## Supplemental Code for "Dynamic regulation of gonadal transposon control across the lifespan of the naturally short-lived African turquoise killifish": GCA_014300015.1_MPIA_NFZ_2.0_genomic.gtf (part 311 of 321)

```
CM025026.1	Genbank	transcript	20361849	20403811	.	-	.	gene_id "G4P62_016805"; transcript_id "gnl|WGS:JAAVVJ|G4P62_T028032"; gbkey "mRNA"; locus_tag "G4P62_016805"; note "transcript variant X8"; orig_protein_id "gnl|WGS:JAAVVJ|G4P62_P028032"; orig_transcript_id "gnl|WGS:JAAVVJ|G4P62_T028032"; partial "true"; product "ankyrin-1-like"; transcript_biotype "mRNA";
CM025026.1	Genbank	exon	20403701	20403811	.	-	.	gene_id "G4P62_016805"; transcript_id "gnl|WGS:JAAVVJ|G4P62_T028032"; locus_tag "G4P62_016805"; note "transcript variant X8"; orig_protein_id "gnl|WGS:JAAVVJ|G4P62_P028032"; orig_transcript_id "gnl|WGS:JAAVVJ|G4P62_T028032"; partial "true"; product "ankyrin-1-like"; transcript_biotype "mRNA"; exon_number "1";
CM025026.1	Genbank	exon	20402489	20402587	.	-	.	gene_id "G4P62_016805"; transcript_id "gnl|WGS:JAAVVJ|G4P62_T028032"; locus_tag "G4P62_016805"; note "transcript variant X8"; orig_protein_id "gnl|WGS:JAAVVJ|G4P62_P028032"; orig_transcript_id "gnl|WGS:JAAVVJ|G4P62_T028032"; partial "true"; product "ankyrin-1-like"; transcript_biotype "mRNA"; exon_number "2";
CM025026.1	Genbank	exon	20402158	20402256	.	-	.	gene_id "G4P62_016805"; transcript_id "gnl|WGS:JAAVVJ|G4P62_T028032"; locus_tag "G4P62_016805"; note "transcript variant X8"; orig_protein_id "gnl|WGS:JAAVVJ|G4P62_P028032"; orig_transcript_id "gnl|WGS:JAAVVJ|G4P62_T028032"; partial "true"; product "ankyrin-1-like"; transcript_biotype "mRNA"; exon_number "3";
CM025026.1	Genbank	exon	20401830	20402015	.	-	.	gene_id "G4P62_016805"; transcript_id "gnl|WGS:JAAVVJ|G4P62_T028032"; locus_tag "G4P62_016805"; note "transcript variant X8"; orig_protein_id "gnl|WGS:JAAVVJ|G4P62_P028032"; orig_transcript_id "gnl|WGS:JAAVVJ|G4P62_T028032"; partial "true"; product "ankyrin-1-like"; transcript_biotype "mRNA"; exon_number "4";
CM025026.1	Genbank	exon	20401630	20401728	.	-	.	gene_id "G4P62_016805"; transcript_id "gnl|WGS:JAAVVJ|G4P62_T028032"; locus_tag "G4P62_016805"; note "transcript variant X8"; orig_protein_id "gnl|WGS:JAAVVJ|G4P62_P028032"; orig_transcript_id "gnl|WGS:JAAVVJ|G4P62_T028032"; partial "true"; product "ankyrin-1-like"; transcript_biotype "mRNA"; exon_number "5";
CM025026.1	Genbank	exon	20401442	20401540	.	-	.	gene_id "G4P62_016805"; transcript_id "gnl|WGS:JAAVVJ|G4P62_T028032"; locus_tag "G4P62_016805"; note "transcript variant X8"; orig_protein_id "gnl|WGS:JAAVVJ|G4P62_P028032"; orig_transcript_id "gnl|WGS:JAAVVJ|G4P62_T028032"; partial "true"; product "ankyrin-1-like"; transcript_biotype "mRNA"; exon_number "6";
CM025026.1	Genbank	exon	20401256	20401354	.	-	.	gene_id "G4P62_016805"; transcript_id "gnl|WGS:JAAVVJ|G4P62_T028032"; locus_tag "G4P62_016805"; note "transcript variant X8"; orig_protein_id "gnl|WGS:JAAVVJ|G4P62_P028032"; orig_transcript_id "gnl|WGS:JAAVVJ|G4P62_T028032"; partial "true"; product "ankyrin-1-like"; transcript_biotype "mRNA"; exon_number "7";
CM025026.1	Genbank	exon	20400979	20401176	.	-	.	gene_id "G4P62_016805"; transcript_id "gnl|WGS:JAAVVJ|G4P62_T028032"; locus_tag "G4P62_016805"; note "transcript variant X8"; orig_protein_id "gnl|WGS:JAAVVJ|G4P62_P028032"; orig_transcript_id "gnl|WGS:JAAVVJ|G4P62_T028032"; partial "true"; product "ankyrin-1-like"; transcript_biotype "mRNA"; exon_number "8";
CM025026.1	Genbank	exon	20400718	20400816	.	-	.	gene_id "G4P62_016805"; transcript_id "gnl|WGS:JAAVVJ|G4P62_T028032"; locus_tag "G4P62_016805"; note "transcript variant X8"; orig_protein_id "gnl|WGS:JAAVVJ|G4P62_P028032"; orig_transcript_id "gnl|WGS:JAAVVJ|G4P62_T028032"; partial "true"; product "ankyrin-1-like"; transcript_biotype "mRNA"; exon_number "9";
CM025026.1	Genbank	exon	20400500	20400598	.	-	.	gene_id "G4P62_016805"; transcript_id "gnl|WGS:JAAVVJ|G4P62_T028032"; locus_tag "G4P62_016805"; note "transcript variant X8"; orig_protein_id "gnl|WGS:JAAVVJ|G4P62_P028032"; orig_transcript_id "gnl|WGS:JAAVVJ|G4P62_T028032"; partial "true"; product "ankyrin-1-like"; transcript_biotype "mRNA"; exon_number "10";
CM025026.1	Genbank	exon	20399298	20399396	.	-	.	gene_id "G4P62_016805"; transcript_id "gnl|WGS:JAAVVJ|G4P62_T028032"; locus_tag "G4P62_016805"; note "transcript variant X8"; orig_protein_id "gnl|WGS:JAAVVJ|G4P62_P028032"; orig_transcript_id "gnl|WGS:JAAVVJ|G4P62_T028032"; partial "true"; product "ankyrin-1-like"; transcript_biotype "mRNA"; exon_number "11";
CM025026.1	Genbank	exon	20399001	20399198	.	-	.	gene_id "G4P62_016805"; transcript_id "gnl|WGS:JAAVVJ|G4P62_T028032"; locus_tag "G4P62_016805"; note "transcript variant X8"; orig_protein_id "gnl|WGS:JAAVVJ|G4P62_P028032"; orig_transcript_id "gnl|WGS:JAAVVJ|G4P62_T028032"; partial "true"; product "ankyrin-1-like"; transcript_biotype "mRNA"; exon_number "12";
CM025026.1	Genbank	exon	20398793	20398891	.	-	.	gene_id "G4P62_016805"; transcript_id "gnl|WGS:JAAVVJ|G4P62_T028032"; locus_tag "G4P62_016805"; note "transcript variant X8"; orig_protein_id "gnl|WGS:JAAVVJ|G4P62_P028032"; orig_transcript_id "gnl|WGS:JAAVVJ|G4P62_T028032"; partial "true"; product "ankyrin-1-like"; transcript_biotype "mRNA"; exon_number "13";
CM025026.1	Genbank	exon	20398619	20398717	.	-	.	gene_id "G4P62_016805"; transcript_id "gnl|WGS:JAAVVJ|G4P62_T028032"; locus_tag "G4P62_016805"; note "transcript variant X8"; orig_protein_id "gnl|WGS:JAAVVJ|G4P62_P028032"; orig_transcript_id "gnl|WGS:JAAVVJ|G4P62_T028032"; partial "true"; product "ankyrin-1-like"; transcript_biotype "mRNA"; exon_number "14";
CM025026.1	Genbank	exon	20398334	20398531	.	-	.	gene_id "G4P62_016805"; transcript_id "gnl|WGS:JAAVVJ|G4P62_T028032"; locus_tag "G4P62_016805"; note "transcript variant X8"; orig_protein_id "gnl|WGS:JAAVVJ|G4P62_P028032"; orig_transcript_id "gnl|WGS:JAAVVJ|G4P62_T028032"; partial "true"; product "ankyrin-1-like"; transcript_biotype "mRNA"; exon_number "15";
CM025026.1	Genbank	exon	20398140	20398238	.	-	.	gene_id "G4P62_016805"; transcript_id "gnl|WGS:JAAVVJ|G4P62_T028032"; locus_tag "G4P62_016805"; note "transcript variant X8"; orig_protein_id "gnl|WGS:JAAVVJ|G4P62_P028032"; orig_transcript_id "gnl|WGS:JAAVVJ|G4P62_T028032"; partial "true"; product "ankyrin-1-like"; transcript_biotype "mRNA"; exon_number "16";
CM025026.1	Genbank	exon	20397335	20397433	.	-	.	gene_id "G4P62_016805"; transcript_id "gnl|WGS:JAAVVJ|G4P62_T028032"; locus_tag "G4P62_016805"; note "transcript variant X8"; orig_protein_id "gnl|WGS:JAAVVJ|G4P62_P028032"; orig_transcript_id "gnl|WGS:JAAVVJ|G4P62_T028032"; partial "true"; product "ankyrin-1-like"; transcript_biotype "mRNA"; exon_number "17";
CM025026.1	Genbank	exon	20397121	20397219	.	-	.	gene_id "G4P62_016805"; transcript_id "gnl|WGS:JAAVVJ|G4P62_T028032"; locus_tag "G4P62_016805"; note "transcript variant X8"; orig_protein_id "gnl|WGS:JAAVVJ|G4P62_P028032"; orig_transcript_id "gnl|WGS:JAAVVJ|G4P62_T028032"; partial "true"; product "ankyrin-1-like"; transcript_biotype "mRNA"; exon_number "18";
CM025026.1	Genbank	exon	20396941	20397033	.	-	.	gene_id "G4P62_016805"; transcript_id "gnl|WGS:JAAVVJ|G4P62_T028032"; locus_tag "G4P62_016805"; note "transcript variant X8"; orig_protein_id "gnl|WGS:JAAVVJ|G4P62_P028032"; orig_transcript_id "gnl|WGS:JAAVVJ|G4P62_T028032"; partial "true"; product "ankyrin-1-like"; transcript_biotype "mRNA"; exon_number "19";
CM025026.1	Genbank	exon	20396782	20396862	.	-	.	gene_id "G4P62_016805"; transcript_id "gnl|WGS:JAAVVJ|G4P62_T028032"; locus_tag "G4P62_016805"; note "transcript variant X8"; orig_protein_id "gnl|WGS:JAAVVJ|G4P62_P028032"; orig_transcript_id "gnl|WGS:JAAVVJ|G4P62_T028032"; partial "true"; product "ankyrin-1-like"; transcript_biotype "mRNA"; exon_number "20";
CM025026.1	Genbank	exon	20392683	20392816	.	-	.	gene_id "G4P62_016805"; transcript_id "gnl|WGS:JAAVVJ|G4P62_T028032"; locus_tag "G4P62_016805"; note "transcript variant X8"; orig_protein_id "gnl|WGS:JAAVVJ|G4P62_P028032"; orig_transcript_id "gnl|WGS:JAAVVJ|G4P62_T028032"; partial "true"; product "ankyrin-1-like"; transcript_biotype "mRNA"; exon_number "21";
CM025026.1	Genbank	exon	20392427	20392505	.	-	.	gene_id "G4P62_016805"; transcript_id "gnl|WGS:JAAVVJ|G4P62_T028032"; locus_tag "G4P62_016805"; note "transcript variant X8"; orig_protein_id "gnl|WGS:JAAVVJ|G4P62_P028032"; orig_transcript_id "gnl|WGS:JAAVVJ|G4P62_T028032"; partial "true"; product "ankyrin-1-like"; transcript_biotype "mRNA"; exon_number "22";
CM025026.1	Genbank	exon	20389843	20389958	.	-	.	gene_id "G4P62_016805"; transcript_id "gnl|WGS:JAAVVJ|G4P62_T028032"; locus_tag "G4P62_016805"; note "transcript variant X8"; orig_protein_id "gnl|WGS:JAAVVJ|G4P62_P028032"; orig_transcript_id "gnl|WGS:JAAVVJ|G4P62_T028032"; partial "true"; product "ankyrin-1-like"; transcript_biotype "mRNA"; exon_number "23";
CM025026.1	Genbank	exon	20389539	20389763	.	-	.	gene_id "G4P62_016805"; transcript_id "gnl|WGS:JAAVVJ|G4P62_T028032"; locus_tag "G4P62_016805"; note "transcript variant X8"; orig_protein_id "gnl|WGS:JAAVVJ|G4P62_P028032"; orig_transcript_id "gnl|WGS:JAAVVJ|G4P62_T028032"; partial "true"; product "ankyrin-1-like"; transcript_biotype "mRNA"; exon_number "24";
CM025026.1	Genbank	exon	20389209	20389363	.	-	.	gene_id "G4P62_016805"; transcript_id "gnl|WGS:JAAVVJ|G4P62_T028032"; locus_tag "G4P62_016805"; note "transcript variant X8"; orig_protein_id "gnl|WGS:JAAVVJ|G4P62_P028032"; orig_transcript_id "gnl|WGS:JAAVVJ|G4P62_T028032"; partial "true"; product "ankyrin-1-like"; transcript_biotype "mRNA"; exon_number "25";
CM025026.1	Genbank	exon	20388900	20389111	.	-	.	gene_id "G4P62_016805"; transcript_id "gnl|WGS:JAAVVJ|G4P62_T028032"; locus_tag "G4P62_016805"; note "transcript variant X8"; orig_protein_id "gnl|WGS:JAAVVJ|G4P62_P028032"; orig_transcript_id "gnl|WGS:JAAVVJ|G4P62_T028032"; partial "true"; product "ankyrin-1-like"; transcript_biotype "mRNA"; exon_number "26";
CM025026.1	Genbank	exon	20386903	20387099	.	-	.	gene_id "G4P62_016805"; transcript_id "gnl|WGS:JAAVVJ|G4P62_T028032"; locus_tag "G4P62_016805"; note "transcript variant X8"; orig_protein_id "gnl|WGS:JAAVVJ|G4P62_P028032"; orig_transcript_id "gnl|WGS:JAAVVJ|G4P62_T028032"; partial "true"; product "ankyrin-1-like"; transcript_biotype "mRNA"; exon_number "27";
CM025026.1	Genbank	exon	20385471	20385575	.	-	.	gene_id "G4P62_016805"; transcript_id "gnl|WGS:JAAVVJ|G4P62_T028032"; locus_tag "G4P62_016805"; note "transcript variant X8"; orig_protein_id "gnl|WGS:JAAVVJ|G4P62_P028032"; orig_transcript_id "gnl|WGS:JAAVVJ|G4P62_T028032"; partial "true"; product "ankyrin-1-like"; transcript_biotype "mRNA"; exon_number "28";
CM025026.1	Genbank	exon	20383544	20383772	.	-	.	gene_id "G4P62_016805"; transcript_id "gnl|WGS:JAAVVJ|G4P62_T028032"; locus_tag "G4P62_016805"; note "transcript variant X8"; orig_protein_id "gnl|WGS:JAAVVJ|G4P62_P028032"; orig_transcript_id "gnl|WGS:JAAVVJ|G4P62_T028032"; partial "true"; product "ankyrin-1-like"; transcript_biotype "mRNA"; exon_number "29";
CM025026.1	Genbank	exon	20383310	20383438	.	-	.	gene_id "G4P62_016805"; transcript_id "gnl|WGS:JAAVVJ|G4P62_T028032"; locus_tag "G4P62_016805"; note "transcript variant X8"; orig_protein_id "gnl|WGS:JAAVVJ|G4P62_P028032"; orig_transcript_id "gnl|WGS:JAAVVJ|G4P62_T028032"; partial "true"; product "ankyrin-1-like"; transcript_biotype "mRNA"; exon_number "30";
CM025026.1	Genbank	exon	20383086	20383205	.	-	.	gene_id "G4P62_016805"; transcript_id "gnl|WGS:JAAVVJ|G4P62_T028032"; locus_tag "G4P62_016805"; note "transcript variant X8"; orig_protein_id "gnl|WGS:JAAVVJ|G4P62_P028032"; orig_transcript_id "gnl|WGS:JAAVVJ|G4P62_T028032"; partial "true"; product "ankyrin-1-like"; transcript_biotype "mRNA"; exon_number "31";
CM025026.1	Genbank	exon	20382910	20382997	.	-	.	gene_id "G4P62_016805"; transcript_id "gnl|WGS:JAAVVJ|G4P62_T028032"; locus_tag "G4P62_016805"; note "transcript variant X8"; orig_protein_id "gnl|WGS:JAAVVJ|G4P62_P028032"; orig_transcript_id "gnl|WGS:JAAVVJ|G4P62_T028032"; partial "true"; product "ankyrin-1-like"; transcript_biotype "mRNA"; exon_number "32";
CM025026.1	Genbank	exon	20382440	20382514	.	-	.	gene_id "G4P62_016805"; transcript_id "gnl|WGS:JAAVVJ|G4P62_T028032"; locus_tag "G4P62_016805"; note "transcript variant X8"; orig_protein_id "gnl|WGS:JAAVVJ|G4P62_P028032"; orig_transcript_id "gnl|WGS:JAAVVJ|G4P62_T028032"; partial "true"; product "ankyrin-1-like"; transcript_biotype "mRNA"; exon_number "33";
CM025026.1	Genbank	exon	20382060	20382191	.	-	.	gene_id "G4P62_016805"; transcript_id "gnl|WGS:JAAVVJ|G4P62_T028032"; locus_tag "G4P62_016805"; note "transcript variant X8"; orig_protein_id "gnl|WGS:JAAVVJ|G4P62_P028032"; orig_transcript_id "gnl|WGS:JAAVVJ|G4P62_T028032"; partial "true"; product "ankyrin-1-like"; transcript_biotype "mRNA"; exon_number "34";
CM025026.1	Genbank	exon	20381154	20381309	.	-	.	gene_id "G4P62_016805"; transcript_id "gnl|WGS:JAAVVJ|G4P62_T028032"; locus_tag "G4P62_016805"; note "transcript variant X8"; orig_protein_id "gnl|WGS:JAAVVJ|G4P62_P028032"; orig_transcript_id "gnl|WGS:JAAVVJ|G4P62_T028032"; partial "true"; product "ankyrin-1-like"; transcript_biotype "mRNA"; exon_number "35";
CM025026.1	Genbank	exon	20373990	20374632	.	-	.	gene_id "G4P62_016805"; transcript_id "gnl|WGS:JAAVVJ|G4P62_T028032"; locus_tag "G4P62_016805"; note "transcript variant X8"; orig_protein_id "gnl|WGS:JAAVVJ|G4P62_P028032"; orig_transcript_id "gnl|WGS:JAAVVJ|G4P62_T028032"; partial "true"; product "ankyrin-1-like"; transcript_biotype "mRNA"; exon_number "36";
CM025026.1	Genbank	exon	20373469	20373817	.	-	.	gene_id "G4P62_016805"; transcript_id "gnl|WGS:JAAVVJ|G4P62_T028032"; locus_tag "G4P62_016805"; note "transcript variant X8"; orig_protein_id "gnl|WGS:JAAVVJ|G4P62_P028032"; orig_transcript_id "gnl|WGS:JAAVVJ|G4P62_T028032"; partial "true"; product "ankyrin-1-like"; transcript_biotype "mRNA"; exon_number "37";
CM025026.1	Genbank	exon	20368721	20368804	.	-	.	gene_id "G4P62_016805"; transcript_id "gnl|WGS:JAAVVJ|G4P62_T028032"; locus_tag "G4P62_016805"; note "transcript variant X8"; orig_protein_id "gnl|WGS:JAAVVJ|G4P62_P028032"; orig_transcript_id "gnl|WGS:JAAVVJ|G4P62_T028032"; partial "true"; product "ankyrin-1-like"; transcript_biotype "mRNA"; exon_number "38";
CM025026.1	Genbank	exon	20368333	20368485	.	-	.	gene_id "G4P62_016805"; transcript_id "gnl|WGS:JAAVVJ|G4P62_T028032"; locus_tag "G4P62_016805"; note "transcript variant X8"; orig_protein_id "gnl|WGS:JAAVVJ|G4P62_P028032"; orig_transcript_id "gnl|WGS:JAAVVJ|G4P62_T028032"; partial "true"; product "ankyrin-1-like"; transcript_biotype "mRNA"; exon_number "39";
CM025026.1	Genbank	exon	20365419	20365509	.	-	.	gene_id "G4P62_016805"; transcript_id "gnl|WGS:JAAVVJ|G4P62_T028032"; locus_tag "G4P62_016805"; note "transcript variant X8"; orig_protein_id "gnl|WGS:JAAVVJ|G4P62_P028032"; orig_transcript_id "gnl|WGS:JAAVVJ|G4P62_T028032"; partial "true"; product "ankyrin-1-like"; transcript_biotype "mRNA"; exon_number "40";
CM025026.1	Genbank	exon	20361849	20361989	.	-	.	gene_id "G4P62_016805"; transcript_id "gnl|WGS:JAAVVJ|G4P62_T028032"; locus_tag "G4P62_016805"; note "transcript variant X8"; orig_protein_id "gnl|WGS:JAAVVJ|G4P62_P028032"; orig_transcript_id "gnl|WGS:JAAVVJ|G4P62_T028032"; partial "true"; product "ankyrin-1-like"; transcript_biotype "mRNA"; exon_number "41";
CM025026.1	Genbank	CDS	20403701	20403811	.	-	0	gene_id "G4P62_016805"; transcript_id "gnl|WGS:JAAVVJ|G4P62_T028032"; gbkey "CDS"; locus_tag "G4P62_016805"; orig_transcript_id "gnl|WGS:JAAVVJ|G4P62_T028032"; partial "true"; product "transcript variant X8"; protein_id "KAF7200301.1"; exon_number "1";
CM025026.1	Genbank	CDS	20402489	20402587	.	-	0	gene_id "G4P62_016805"; transcript_id "gnl|WGS:JAAVVJ|G4P62_T028032"; gbkey "CDS"; locus_tag "G4P62_016805"; orig_transcript_id "gnl|WGS:JAAVVJ|G4P62_T028032"; partial "true"; product "transcript variant X8"; protein_id "KAF7200301.1"; exon_number "2";
CM025026.1	Genbank	CDS	20402158	20402256	.	-	0	gene_id "G4P62_016805"; transcript_id "gnl|WGS:JAAVVJ|G4P62_T028032"; gbkey "CDS"; locus_tag "G4P62_016805"; orig_transcript_id "gnl|WGS:JAAVVJ|G4P62_T028032"; partial "true"; product "transcript variant X8"; protein_id "KAF7200301.1"; exon_number "3";
CM025026.1	Genbank	CDS	20401830	20402015	.	-	0	gene_id "G4P62_016805"; transcript_id "gnl|WGS:JAAVVJ|G4P62_T028032"; gbkey "CDS"; locus_tag "G4P62_016805"; orig_transcript_id "gnl|WGS:JAAVVJ|G4P62_T028032"; partial "true"; product "transcript variant X8"; protein_id "KAF7200301.1"; exon_number "4";
CM025026.1	Genbank	CDS	20401630	20401728	.	-	0	gene_id "G4P62_016805"; transcript_id "gnl|WGS:JAAVVJ|G4P62_T028032"; gbkey "CDS"; locus_tag "G4P62_016805"; orig_transcript_id "gnl|WGS:JAAVVJ|G4P62_T028032"; partial "true"; product "transcript variant X8"; protein_id "KAF7200301.1"; exon_number "5";
CM025026.1	Genbank	CDS	20401442	20401540	.	-	0	gene_id "G4P62_016805"; transcript_id "gnl|WGS:JAAVVJ|G4P62_T028032"; gbkey "CDS"; locus_tag "G4P62_016805"; orig_transcript_id "gnl|WGS:JAAVVJ|G4P62_T028032"; partial "true"; product "transcript variant X8"; protein_id "KAF7200301.1"; exon_number "6";
CM025026.1	Genbank	CDS	20401256	20401354	.	-	0	gene_id "G4P62_016805"; transcript_id "gnl|WGS:JAAVVJ|G4P62_T028032"; gbkey "CDS"; locus_tag "G4P62_016805"; orig_transcript_id "gnl|WGS:JAAVVJ|G4P62_T028032"; partial "true"; product "transcript variant X8"; protein_id "KAF7200301.1"; exon_number "7";
CM025026.1	Genbank	CDS	20400979	20401176	.	-	0	gene_id "G4P62_016805"; transcript_id "gnl|WGS:JAAVVJ|G4P62_T028032"; gbkey "CDS"; locus_tag "G4P62_016805"; orig_transcript_id "gnl|WGS:JAAVVJ|G4P62_T028032"; partial "true"; product "transcript variant X8"; protein_id "KAF7200301.1"; exon_number "8";
CM025026.1	Genbank	CDS	20400718	20400816	.	-	0	gene_id "G4P62_016805"; transcript_id "gnl|WGS:JAAVVJ|G4P62_T028032"; gbkey "CDS"; locus_tag "G4P62_016805"; orig_transcript_id "gnl|WGS:JAAVVJ|G4P62_T028032"; partial "true"; product "transcript variant X8"; protein_id "KAF7200301.1"; exon_number "9";
CM025026.1	Genbank	CDS	20400500	20400598	.	-	0	gene_id "G4P62_016805"; transcript_id "gnl|WGS:JAAVVJ|G4P62_T028032"; gbkey "CDS"; locus_tag "G4P62_016805"; orig_transcript_id "gnl|WGS:JAAVVJ|G4P62_T028032"; partial "true"; product "transcript variant X8"; protein_id "KAF7200301.1"; exon_number "10";
CM025026.1	Genbank	CDS	20399298	20399396	.	-	0	gene_id "G4P62_016805"; transcript_id "gnl|WGS:JAAVVJ|G4P62_T028032"; gbkey "CDS"; locus_tag "G4P62_016805"; orig_transcript_id "gnl|WGS:JAAVVJ|G4P62_T028032"; partial "true"; product "transcript variant X8"; protein_id "KAF7200301.1"; exon_number "11";
CM025026.1	Genbank	CDS	20399001	20399198	.	-	0	gene_id "G4P62_016805"; transcript_id "gnl|WGS:JAAVVJ|G4P62_T028032"; gbkey "CDS"; locus_tag "G4P62_016805"; orig_transcript_id "gnl|WGS:JAAVVJ|G4P62_T028032"; partial "true"; product "transcript variant X8"; protein_id "KAF7200301.1"; exon_number "12";
CM025026.1	Genbank	CDS	20398793	20398891	.	-	0	gene_id "G4P62_016805"; transcript_id "gnl|WGS:JAAVVJ|G4P62_T028032"; gbkey "CDS"; locus_tag "G4P62_016805"; orig_transcript_id "gnl|WGS:JAAVVJ|G4P62_T028032"; partial "true"; product "transcript variant X8"; protein_id "KAF7200301.1"; exon_number "13";
CM025026.1	Genbank	CDS	20398619	20398717	.	-	0	gene_id "G4P62_016805"; transcript_id "gnl|WGS:JAAVVJ|G4P62_T028032"; gbkey "CDS"; locus_tag "G4P62_016805"; orig_transcript_id "gnl|WGS:JAAVVJ|G4P62_T028032"; partial "true"; product "transcript variant X8"; protein_id "KAF7200301.1"; exon_number "14";
CM025026.1	Genbank	CDS	20398334	20398531	.	-	0	gene_id "G4P62_016805"; transcript_id "gnl|WGS:JAAVVJ|G4P62_T028032"; gbkey "CDS"; locus_tag "G4P62_016805"; orig_transcript_id "gnl|WGS:JAAVVJ|G4P62_T028032"; partial "true"; product "transcript variant X8"; protein_id "KAF7200301.1"; exon_number "15";
CM025026.1	Genbank	CDS	20398140	20398238	.	-	0	gene_id "G4P62_016805"; transcript_id "gnl|WGS:JAAVVJ|G4P62_T028032"; gbkey "CDS"; locus_tag "G4P62_016805"; orig_transcript_id "gnl|WGS:JAAVVJ|G4P62_T028032"; partial "true"; product "transcript variant X8"; protein_id "KAF7200301.1"; exon_number "16";
CM025026.1	Genbank	CDS	20397335	20397433	.	-	0	gene_id "G4P62_016805"; transcript_id "gnl|WGS:JAAVVJ|G4P62_T028032"; gbkey "CDS"; locus_tag "G4P62_016805"; orig_transcript_id "gnl|WGS:JAAVVJ|G4P62_T028032"; partial "true"; product "transcript variant X8"; protein_id "KAF7200301.1"; exon_number "17";
CM025026.1	Genbank	CDS	20397121	20397219	.	-	0	gene_id "G4P62_016805"; transcript_id "gnl|WGS:JAAVVJ|G4P62_T028032"; gbkey "CDS"; locus_tag "G4P62_016805"; orig_transcript_id "gnl|WGS:JAAVVJ|G4P62_T028032"; partial "true"; product "transcript variant X8"; protein_id "KAF7200301.1"; exon_number "18";
CM025026.1	Genbank	CDS	20396941	20397033	.	-	0	gene_id "G4P62_016805"; transcript_id "gnl|WGS:JAAVVJ|G4P62_T028032"; gbkey "CDS"; locus_tag "G4P62_016805"; orig_transcript_id "gnl|WGS:JAAVVJ|G4P62_T028032"; partial "true"; product "transcript variant X8"; protein_id "KAF7200301.1"; exon_number "19";
CM025026.1	Genbank	CDS	20396782	20396862	.	-	0	gene_id "G4P62_016805"; transcript_id "gnl|WGS:JAAVVJ|G4P62_T028032"; gbkey "CDS"; locus_tag "G4P62_016805"; orig_transcript_id "gnl|WGS:JAAVVJ|G4P62_T028032"; partial "true"; product "transcript variant X8"; protein_id "KAF7200301.1"; exon_number "20";
CM025026.1	Genbank	CDS	20392683	20392816	.	-	0	gene_id "G4P62_016805"; transcript_id "gnl|WGS:JAAVVJ|G4P62_T028032"; gbkey "CDS"; locus_tag "G4P62_016805"; orig_transcript_id "gnl|WGS:JAAVVJ|G4P62_T028032"; partial "true"; product "transcript variant X8"; protein_id "KAF7200301.1"; exon_number "21";
CM025026.1	Genbank	CDS	20392427	20392505	.	-	1	gene_id "G4P62_016805"; transcript_id "gnl|WGS:JAAVVJ|G4P62_T028032"; gbkey "CDS"; locus_tag "G4P62_016805"; orig_transcript_id "gnl|WGS:JAAVVJ|G4P62_T028032"; partial "true"; product "transcript variant X8"; protein_id "KAF7200301.1"; exon_number "22";
CM025026.1	Genbank	CDS	20389843	20389958	.	-	0	gene_id "G4P62_016805"; transcript_id "gnl|WGS:JAAVVJ|G4P62_T028032"; gbkey "CDS"; locus_tag "G4P62_016805"; orig_transcript_id "gnl|WGS:JAAVVJ|G4P62_T028032"; partial "true"; product "transcript variant X8"; protein_id "KAF7200301.1"; exon_number "23";
CM025026.1	Genbank	CDS	20389539	20389763	.	-	1	gene_id "G4P62_016805"; transcript_id "gnl|WGS:JAAVVJ|G4P62_T028032"; gbkey "CDS"; locus_tag "G4P62_016805"; orig_transcript_id "gnl|WGS:JAAVVJ|G4P62_T028032"; partial "true"; product "transcript variant X8"; protein_id "KAF7200301.1"; exon_number "24";
CM025026.1	Genbank	CDS	20389209	20389363	.	-	1	gene_id "G4P62_016805"; transcript_id "gnl|WGS:JAAVVJ|G4P62_T028032"; gbkey "CDS"; locus_tag "G4P62_016805"; orig_transcript_id "gnl|WGS:JAAVVJ|G4P62_T028032"; partial "true"; product "transcript variant X8"; protein_id "KAF7200301.1"; exon_number "25";
CM025026.1	Genbank	CDS	20388900	20389111	.	-	2	gene_id "G4P62_016805"; transcript_id "gnl|WGS:JAAVVJ|G4P62_T028032"; gbkey "CDS"; locus_tag "G4P62_016805"; orig_transcript_id "gnl|WGS:JAAVVJ|G4P62_T028032"; partial "true"; product "transcript variant X8"; protein_id "KAF7200301.1"; exon_number "26";
CM025026.1	Genbank	CDS	20386903	20387099	.	-	0	gene_id "G4P62_016805"; transcript_id "gnl|WGS:JAAVVJ|G4P62_T028032"; gbkey "CDS"; locus_tag "G4P62_016805"; orig_transcript_id "gnl|WGS:JAAVVJ|G4P62_T028032"; partial "true"; product "transcript variant X8"; protein_id "KAF7200301.1"; exon_number "27";
CM025026.1	Genbank	CDS	20385471	20385575	.	-	1	gene_id "G4P62_016805"; transcript_id "gnl|WGS:JAAVVJ|G4P62_T028032"; gbkey "CDS"; locus_tag "G4P62_016805"; orig_transcript_id "gnl|WGS:JAAVVJ|G4P62_T028032"; partial "true"; product "transcript variant X8"; protein_id "KAF7200301.1"; exon_number "28";
CM025026.1	Genbank	CDS	20383544	20383772	.	-	1	gene_id "G4P62_016805"; transcript_id "gnl|WGS:JAAVVJ|G4P62_T028032"; gbkey "CDS"; locus_tag "G4P62_016805"; orig_transcript_id "gnl|WGS:JAAVVJ|G4P62_T028032"; partial "true"; product "transcript variant X8"; protein_id "KAF7200301.1"; exon_number "29";
CM025026.1	Genbank	CDS	20383310	20383438	.	-	0	gene_id "G4P62_016805"; transcript_id "gnl|WGS:JAAVVJ|G4P62_T028032"; gbkey "CDS"; locus_tag "G4P62_016805"; orig_transcript_id "gnl|WGS:JAAVVJ|G4P62_T028032"; partial "true"; product "transcript variant X8"; protein_id "KAF7200301.1"; exon_number "30";
CM025026.1	Genbank	CDS	20383086	20383205	.	-	0	gene_id "G4P62_016805"; transcript_id "gnl|WGS:JAAVVJ|G4P62_T028032"; gbkey "CDS"; locus_tag "G4P62_016805"; orig_transcript_id "gnl|WGS:JAAVVJ|G4P62_T028032"; partial "true"; product "transcript variant X8"; protein_id "KAF7200301.1"; exon_number "31";
CM025026.1	Genbank	CDS	20382910	20382997	.	-	0	gene_id "G4P62_016805"; transcript_id "gnl|WGS:JAAVVJ|G4P62_T028032"; gbkey "CDS"; locus_tag "G4P62_016805"; orig_transcript_id "gnl|WGS:JAAVVJ|G4P62_T028032"; partial "true"; product "transcript variant X8"; protein_id "KAF7200301.1"; exon_number "32";
CM025026.1	Genbank	CDS	20382440	20382514	.	-	2	gene_id "G4P62_016805"; transcript_id "gnl|WGS:JAAVVJ|G4P62_T028032"; gbkey "CDS"; locus_tag "G4P62_016805"; orig_transcript_id "gnl|WGS:JAAVVJ|G4P62_T028032"; partial "true"; product "transcript variant X8"; protein_id "KAF7200301.1"; exon_number "33";
CM025026.1	Genbank	CDS	20382060	20382191	.	-	2	gene_id "G4P62_016805"; transcript_id "gnl|WGS:JAAVVJ|G4P62_T028032"; gbkey "CDS"; locus_tag "G4P62_016805"; orig_transcript_id "gnl|WGS:JAAVVJ|G4P62_T028032"; partial "true"; product "transcript variant X8"; protein_id "KAF7200301.1"; exon_number "34";
CM025026.1	Genbank	CDS	20381154	20381309	.	-	2	gene_id "G4P62_016805"; transcript_id "gnl|WGS:JAAVVJ|G4P62_T028032"; gbkey "CDS"; locus_tag "G4P62_016805"; orig_transcript_id "gnl|WGS:JAAVVJ|G4P62_T028032"; partial "true"; product "transcript variant X8"; protein_id "KAF7200301.1"; exon_number "35";
CM025026.1	Genbank	CDS	20373990	20374632	.	-	2	gene_id "G4P62_016805"; transcript_id "gnl|WGS:JAAVVJ|G4P62_T028032"; gbkey "CDS"; locus_tag "G4P62_016805"; orig_transcript_id "gnl|WGS:JAAVVJ|G4P62_T028032"; partial "true"; product "transcript variant X8"; protein_id "KAF7200301.1"; exon_number "36";
CM025026.1	Genbank	CDS	20373469	20373817	.	-	1	gene_id "G4P62_016805"; transcript_id "gnl|WGS:JAAVVJ|G4P62_T028032"; gbkey "CDS"; locus_tag "G4P62_016805"; orig_transcript_id "gnl|WGS:JAAVVJ|G4P62_T028032"; partial "true"; product "transcript variant X8"; protein_id "KAF7200301.1"; exon_number "37";
CM025026.1	Genbank	CDS	20368721	20368804	.	-	0	gene_id "G4P62_016805"; transcript_id "gnl|WGS:JAAVVJ|G4P62_T028032"; gbkey "CDS"; locus_tag "G4P62_016805"; orig_transcript_id "gnl|WGS:JAAVVJ|G4P62_T028032"; partial "true"; product "transcript variant X8"; protein_id "KAF7200301.1"; exon_number "38";
CM025026.1	Genbank	CDS	20368333	20368485	.	-	0	gene_id "G4P62_016805"; transcript_id "gnl|WGS:JAAVVJ|G4P62_T028032"; gbkey "CDS"; locus_tag "G4P62_016805"; orig_transcript_id "gnl|WGS:JAAVVJ|G4P62_T028032"; partial "true"; product "transcript variant X8"; protein_id "KAF7200301.1"; exon_number "39";
CM025026.1	Genbank	CDS	20365441	20365509	.	-	0	gene_id "G4P62_016805"; transcript_id "gnl|WGS:JAAVVJ|G4P62_T028032"; gbkey "CDS"; locus_tag "G4P62_016805"; orig_transcript_id "gnl|WGS:JAAVVJ|G4P62_T028032"; partial "true"; product "transcript variant X8"; protein_id "KAF7200301.1"; exon_number "40";
CM025026.1	Genbank	start_codon	20403809	20403811	.	-	0	gene_id "G4P62_016805"; transcript_id "gnl|WGS:JAAVVJ|G4P62_T028032"; gbkey "CDS"; locus_tag "G4P62_016805"; orig_transcript_id "gnl|WGS:JAAVVJ|G4P62_T028032"; partial "true"; product "transcript variant X8"; protein_id "KAF7200301.1"; exon_number "1";
CM025026.1	Genbank	stop_codon	20365438	20365440	.	-	0	gene_id "G4P62_016805"; transcript_id "gnl|WGS:JAAVVJ|G4P62_T028032"; gbkey "CDS"; locus_tag "G4P62_016805"; orig_transcript_id "gnl|WGS:JAAVVJ|G4P62_T028032"; partial "true"; product "transcript variant X8"; protein_id "KAF7200301.1"; exon_number "40";
CM025026.1	Genbank	transcript	20361849	20372271	.	-	.	gene_id "G4P62_016805"; transcript_id "gnl|WGS:JAAVVJ|G4P62_T028033"; gbkey "mRNA"; locus_tag "G4P62_016805"; note "transcript variant X12"; orig_protein_id "gnl|WGS:JAAVVJ|G4P62_P028033"; orig_transcript_id "gnl|WGS:JAAVVJ|G4P62_T028033"; product "ankyrin-1-like"; transcript_biotype "mRNA";
CM025026.1	Genbank	exon	20371403	20372271	.	-	.	gene_id "G4P62_016805"; transcript_id "gnl|WGS:JAAVVJ|G4P62_T028033"; locus_tag "G4P62_016805"; note "transcript variant X12"; orig_protein_id "gnl|WGS:JAAVVJ|G4P62_P028033"; orig_transcript_id "gnl|WGS:JAAVVJ|G4P62_T028033"; product "ankyrin-1-like"; transcript_biotype "mRNA"; exon_number "1";
CM025026.1	Genbank	exon	20368721	20368804	.	-	.	gene_id "G4P62_016805"; transcript_id "gnl|WGS:JAAVVJ|G4P62_T028033"; locus_tag "G4P62_016805"; note "transcript variant X12"; orig_protein_id "gnl|WGS:JAAVVJ|G4P62_P028033"; orig_transcript_id "gnl|WGS:JAAVVJ|G4P62_T028033"; product "ankyrin-1-like"; transcript_biotype "mRNA"; exon_number "2";
CM025026.1	Genbank	exon	20368333	20368485	.	-	.	gene_id "G4P62_016805"; transcript_id "gnl|WGS:JAAVVJ|G4P62_T028033"; locus_tag "G4P62_016805"; note "transcript variant X12"; orig_protein_id "gnl|WGS:JAAVVJ|G4P62_P028033"; orig_transcript_id "gnl|WGS:JAAVVJ|G4P62_T028033"; product "ankyrin-1-like"; transcript_biotype "mRNA"; exon_number "3";
CM025026.1	Genbank	exon	20365419	20365509	.	-	.	gene_id "G4P62_016805"; transcript_id "gnl|WGS:JAAVVJ|G4P62_T028033"; locus_tag "G4P62_016805"; note "transcript variant X12"; orig_protein_id "gnl|WGS:JAAVVJ|G4P62_P028033"; orig_transcript_id "gnl|WGS:JAAVVJ|G4P62_T028033"; product "ankyrin-1-like"; transcript_biotype "mRNA"; exon_number "4";
CM025026.1	Genbank	exon	20361849	20361989	.	-	.	gene_id "G4P62_016805"; transcript_id "gnl|WGS:JAAVVJ|G4P62_T028033"; locus_tag "G4P62_016805"; note "transcript variant X12"; orig_protein_id "gnl|WGS:JAAVVJ|G4P62_P028033"; orig_transcript_id "gnl|WGS:JAAVVJ|G4P62_T028033"; product "ankyrin-1-like"; transcript_biotype "mRNA"; exon_number "5";
CM025026.1	Genbank	CDS	20371403	20371621	.	-	0	gene_id "G4P62_016805"; transcript_id "gnl|WGS:JAAVVJ|G4P62_T028033"; gbkey "CDS"; locus_tag "G4P62_016805"; orig_transcript_id "gnl|WGS:JAAVVJ|G4P62_T028033"; product "transcript variant X12"; protein_id "KAF7200302.1"; exon_number "1";
CM025026.1	Genbank	CDS	20368721	20368804	.	-	0	gene_id "G4P62_016805"; transcript_id "gnl|WGS:JAAVVJ|G4P62_T028033"; gbkey "CDS"; locus_tag "G4P62_016805"; orig_transcript_id "gnl|WGS:JAAVVJ|G4P62_T028033"; product "transcript variant X12"; protein_id "KAF7200302.1"; exon_number "2";
CM025026.1	Genbank	CDS	20368333	20368485	.	-	0	gene_id "G4P62_016805"; transcript_id "gnl|WGS:JAAVVJ|G4P62_T028033"; gbkey "CDS"; locus_tag "G4P62_016805"; orig_transcript_id "gnl|WGS:JAAVVJ|G4P62_T028033"; product "transcript variant X12"; protein_id "KAF7200302.1"; exon_number "3";
CM025026.1	Genbank	CDS	20365441	20365509	.	-	0	gene_id "G4P62_016805"; transcript_id "gnl|WGS:JAAVVJ|G4P62_T028033"; gbkey "CDS"; locus_tag "G4P62_016805"; orig_transcript_id "gnl|WGS:JAAVVJ|G4P62_T028033"; product "transcript variant X12"; protein_id "KAF7200302.1"; exon_number "4";
CM025026.1	Genbank	start_codon	20371619	20371621	.	-	0	gene_id "G4P62_016805"; transcript_id "gnl|WGS:JAAVVJ|G4P62_T028033"; gbkey "CDS"; locus_tag "G4P62_016805"; orig_transcript_id "gnl|WGS:JAAVVJ|G4P62_T028033"; product "transcript variant X12"; protein_id "KAF7200302.1"; exon_number "1";
CM025026.1	Genbank	stop_codon	20365438	20365440	.	-	0	gene_id "G4P62_016805"; transcript_id "gnl|WGS:JAAVVJ|G4P62_T028033"; gbkey "CDS"; locus_tag "G4P62_016805"; orig_transcript_id "gnl|WGS:JAAVVJ|G4P62_T028033"; product "transcript variant X12"; protein_id "KAF7200302.1"; exon_number "4";
CM025026.1	Genbank	gene	20482366	20519453	.	-	.	gene_id "G4P62_016806"; transcript_id ""; description "transcription factor COE2 isoform X4"; gbkey "Gene"; gene_biotype "protein_coding"; locus_tag "G4P62_016806"; note "LOC107394205";
CM025026.1	Genbank	transcript	20482366	20519453	.	-	.	gene_id "G4P62_016806"; transcript_id "gnl|WGS:JAAVVJ|G4P62_T028034"; gbkey "mRNA"; locus_tag "G4P62_016806"; note "transcript variant X4"; orig_protein_id "gnl|WGS:JAAVVJ|G4P62_P028034"; orig_transcript_id "gnl|WGS:JAAVVJ|G4P62_T028034"; product "transcription factor COE2"; transcript_biotype "mRNA";
CM025026.1	Genbank	exon	20518499	20519453	.	-	.	gene_id "G4P62_016806"; transcript_id "gnl|WGS:JAAVVJ|G4P62_T028034"; locus_tag "G4P62_016806"; note "transcript variant X4"; orig_protein_id "gnl|WGS:JAAVVJ|G4P62_P028034"; orig_transcript_id "gnl|WGS:JAAVVJ|G4P62_T028034"; product "transcription factor COE2"; transcript_biotype "mRNA"; exon_number "1";
CM025026.1	Genbank	exon	20516950	20517106	.	-	.	gene_id "G4P62_016806"; transcript_id "gnl|WGS:JAAVVJ|G4P62_T028034"; locus_tag "G4P62_016806"; note "transcript variant X4"; orig_protein_id "gnl|WGS:JAAVVJ|G4P62_P028034"; orig_transcript_id "gnl|WGS:JAAVVJ|G4P62_T028034"; product "transcription factor COE2"; transcript_biotype "mRNA"; exon_number "2";
CM025026.1	Genbank	exon	20515364	20515421	.	-	.	gene_id "G4P62_016806"; transcript_id "gnl|WGS:JAAVVJ|G4P62_T028034"; locus_tag "G4P62_016806"; note "transcript variant X4"; orig_protein_id "gnl|WGS:JAAVVJ|G4P62_P028034"; orig_transcript_id "gnl|WGS:JAAVVJ|G4P62_T028034"; product "transcription factor COE2"; transcript_biotype "mRNA"; exon_number "3";
CM025026.1	Genbank	exon	20514212	20514267	.	-	.	gene_id "G4P62_016806"; transcript_id "gnl|WGS:JAAVVJ|G4P62_T028034"; locus_tag "G4P62_016806"; note "transcript variant X4"; orig_protein_id "gnl|WGS:JAAVVJ|G4P62_P028034"; orig_transcript_id "gnl|WGS:JAAVVJ|G4P62_T028034"; product "transcription factor COE2"; transcript_biotype "mRNA"; exon_number "4";
CM025026.1	Genbank	exon	20514020	20514093	.	-	.	gene_id "G4P62_016806"; transcript_id "gnl|WGS:JAAVVJ|G4P62_T028034"; locus_tag "G4P62_016806"; note "transcript variant X4"; orig_protein_id "gnl|WGS:JAAVVJ|G4P62_P028034"; orig_transcript_id "gnl|WGS:JAAVVJ|G4P62_T028034"; product "transcription factor COE2"; transcript_biotype "mRNA"; exon_number "5";
CM025026.1	Genbank	exon	20512691	20512759	.	-	.	gene_id "G4P62_016806"; transcript_id "gnl|WGS:JAAVVJ|G4P62_T028034"; locus_tag "G4P62_016806"; note "transcript variant X4"; orig_protein_id "gnl|WGS:JAAVVJ|G4P62_P028034"; orig_transcript_id "gnl|WGS:JAAVVJ|G4P62_T028034"; product "transcription factor COE2"; transcript_biotype "mRNA"; exon_number "6";
CM025026.1	Genbank	exon	20491564	20491645	.	-	.	gene_id "G4P62_016806"; transcript_id "gnl|WGS:JAAVVJ|G4P62_T028034"; locus_tag "G4P62_016806"; note "transcript variant X4"; orig_protein_id "gnl|WGS:JAAVVJ|G4P62_P028034"; orig_transcript_id "gnl|WGS:JAAVVJ|G4P62_T028034"; product "transcription factor COE2"; transcript_biotype "mRNA"; exon_number "7";
CM025026.1	Genbank	exon	20489981	20490122	.	-	.	gene_id "G4P62_016806"; transcript_id "gnl|WGS:JAAVVJ|G4P62_T028034"; locus_tag "G4P62_016806"; note "transcript variant X4"; orig_protein_id "gnl|WGS:JAAVVJ|G4P62_P028034"; orig_transcript_id "gnl|WGS:JAAVVJ|G4P62_T028034"; product "transcription factor COE2"; transcript_biotype "mRNA"; exon_number "8";
CM025026.1	Genbank	exon	20487086	20487216	.	-	.	gene_id "G4P62_016806"; transcript_id "gnl|WGS:JAAVVJ|G4P62_T028034"; locus_tag "G4P62_016806"; note "transcript variant X4"; orig_protein_id "gnl|WGS:JAAVVJ|G4P62_P028034"; orig_transcript_id "gnl|WGS:JAAVVJ|G4P62_T028034"; product "transcription factor COE2"; transcript_biotype "mRNA"; exon_number "9";
CM025026.1	Genbank	exon	20486769	20486895	.	-	.	gene_id "G4P62_016806"; transcript_id "gnl|WGS:JAAVVJ|G4P62_T028034"; locus_tag "G4P62_016806"; note "transcript variant X4"; orig_protein_id "gnl|WGS:JAAVVJ|G4P62_P028034"; orig_transcript_id "gnl|WGS:JAAVVJ|G4P62_T028034"; product "transcription factor COE2"; transcript_biotype "mRNA"; exon_number "10";
CM025026.1	Genbank	exon	20486575	20486663	.	-	.	gene_id "G4P62_016806"; transcript_id "gnl|WGS:JAAVVJ|G4P62_T028034"; locus_tag "G4P62_016806"; note "transcript variant X4"; orig_protein_id "gnl|WGS:JAAVVJ|G4P62_P028034"; orig_transcript_id "gnl|WGS:JAAVVJ|G4P62_T028034"; product "transcription factor COE2"; transcript_biotype "mRNA"; exon_number "11";
CM025026.1	Genbank	exon	20486421	20486486	.	-	.	gene_id "G4P62_016806"; transcript_id "gnl|WGS:JAAVVJ|G4P62_T028034"; locus_tag "G4P62_016806"; note "transcript variant X4"; orig_protein_id "gnl|WGS:JAAVVJ|G4P62_P028034"; orig_transcript_id "gnl|WGS:JAAVVJ|G4P62_T028034"; product "transcription factor COE2"; transcript_biotype "mRNA"; exon_number "12";
CM025026.1	Genbank	exon	20484542	20484716	.	-	.	gene_id "G4P62_016806"; transcript_id "gnl|WGS:JAAVVJ|G4P62_T028034"; locus_tag "G4P62_016806"; note "transcript variant X4"; orig_protein_id "gnl|WGS:JAAVVJ|G4P62_P028034"; orig_transcript_id "gnl|WGS:JAAVVJ|G4P62_T028034"; product "transcription factor COE2"; transcript_biotype "mRNA"; exon_number "13";
CM025026.1	Genbank	exon	20484276	20484458	.	-	.	gene_id "G4P62_016806"; transcript_id "gnl|WGS:JAAVVJ|G4P62_T028034"; locus_tag "G4P62_016806"; note "transcript variant X4"; orig_protein_id "gnl|WGS:JAAVVJ|G4P62_P028034"; orig_transcript_id "gnl|WGS:JAAVVJ|G4P62_T028034"; product "transcription factor COE2"; transcript_biotype "mRNA"; exon_number "14";
CM025026.1	Genbank	exon	20484025	20484195	.	-	.	gene_id "G4P62_016806"; transcript_id "gnl|WGS:JAAVVJ|G4P62_T028034"; locus_tag "G4P62_016806"; note "transcript variant X4"; orig_protein_id "gnl|WGS:JAAVVJ|G4P62_P028034"; orig_transcript_id "gnl|WGS:JAAVVJ|G4P62_T028034"; product "transcription factor COE2"; transcript_biotype "mRNA"; exon_number "15";
CM025026.1	Genbank	exon	20482366	20483852	.	-	.	gene_id "G4P62_016806"; transcript_id "gnl|WGS:JAAVVJ|G4P62_T028034"; locus_tag "G4P62_016806"; note "transcript variant X4"; orig_protein_id "gnl|WGS:JAAVVJ|G4P62_P028034"; orig_transcript_id "gnl|WGS:JAAVVJ|G4P62_T028034"; product "transcription factor COE2"; transcript_biotype "mRNA"; exon_number "16";
CM025026.1	Genbank	CDS	20518499	20518632	.	-	0	gene_id "G4P62_016806"; transcript_id "gnl|WGS:JAAVVJ|G4P62_T028034"; gbkey "CDS"; locus_tag "G4P62_016806"; orig_transcript_id "gnl|WGS:JAAVVJ|G4P62_T028034"; product "transcript variant X4"; protein_id "KAF7200303.1"; exon_number "1";
CM025026.1	Genbank	CDS	20516950	20517106	.	-	1	gene_id "G4P62_016806"; transcript_id "gnl|WGS:JAAVVJ|G4P62_T028034"; gbkey "CDS"; locus_tag "G4P62_016806"; orig_transcript_id "gnl|WGS:JAAVVJ|G4P62_T028034"; product "transcript variant X4"; protein_id "KAF7200303.1"; exon_number "2";
CM025026.1	Genbank	CDS	20515364	20515421	.	-	0	gene_id "G4P62_016806"; transcript_id "gnl|WGS:JAAVVJ|G4P62_T028034"; gbkey "CDS"; locus_tag "G4P62_016806"; orig_transcript_id "gnl|WGS:JAAVVJ|G4P62_T028034"; product "transcript variant X4"; protein_id "KAF7200303.1"; exon_number "3";
CM025026.1	Genbank	CDS	20514212	20514267	.	-	2	gene_id "G4P62_016806"; transcript_id "gnl|WGS:JAAVVJ|G4P62_T028034"; gbkey "CDS"; locus_tag "G4P62_016806"; orig_transcript_id "gnl|WGS:JAAVVJ|G4P62_T028034"; product "transcript variant X4"; protein_id "KAF7200303.1"; exon_number "4";
CM025026.1	Genbank	CDS	20514020	20514093	.	-	0	gene_id "G4P62_016806"; transcript_id "gnl|WGS:JAAVVJ|G4P62_T028034"; gbkey "CDS"; locus_tag "G4P62_016806"; orig_transcript_id "gnl|WGS:JAAVVJ|G4P62_T028034"; product "transcript variant X4"; protein_id "KAF7200303.1"; exon_number "5";
CM025026.1	Genbank	CDS	20512691	20512759	.	-	1	gene_id "G4P62_016806"; transcript_id "gnl|WGS:JAAVVJ|G4P62_T028034"; gbkey "CDS"; locus_tag "G4P62_016806"; orig_transcript_id "gnl|WGS:JAAVVJ|G4P62_T028034"; product "transcript variant X4"; protein_id "KAF7200303.1"; exon_number "6";
CM025026.1	Genbank	CDS	20491564	20491645	.	-	1	gene_id "G4P62_016806"; transcript_id "gnl|WGS:JAAVVJ|G4P62_T028034"; gbkey "CDS"; locus_tag "G4P62_016806"; orig_transcript_id "gnl|WGS:JAAVVJ|G4P62_T028034"; product "transcript variant X4"; protein_id "KAF7200303.1"; exon_number "7";
CM025026.1	Genbank	CDS	20489981	20490122	.	-	0	gene_id "G4P62_016806"; transcript_id "gnl|WGS:JAAVVJ|G4P62_T028034"; gbkey "CDS"; locus_tag "G4P62_016806"; orig_transcript_id "gnl|WGS:JAAVVJ|G4P62_T028034"; product "transcript variant X4"; protein_id "KAF7200303.1"; exon_number "8";
CM025026.1	Genbank	CDS	20487086	20487216	.	-	2	gene_id "G4P62_016806"; transcript_id "gnl|WGS:JAAVVJ|G4P62_T028034"; gbkey "CDS"; locus_tag "G4P62_016806"; orig_transcript_id "gnl|WGS:JAAVVJ|G4P62_T028034"; product "transcript variant X4"; protein_id "KAF7200303.1"; exon_number "9";
CM025026.1	Genbank	CDS	20486769	20486895	.	-	0	gene_id "G4P62_016806"; transcript_id "gnl|WGS:JAAVVJ|G4P62_T028034"; gbkey "CDS"; locus_tag "G4P62_016806"; orig_transcript_id "gnl|WGS:JAAVVJ|G4P62_T028034"; product "transcript variant X4"; protein_id "KAF7200303.1"; exon_number "10";
CM025026.1	Genbank	CDS	20486575	20486663	.	-	2	gene_id "G4P62_016806"; transcript_id "gnl|WGS:JAAVVJ|G4P62_T028034"; gbkey "CDS"; locus_tag "G4P62_016806"; orig_transcript_id "gnl|WGS:JAAVVJ|G4P62_T028034"; product "transcript variant X4"; protein_id "KAF7200303.1"; exon_number "11";
CM025026.1	Genbank	CDS	20486421	20486486	.	-	0	gene_id "G4P62_016806"; transcript_id "gnl|WGS:JAAVVJ|G4P62_T028034"; gbkey "CDS"; locus_tag "G4P62_016806"; orig_transcript_id "gnl|WGS:JAAVVJ|G4P62_T028034"; product "transcript variant X4"; protein_id "KAF7200303.1"; exon_number "12";
CM025026.1	Genbank	CDS	20484542	20484716	.	-	0	gene_id "G4P62_016806"; transcript_id "gnl|WGS:JAAVVJ|G4P62_T028034"; gbkey "CDS"; locus_tag "G4P62_016806"; orig_transcript_id "gnl|WGS:JAAVVJ|G4P62_T028034"; product "transcript variant X4"; protein_id "KAF7200303.1"; exon_number "13";
CM025026.1	Genbank	CDS	20484276	20484458	.	-	2	gene_id "G4P62_016806"; transcript_id "gnl|WGS:JAAVVJ|G4P62_T028034"; gbkey "CDS"; locus_tag "G4P62_016806"; orig_transcript_id "gnl|WGS:JAAVVJ|G4P62_T028034"; product "transcript variant X4"; protein_id "KAF7200303.1"; exon_number "14";
CM025026.1	Genbank	CDS	20484025	20484195	.	-	2	gene_id "G4P62_016806"; transcript_id "gnl|WGS:JAAVVJ|G4P62_T028034"; gbkey "CDS"; locus_tag "G4P62_016806"; orig_transcript_id "gnl|WGS:JAAVVJ|G4P62_T028034"; product "transcript variant X4"; protein_id "KAF7200303.1"; exon_number "15";
CM025026.1	Genbank	CDS	20483824	20483852	.	-	2	gene_id "G4P62_016806"; transcript_id "gnl|WGS:JAAVVJ|G4P62_T028034"; gbkey "CDS"; locus_tag "G4P62_016806"; orig_transcript_id "gnl|WGS:JAAVVJ|G4P62_T028034"; product "transcript variant X4"; protein_id "KAF7200303.1"; exon_number "16";
CM025026.1	Genbank	start_codon	20518630	20518632	.	-	0	gene_id "G4P62_016806"; transcript_id "gnl|WGS:JAAVVJ|G4P62_T028034"; gbkey "CDS"; locus_tag "G4P62_016806"; orig_transcript_id "gnl|WGS:JAAVVJ|G4P62_T028034"; product "transcript variant X4"; protein_id "KAF7200303.1"; exon_number "1";
CM025026.1	Genbank	stop_codon	20483821	20483823	.	-	0	gene_id "G4P62_016806"; transcript_id "gnl|WGS:JAAVVJ|G4P62_T028034"; gbkey "CDS"; locus_tag "G4P62_016806"; orig_transcript_id "gnl|WGS:JAAVVJ|G4P62_T028034"; product "transcript variant X4"; protein_id "KAF7200303.1"; exon_number "16";
CM025026.1	Genbank	transcript	20482366	20519453	.	-	.	gene_id "G4P62_016806"; transcript_id "gnl|WGS:JAAVVJ|G4P62_T028035"; gbkey "mRNA"; locus_tag "G4P62_016806"; note "transcript variant X2"; orig_protein_id "gnl|WGS:JAAVVJ|G4P62_P028035"; orig_transcript_id "gnl|WGS:JAAVVJ|G4P62_T028035"; product "transcription factor COE2"; transcript_biotype "mRNA";
CM025026.1	Genbank	exon	20518499	20519453	.	-	.	gene_id "G4P62_016806"; transcript_id "gnl|WGS:JAAVVJ|G4P62_T028035"; locus_tag "G4P62_016806"; note "transcript variant X2"; orig_protein_id "gnl|WGS:JAAVVJ|G4P62_P028035"; orig_transcript_id "gnl|WGS:JAAVVJ|G4P62_T028035"; product "transcription factor COE2"; transcript_biotype "mRNA"; exon_number "1";
CM025026.1	Genbank	exon	20516950	20517106	.	-	.	gene_id "G4P62_016806"; transcript_id "gnl|WGS:JAAVVJ|G4P62_T028035"; locus_tag "G4P62_016806"; note "transcript variant X2"; orig_protein_id "gnl|WGS:JAAVVJ|G4P62_P028035"; orig_transcript_id "gnl|WGS:JAAVVJ|G4P62_T028035"; product "transcription factor COE2"; transcript_biotype "mRNA"; exon_number "2";
CM025026.1	Genbank	exon	20515364	20515421	.	-	.	gene_id "G4P62_016806"; transcript_id "gnl|WGS:JAAVVJ|G4P62_T028035"; locus_tag "G4P62_016806"; note "transcript variant X2"; orig_protein_id "gnl|WGS:JAAVVJ|G4P62_P028035"; orig_transcript_id "gnl|WGS:JAAVVJ|G4P62_T028035"; product "transcription factor COE2"; transcript_biotype "mRNA"; exon_number "3";
CM025026.1	Genbank	exon	20514212	20514267	.	-	.	gene_id "G4P62_016806"; transcript_id "gnl|WGS:JAAVVJ|G4P62_T028035"; locus_tag "G4P62_016806"; note "transcript variant X2"; orig_protein_id "gnl|WGS:JAAVVJ|G4P62_P028035"; orig_transcript_id "gnl|WGS:JAAVVJ|G4P62_T028035"; product "transcription factor COE2"; transcript_biotype "mRNA"; exon_number "4";
CM025026.1	Genbank	exon	20514020	20514093	.	-	.	gene_id "G4P62_016806"; transcript_id "gnl|WGS:JAAVVJ|G4P62_T028035"; locus_tag "G4P62_016806"; note "transcript variant X2"; orig_protein_id "gnl|WGS:JAAVVJ|G4P62_P028035"; orig_transcript_id "gnl|WGS:JAAVVJ|G4P62_T028035"; product "transcription factor COE2"; transcript_biotype "mRNA"; exon_number "5";
CM025026.1	Genbank	exon	20512691	20512759	.	-	.	gene_id "G4P62_016806"; transcript_id "gnl|WGS:JAAVVJ|G4P62_T028035"; locus_tag "G4P62_016806"; note "transcript variant X2"; orig_protein_id "gnl|WGS:JAAVVJ|G4P62_P028035"; orig_transcript_id "gnl|WGS:JAAVVJ|G4P62_T028035"; product "transcription factor COE2"; transcript_biotype "mRNA"; exon_number "6";
CM025026.1	Genbank	exon	20491564	20491645	.	-	.	gene_id "G4P62_016806"; transcript_id "gnl|WGS:JAAVVJ|G4P62_T028035"; locus_tag "G4P62_016806"; note "transcript variant X2"; orig_protein_id "gnl|WGS:JAAVVJ|G4P62_P028035"; orig_transcript_id "gnl|WGS:JAAVVJ|G4P62_T028035"; product "transcription factor COE2"; transcript_biotype "mRNA"; exon_number "7";
CM025026.1	Genbank	exon	20489981	20490122	.	-	.	gene_id "G4P62_016806"; transcript_id "gnl|WGS:JAAVVJ|G4P62_T028035"; locus_tag "G4P62_016806"; note "transcript variant X2"; orig_protein_id "gnl|WGS:JAAVVJ|G4P62_P028035"; orig_transcript_id "gnl|WGS:JAAVVJ|G4P62_T028035"; product "transcription factor COE2"; transcript_biotype "mRNA"; exon_number "8";
CM025026.1	Genbank	exon	20487086	20487216	.	-	.	gene_id "G4P62_016806"; transcript_id "gnl|WGS:JAAVVJ|G4P62_T028035"; locus_tag "G4P62_016806"; note "transcript variant X2"; orig_protein_id "gnl|WGS:JAAVVJ|G4P62_P028035"; orig_transcript_id "gnl|WGS:JAAVVJ|G4P62_T028035"; product "transcription factor COE2"; transcript_biotype "mRNA"; exon_number "9";
CM025026.1	Genbank	exon	20486769	20486895	.	-	.	gene_id "G4P62_016806"; transcript_id "gnl|WGS:JAAVVJ|G4P62_T028035"; locus_tag "G4P62_016806"; note "transcript variant X2"; orig_protein_id "gnl|WGS:JAAVVJ|G4P62_P028035"; orig_transcript_id "gnl|WGS:JAAVVJ|G4P62_T028035"; product "transcription factor COE2"; transcript_biotype "mRNA"; exon_number "10";
CM025026.1	Genbank	exon	20486575	20486663	.	-	.	gene_id "G4P62_016806"; transcript_id "gnl|WGS:JAAVVJ|G4P62_T028035"; locus_tag "G4P62_016806"; note "transcript variant X2"; orig_protein_id "gnl|WGS:JAAVVJ|G4P62_P028035"; orig_transcript_id "gnl|WGS:JAAVVJ|G4P62_T028035"; product "transcription factor COE2"; transcript_biotype "mRNA"; exon_number "11";
CM025026.1	Genbank	exon	20486421	20486486	.	-	.	gene_id "G4P62_016806"; transcript_id "gnl|WGS:JAAVVJ|G4P62_T028035"; locus_tag "G4P62_016806"; note "transcript variant X2"; orig_protein_id "gnl|WGS:JAAVVJ|G4P62_P028035"; orig_transcript_id "gnl|WGS:JAAVVJ|G4P62_T028035"; product "transcription factor COE2"; transcript_biotype "mRNA"; exon_number "12";
CM025026.1	Genbank	exon	20484542	20484716	.	-	.	gene_id "G4P62_016806"; transcript_id "gnl|WGS:JAAVVJ|G4P62_T028035"; locus_tag "G4P62_016806"; note "transcript variant X2"; orig_protein_id "gnl|WGS:JAAVVJ|G4P62_P028035"; orig_transcript_id "gnl|WGS:JAAVVJ|G4P62_T028035"; product "transcription factor COE2"; transcript_biotype "mRNA"; exon_number "13";
CM025026.1	Genbank	exon	20484276	20484458	.	-	.	gene_id "G4P62_016806"; transcript_id "gnl|WGS:JAAVVJ|G4P62_T028035"; locus_tag "G4P62_016806"; note "transcript variant X2"; orig_protein_id "gnl|WGS:JAAVVJ|G4P62_P028035"; orig_transcript_id "gnl|WGS:JAAVVJ|G4P62_T028035"; product "transcription factor COE2"; transcript_biotype "mRNA"; exon_number "14";
CM025026.1	Genbank	exon	20482366	20484195	.	-	.	gene_id "G4P62_016806"; transcript_id "gnl|WGS:JAAVVJ|G4P62_T028035"; locus_tag "G4P62_016806"; note "transcript variant X2"; orig_protein_id "gnl|WGS:JAAVVJ|G4P62_P028035"; orig_transcript_id "gnl|WGS:JAAVVJ|G4P62_T028035"; product "transcription factor COE2"; transcript_biotype "mRNA"; exon_number "15";
CM025026.1	Genbank	CDS	20518499	20518632	.	-	0	gene_id "G4P62_016806"; transcript_id "gnl|WGS:JAAVVJ|G4P62_T028035"; gbkey "CDS"; locus_tag "G4P62_016806"; orig_transcript_id "gnl|WGS:JAAVVJ|G4P62_T028035"; product "transcript variant X2"; protein_id "KAF7200304.1"; exon_number "1";
CM025026.1	Genbank	CDS	20516950	20517106	.	-	1	gene_id "G4P62_016806"; transcript_id "gnl|WGS:JAAVVJ|G4P62_T028035"; gbkey "CDS"; locus_tag "G4P62_016806"; orig_transcript_id "gnl|WGS:JAAVVJ|G4P62_T028035"; product "transcript variant X2"; protein_id "KAF7200304.1"; exon_number "2";
CM025026.1	Genbank	CDS	20515364	20515421	.	-	0	gene_id "G4P62_016806"; transcript_id "gnl|WGS:JAAVVJ|G4P62_T028035"; gbkey "CDS"; locus_tag "G4P62_016806"; orig_transcript_id "gnl|WGS:JAAVVJ|G4P62_T028035"; product "transcript variant X2"; protein_id "KAF7200304.1"; exon_number "3";
CM025026.1	Genbank	CDS	20514212	20514267	.	-	2	gene_id "G4P62_016806"; transcript_id "gnl|WGS:JAAVVJ|G4P62_T028035"; gbkey "CDS"; locus_tag "G4P62_016806"; orig_transcript_id "gnl|WGS:JAAVVJ|G4P62_T028035"; product "transcript variant X2"; protein_id "KAF7200304.1"; exon_number "4";
CM025026.1	Genbank	CDS	20514020	20514093	.	-	0	gene_id "G4P62_016806"; transcript_id "gnl|WGS:JAAVVJ|G4P62_T028035"; gbkey "CDS"; locus_tag "G4P62_016806"; orig_transcript_id "gnl|WGS:JAAVVJ|G4P62_T028035"; product "transcript variant X2"; protein_id "KAF7200304.1"; exon_number "5";
CM025026.1	Genbank	CDS	20512691	20512759	.	-	1	gene_id "G4P62_016806"; transcript_id "gnl|WGS:JAAVVJ|G4P62_T028035"; gbkey "CDS"; locus_tag "G4P62_016806"; orig_transcript_id "gnl|WGS:JAAVVJ|G4P62_T028035"; product "transcript variant X2"; protein_id "KAF7200304.1"; exon_number "6";
CM025026.1	Genbank	CDS	20491564	20491645	.	-	1	gene_id "G4P62_016806"; transcript_id "gnl|WGS:JAAVVJ|G4P62_T028035"; gbkey "CDS"; locus_tag "G4P62_016806"; orig_transcript_id "gnl|WGS:JAAVVJ|G4P62_T028035"; product "transcript variant X2"; protein_id "KAF7200304.1"; exon_number "7";
CM025026.1	Genbank	CDS	20489981	20490122	.	-	0	gene_id "G4P62_016806"; transcript_id "gnl|WGS:JAAVVJ|G4P62_T028035"; gbkey "CDS"; locus_tag "G4P62_016806"; orig_transcript_id "gnl|WGS:JAAVVJ|G4P62_T028035"; product "transcript variant X2"; protein_id "KAF7200304.1"; exon_number "8";
CM025026.1	Genbank	CDS	20487086	20487216	.	-	2	gene_id "G4P62_016806"; transcript_id "gnl|WGS:JAAVVJ|G4P62_T028035"; gbkey "CDS"; locus_tag "G4P62_016806"; orig_transcript_id "gnl|WGS:JAAVVJ|G4P62_T028035"; product "transcript variant X2"; protein_id "KAF7200304.1"; exon_number "9";
CM025026.1	Genbank	CDS	20486769	20486895	.	-	0	gene_id "G4P62_016806"; transcript_id "gnl|WGS:JAAVVJ|G4P62_T028035"; gbkey "CDS"; locus_tag "G4P62_016806"; orig_transcript_id "gnl|WGS:JAAVVJ|G4P62_T028035"; product "transcript variant X2"; protein_id "KAF7200304.1"; exon_number "10";
CM025026.1	Genbank	CDS	20486575	20486663	.	-	2	gene_id "G4P62_016806"; transcript_id "gnl|WGS:JAAVVJ|G4P62_T028035"; gbkey "CDS"; locus_tag "G4P62_016806"; orig_transcript_id "gnl|WGS:JAAVVJ|G4P62_T028035"; product "transcript variant X2"; protein_id "KAF7200304.1"; exon_number "11";
CM025026.1	Genbank	CDS	20486421	20486486	.	-	0	gene_id "G4P62_016806"; transcript_id "gnl|WGS:JAAVVJ|G4P62_T028035"; gbkey "CDS"; locus_tag "G4P62_016806"; orig_transcript_id "gnl|WGS:JAAVVJ|G4P62_T028035"; product "transcript variant X2"; protein_id "KAF7200304.1"; exon_number "12";
CM025026.1	Genbank	CDS	20484542	20484716	.	-	0	gene_id "G4P62_016806"; transcript_id "gnl|WGS:JAAVVJ|G4P62_T028035"; gbkey "CDS"; locus_tag "G4P62_016806"; orig_transcript_id "gnl|WGS:JAAVVJ|G4P62_T028035"; product "transcript variant X2"; protein_id "KAF7200304.1"; exon_number "13";
CM025026.1	Genbank	CDS	20484276	20484458	.	-	2	gene_id "G4P62_016806"; transcript_id "gnl|WGS:JAAVVJ|G4P62_T028035"; gbkey "CDS"; locus_tag "G4P62_016806"; orig_transcript_id "gnl|WGS:JAAVVJ|G4P62_T028035"; product "transcript variant X2"; protein_id "KAF7200304.1"; exon_number "14";
CM025026.1	Genbank	CDS	20483972	20484195	.	-	2	gene_id "G4P62_016806"; transcript_id "gnl|WGS:JAAVVJ|G4P62_T028035"; gbkey "CDS"; locus_tag "G4P62_016806"; orig_transcript_id "gnl|WGS:JAAVVJ|G4P62_T028035"; product "transcript variant X2"; protein_id "KAF7200304.1"; exon_number "15";
CM025026.1	Genbank	start_codon	20518630	20518632	.	-	0	gene_id "G4P62_016806"; transcript_id "gnl|WGS:JAAVVJ|G4P62_T028035"; gbkey "CDS"; locus_tag "G4P62_016806"; orig_transcript_id "gnl|WGS:JAAVVJ|G4P62_T028035"; product "transcript variant X2"; protein_id "KAF7200304.1"; exon_number "1";
CM025026.1	Genbank	stop_codon	20483969	20483971	.	-	0	gene_id "G4P62_016806"; transcript_id "gnl|WGS:JAAVVJ|G4P62_T028035"; gbkey "CDS"; locus_tag "G4P62_016806"; orig_transcript_id "gnl|WGS:JAAVVJ|G4P62_T028035"; product "transcript variant X2"; protein_id "KAF7200304.1"; exon_number "15";
CM025026.1	Genbank	transcript	20482366	20519453	.	-	.	gene_id "G4P62_016806"; transcript_id "gnl|WGS:JAAVVJ|G4P62_T028036"; gbkey "mRNA"; locus_tag "G4P62_016806"; note "transcript variant X3"; orig_protein_id "gnl|WGS:JAAVVJ|G4P62_P028036"; orig_transcript_id "gnl|WGS:JAAVVJ|G4P62_T028036"; product "transcription factor COE2"; transcript_biotype "mRNA";
CM025026.1	Genbank	exon	20518499	20519453	.	-	.	gene_id "G4P62_016806"; transcript_id "gnl|WGS:JAAVVJ|G4P62_T028036"; locus_tag "G4P62_016806"; note "transcript variant X3"; orig_protein_id "gnl|WGS:JAAVVJ|G4P62_P028036"; orig_transcript_id "gnl|WGS:JAAVVJ|G4P62_T028036"; product "transcription factor COE2"; transcript_biotype "mRNA"; exon_number "1";
CM025026.1	Genbank	exon	20516950	20517106	.	-	.	gene_id "G4P62_016806"; transcript_id "gnl|WGS:JAAVVJ|G4P62_T028036"; locus_tag "G4P62_016806"; note "transcript variant X3"; orig_protein_id "gnl|WGS:JAAVVJ|G4P62_P028036"; orig_transcript_id "gnl|WGS:JAAVVJ|G4P62_T028036"; product "transcription factor COE2"; transcript_biotype "mRNA"; exon_number "2";
CM025026.1	Genbank	exon	20515364	20515427	.	-	.	gene_id "G4P62_016806"; transcript_id "gnl|WGS:JAAVVJ|G4P62_T028036"; locus_tag "G4P62_016806"; note "transcript variant X3"; orig_protein_id "gnl|WGS:JAAVVJ|G4P62_P028036"; orig_transcript_id "gnl|WGS:JAAVVJ|G4P62_T028036"; product "transcription factor COE2"; transcript_biotype "mRNA"; exon_number "3";
CM025026.1	Genbank	exon	20514212	20514267	.	-	.	gene_id "G4P62_016806"; transcript_id "gnl|WGS:JAAVVJ|G4P62_T028036"; locus_tag "G4P62_016806"; note "transcript variant X3"; orig_protein_id "gnl|WGS:JAAVVJ|G4P62_P028036"; orig_transcript_id "gnl|WGS:JAAVVJ|G4P62_T028036"; product "transcription factor COE2"; transcript_biotype "mRNA"; exon_number "4";
CM025026.1	Genbank	exon	20514020	20514093	.	-	.	gene_id "G4P62_016806"; transcript_id "gnl|WGS:JAAVVJ|G4P62_T028036"; locus_tag "G4P62_016806"; note "transcript variant X3"; orig_protein_id "gnl|WGS:JAAVVJ|G4P62_P028036"; orig_transcript_id "gnl|WGS:JAAVVJ|G4P62_T028036"; product "transcription factor COE2"; transcript_biotype "mRNA"; exon_number "5";
CM025026.1	Genbank	exon	20512691	20512759	.	-	.	gene_id "G4P62_016806"; transcript_id "gnl|WGS:JAAVVJ|G4P62_T028036"; locus_tag "G4P62_016806"; note "transcript variant X3"; orig_protein_id "gnl|WGS:JAAVVJ|G4P62_P028036"; orig_transcript_id "gnl|WGS:JAAVVJ|G4P62_T028036"; product "transcription factor COE2"; transcript_biotype "mRNA"; exon_number "6";
CM025026.1	Genbank	exon	20491564	20491645	.	-	.	gene_id "G4P62_016806"; transcript_id "gnl|WGS:JAAVVJ|G4P62_T028036"; locus_tag "G4P62_016806"; note "transcript variant X3"; orig_protein_id "gnl|WGS:JAAVVJ|G4P62_P028036"; orig_transcript_id "gnl|WGS:JAAVVJ|G4P62_T028036"; product "transcription factor COE2"; transcript_biotype "mRNA"; exon_number "7";
CM025026.1	Genbank	exon	20489981	20490122	.	-	.	gene_id "G4P62_016806"; transcript_id "gnl|WGS:JAAVVJ|G4P62_T028036"; locus_tag "G4P62_016806"; note "transcript variant X3"; orig_protein_id "gnl|WGS:JAAVVJ|G4P62_P028036"; orig_transcript_id "gnl|WGS:JAAVVJ|G4P62_T028036"; product "transcription factor COE2"; transcript_biotype "mRNA"; exon_number "8";
CM025026.1	Genbank	exon	20487086	20487216	.	-	.	gene_id "G4P62_016806"; transcript_id "gnl|WGS:JAAVVJ|G4P62_T028036"; locus_tag "G4P62_016806"; note "transcript variant X3"; orig_protein_id "gnl|WGS:JAAVVJ|G4P62_P028036"; orig_transcript_id "gnl|WGS:JAAVVJ|G4P62_T028036"; product "transcription factor COE2"; transcript_biotype "mRNA"; exon_number "9";
CM025026.1	Genbank	exon	20486769	20486895	.	-	.	gene_id "G4P62_016806"; transcript_id "gnl|WGS:JAAVVJ|G4P62_T028036"; locus_tag "G4P62_016806"; note "transcript variant X3"; orig_protein_id "gnl|WGS:JAAVVJ|G4P62_P028036"; orig_transcript_id "gnl|WGS:JAAVVJ|G4P62_T028036"; product "transcription factor COE2"; transcript_biotype "mRNA"; exon_number "10";
CM025026.1	Genbank	exon	20486575	20486663	.	-	.	gene_id "G4P62_016806"; transcript_id "gnl|WGS:JAAVVJ|G4P62_T028036"; locus_tag "G4P62_016806"; note "transcript variant X3"; orig_protein_id "gnl|WGS:JAAVVJ|G4P62_P028036"; orig_transcript_id "gnl|WGS:JAAVVJ|G4P62_T028036"; product "transcription factor COE2"; transcript_biotype "mRNA"; exon_number "11";
CM025026.1	Genbank	exon	20486421	20486486	.	-	.	gene_id "G4P62_016806"; transcript_id "gnl|WGS:JAAVVJ|G4P62_T028036"; locus_tag "G4P62_016806"; note "transcript variant X3"; orig_protein_id "gnl|WGS:JAAVVJ|G4P62_P028036"; orig_transcript_id "gnl|WGS:JAAVVJ|G4P62_T028036"; product "transcription factor COE2"; transcript_biotype "mRNA"; exon_number "12";
CM025026.1	Genbank	exon	20484542	20484716	.	-	.	gene_id "G4P62_016806"; transcript_id "gnl|WGS:JAAVVJ|G4P62_T028036"; locus_tag "G4P62_016806"; note "transcript variant X3"; orig_protein_id "gnl|WGS:JAAVVJ|G4P62_P028036"; orig_transcript_id "gnl|WGS:JAAVVJ|G4P62_T028036"; product "transcription factor COE2"; transcript_biotype "mRNA"; exon_number "13";
CM025026.1	Genbank	exon	20484276	20484458	.	-	.	gene_id "G4P62_016806"; transcript_id "gnl|WGS:JAAVVJ|G4P62_T028036"; locus_tag "G4P62_016806"; note "transcript variant X3"; orig_protein_id "gnl|WGS:JAAVVJ|G4P62_P028036"; orig_transcript_id "gnl|WGS:JAAVVJ|G4P62_T028036"; product "transcription factor COE2"; transcript_biotype "mRNA"; exon_number "14";
CM025026.1	Genbank	exon	20484025	20484195	.	-	.	gene_id "G4P62_016806"; transcript_id "gnl|WGS:JAAVVJ|G4P62_T028036"; locus_tag "G4P62_016806"; note "transcript variant X3"; orig_protein_id "gnl|WGS:JAAVVJ|G4P62_P028036"; orig_transcript_id "gnl|WGS:JAAVVJ|G4P62_T028036"; product "transcription factor COE2"; transcript_biotype "mRNA"; exon_number "15";
CM025026.1	Genbank	exon	20482366	20483852	.	-	.	gene_id "G4P62_016806"; transcript_id "gnl|WGS:JAAVVJ|G4P62_T028036"; locus_tag "G4P62_016806"; note "transcript variant X3"; orig_protein_id "gnl|WGS:JAAVVJ|G4P62_P028036"; orig_transcript_id "gnl|WGS:JAAVVJ|G4P62_T028036"; product "transcription factor COE2"; transcript_biotype "mRNA"; exon_number "16";
CM025026.1	Genbank	CDS	20518499	20518632	.	-	0	gene_id "G4P62_016806"; transcript_id "gnl|WGS:JAAVVJ|G4P62_T028036"; gbkey "CDS"; locus_tag "G4P62_016806"; orig_transcript_id "gnl|WGS:JAAVVJ|G4P62_T028036"; product "transcript variant X3"; protein_id "KAF7200305.1"; exon_number "1";
CM025026.1	Genbank	CDS	20516950	20517106	.	-	1	gene_id "G4P62_016806"; transcript_id "gnl|WGS:JAAVVJ|G4P62_T028036"; gbkey "CDS"; locus_tag "G4P62_016806"; orig_transcript_id "gnl|WGS:JAAVVJ|G4P62_T028036"; product "transcript variant X3"; protein_id "KAF7200305.1"; exon_number "2";
CM025026.1	Genbank	CDS	20515364	20515427	.	-	0	gene_id "G4P62_016806"; transcript_id "gnl|WGS:JAAVVJ|G4P62_T028036"; gbkey "CDS"; locus_tag "G4P62_016806"; orig_transcript_id "gnl|WGS:JAAVVJ|G4P62_T028036"; product "transcript variant X3"; protein_id "KAF7200305.1"; exon_number "3";
CM025026.1	Genbank	CDS	20514212	20514267	.	-	2	gene_id "G4P62_016806"; transcript_id "gnl|WGS:JAAVVJ|G4P62_T028036"; gbkey "CDS"; locus_tag "G4P62_016806"; orig_transcript_id "gnl|WGS:JAAVVJ|G4P62_T028036"; product "transcript variant X3"; protein_id "KAF7200305.1"; exon_number "4";
CM025026.1	Genbank	CDS	20514020	20514093	.	-	0	gene_id "G4P62_016806"; transcript_id "gnl|WGS:JAAVVJ|G4P62_T028036"; gbkey "CDS"; locus_tag "G4P62_016806"; orig_transcript_id "gnl|WGS:JAAVVJ|G4P62_T028036"; product "transcript variant X3"; protein_id "KAF7200305.1"; exon_number "5";
CM025026.1	Genbank	CDS	20512691	20512759	.	-	1	gene_id "G4P62_016806"; transcript_id "gnl|WGS:JAAVVJ|G4P62_T028036"; gbkey "CDS"; locus_tag "G4P62_016806"; orig_transcript_id "gnl|WGS:JAAVVJ|G4P62_T028036"; product "transcript variant X3"; protein_id "KAF7200305.1"; exon_number "6";
CM025026.1	Genbank	CDS	20491564	20491645	.	-	1	gene_id "G4P62_016806"; transcript_id "gnl|WGS:JAAVVJ|G4P62_T028036"; gbkey "CDS"; locus_tag "G4P62_016806"; orig_transcript_id "gnl|WGS:JAAVVJ|G4P62_T028036"; product "transcript variant X3"; protein_id "KAF7200305.1"; exon_number "7";
CM025026.1	Genbank	CDS	20489981	20490122	.	-	0	gene_id "G4P62_016806"; transcript_id "gnl|WGS:JAAVVJ|G4P62_T028036"; gbkey "CDS"; locus_tag "G4P62_016806"; orig_transcript_id "gnl|WGS:JAAVVJ|G4P62_T028036"; product "transcript variant X3"; protein_id "KAF7200305.1"; exon_number "8";
CM025026.1	Genbank	CDS	20487086	20487216	.	-	2	gene_id "G4P62_016806"; transcript_id "gnl|WGS:JAAVVJ|G4P62_T028036"; gbkey "CDS"; locus_tag "G4P62_016806"; orig_transcript_id "gnl|WGS:JAAVVJ|G4P62_T028036"; product "transcript variant X3"; protein_id "KAF7200305.1"; exon_number "9";
CM025026.1	Genbank	CDS	20486769	20486895	.	-	0	gene_id "G4P62_016806"; transcript_id "gnl|WGS:JAAVVJ|G4P62_T028036"; gbkey "CDS"; locus_tag "G4P62_016806"; orig_transcript_id "gnl|WGS:JAAVVJ|G4P62_T028036"; product "transcript variant X3"; protein_id "KAF7200305.1"; exon_number "10";
CM025026.1	Genbank	CDS	20486575	20486663	.	-	2	gene_id "G4P62_016806"; transcript_id "gnl|WGS:JAAVVJ|G4P62_T028036"; gbkey "CDS"; locus_tag "G4P62_016806"; orig_transcript_id "gnl|WGS:JAAVVJ|G4P62_T028036"; product "transcript variant X3"; protein_id "KAF7200305.1"; exon_number "11";
CM025026.1	Genbank	CDS	20486421	20486486	.	-	0	gene_id "G4P62_016806"; transcript_id "gnl|WGS:JAAVVJ|G4P62_T028036"; gbkey "CDS"; locus_tag "G4P62_016806"; orig_transcript_id "gnl|WGS:JAAVVJ|G4P62_T028036"; product "transcript variant X3"; protein_id "KAF7200305.1"; exon_number "12";
CM025026.1	Genbank	CDS	20484542	20484716	.	-	0	gene_id "G4P62_016806"; transcript_id "gnl|WGS:JAAVVJ|G4P62_T028036"; gbkey "CDS"; locus_tag "G4P62_016806"; orig_transcript_id "gnl|WGS:JAAVVJ|G4P62_T028036"; product "transcript variant X3"; protein_id "KAF7200305.1"; exon_number "13";
CM025026.1	Genbank	CDS	20484276	20484458	.	-	2	gene_id "G4P62_016806"; transcript_id "gnl|WGS:JAAVVJ|G4P62_T028036"; gbkey "CDS"; locus_tag "G4P62_016806"; orig_transcript_id "gnl|WGS:JAAVVJ|G4P62_T028036"; product "transcript variant X3"; protein_id "KAF7200305.1"; exon_number "14";
CM025026.1	Genbank	CDS	20484025	20484195	.	-	2	gene_id "G4P62_016806"; transcript_id "gnl|WGS:JAAVVJ|G4P62_T028036"; gbkey "CDS"; locus_tag "G4P62_016806"; orig_transcript_id "gnl|WGS:JAAVVJ|G4P62_T028036"; product "transcript variant X3"; protein_id "KAF7200305.1"; exon_number "15";
CM025026.1	Genbank	CDS	20483824	20483852	.	-	2	gene_id "G4P62_016806"; transcript_id "gnl|WGS:JAAVVJ|G4P62_T028036"; gbkey "CDS"; locus_tag "G4P62_016806"; orig_transcript_id "gnl|WGS:JAAVVJ|G4P62_T028036"; product "transcript variant X3"; protein_id "KAF7200305.1"; exon_number "16";
CM025026.1	Genbank	start_codon	20518630	20518632	.	-	0	gene_id "G4P62_016806"; transcript_id "gnl|WGS:JAAVVJ|G4P62_T028036"; gbkey "CDS"; locus_tag "G4P62_016806"; orig_transcript_id "gnl|WGS:JAAVVJ|G4P62_T028036"; product "transcript variant X3"; protein_id "KAF7200305.1"; exon_number "1";
CM025026.1	Genbank	stop_codon	20483821	20483823	.	-	0	gene_id "G4P62_016806"; transcript_id "gnl|WGS:JAAVVJ|G4P62_T028036"; gbkey "CDS"; locus_tag "G4P62_016806"; orig_transcript_id "gnl|WGS:JAAVVJ|G4P62_T028036"; product "transcript variant X3"; protein_id "KAF7200305.1"; exon_number "16";
CM025026.1	Genbank	transcript	20482366	20519453	.	-	.	gene_id "G4P62_016806"; transcript_id "gnl|WGS:JAAVVJ|G4P62_T028037"; gbkey "mRNA"; locus_tag "G4P62_016806"; note "transcript variant X1"; orig_protein_id "gnl|WGS:JAAVVJ|G4P62_P028037"; orig_transcript_id "gnl|WGS:JAAVVJ|G4P62_T028037"; product "transcription factor COE2"; transcript_biotype "mRNA";
CM025026.1	Genbank	exon	20518499	20519453	.	-	.	gene_id "G4P62_016806"; transcript_id "gnl|WGS:JAAVVJ|G4P62_T028037"; locus_tag "G4P62_016806"; note "transcript variant X1"; orig_protein_id "gnl|WGS:JAAVVJ|G4P62_P028037"; orig_transcript_id "gnl|WGS:JAAVVJ|G4P62_T028037"; product "transcription factor COE2"; transcript_biotype "mRNA"; exon_number "1";
CM025026.1	Genbank	exon	20516950	20517106	.	-	.	gene_id "G4P62_016806"; transcript_id "gnl|WGS:JAAVVJ|G4P62_T028037"; locus_tag "G4P62_016806"; note "transcript variant X1"; orig_protein_id "gnl|WGS:JAAVVJ|G4P62_P028037"; orig_transcript_id "gnl|WGS:JAAVVJ|G4P62_T028037"; product "transcription factor COE2"; transcript_biotype "mRNA"; exon_number "2";
CM025026.1	Genbank	exon	20515364	20515427	.	-	.	gene_id "G4P62_016806"; transcript_id "gnl|WGS:JAAVVJ|G4P62_T028037"; locus_tag "G4P62_016806"; note "transcript variant X1"; orig_protein_id "gnl|WGS:JAAVVJ|G4P62_P028037"; orig_transcript_id "gnl|WGS:JAAVVJ|G4P62_T028037"; product "transcription factor COE2"; transcript_biotype "mRNA"; exon_number "3";
CM025026.1	Genbank	exon	20514212	20514267	.	-	.	gene_id "G4P62_016806"; transcript_id "gnl|WGS:JAAVVJ|G4P62_T028037"; locus_tag "G4P62_016806"; note "transcript variant X1"; orig_protein_id "gnl|WGS:JAAVVJ|G4P62_P028037"; orig_transcript_id "gnl|WGS:JAAVVJ|G4P62_T028037"; product "transcription factor COE2"; transcript_biotype "mRNA"; exon_number "4";
CM025026.1	Genbank	exon	20514020	20514093	.	-	.	gene_id "G4P62_016806"; transcript_id "gnl|WGS:JAAVVJ|G4P62_T028037"; locus_tag "G4P62_016806"; note "transcript variant X1"; orig_protein_id "gnl|WGS:JAAVVJ|G4P62_P028037"; orig_transcript_id "gnl|WGS:JAAVVJ|G4P62_T028037"; product "transcription factor COE2"; transcript_biotype "mRNA"; exon_number "5";
CM025026.1	Genbank	exon	20512691	20512759	.	-	.	gene_id "G4P62_016806"; transcript_id "gnl|WGS:JAAVVJ|G4P62_T028037"; locus_tag "G4P62_016806"; note "transcript variant X1"; orig_protein_id "gnl|WGS:JAAVVJ|G4P62_P028037"; orig_transcript_id "gnl|WGS:JAAVVJ|G4P62_T028037"; product "transcription factor COE2"; transcript_biotype "mRNA"; exon_number "6";
CM025026.1	Genbank	exon	20491564	20491645	.	-	.	gene_id "G4P62_016806"; transcript_id "gnl|WGS:JAAVVJ|G4P62_T028037"; locus_tag "G4P62_016806"; note "transcript variant X1"; orig_protein_id "gnl|WGS:JAAVVJ|G4P62_P028037"; orig_transcript_id "gnl|WGS:JAAVVJ|G4P62_T028037"; product "transcription factor COE2"; transcript_biotype "mRNA"; exon_number "7";
CM025026.1	Genbank	exon	20489981	20490122	.	-	.	gene_id "G4P62_016806"; transcript_id "gnl|WGS:JAAVVJ|G4P62_T028037"; locus_tag "G4P62_016806"; note "transcript variant X1"; orig_protein_id "gnl|WGS:JAAVVJ|G4P62_P028037"; orig_transcript_id "gnl|WGS:JAAVVJ|G4P62_T028037"; product "transcription factor COE2"; transcript_biotype "mRNA"; exon_number "8";
CM025026.1	Genbank	exon	20487086	20487216	.	-	.	gene_id "G4P62_016806"; transcript_id "gnl|WGS:JAAVVJ|G4P62_T028037"; locus_tag "G4P62_016806"; note "transcript variant X1"; orig_protein_id "gnl|WGS:JAAVVJ|G4P62_P028037"; orig_transcript_id "gnl|WGS:JAAVVJ|G4P62_T028037"; product "transcription factor COE2"; transcript_biotype "mRNA"; exon_number "9";
CM025026.1	Genbank	exon	20486769	20486895	.	-	.	gene_id "G4P62_016806"; transcript_id "gnl|WGS:JAAVVJ|G4P62_T028037"; locus_tag "G4P62_016806"; note "transcript variant X1"; orig_protein_id "gnl|WGS:JAAVVJ|G4P62_P028037"; orig_transcript_id "gnl|WGS:JAAVVJ|G4P62_T028037"; product "transcription factor COE2"; transcript_biotype "mRNA"; exon_number "10";
CM025026.1	Genbank	exon	20486575	20486663	.	-	.	gene_id "G4P62_016806"; transcript_id "gnl|WGS:JAAVVJ|G4P62_T028037"; locus_tag "G4P62_016806"; note "transcript variant X1"; orig_protein_id "gnl|WGS:JAAVVJ|G4P62_P028037"; orig_transcript_id "gnl|WGS:JAAVVJ|G4P62_T028037"; product "transcription factor COE2"; transcript_biotype "mRNA"; exon_number "11";
CM025026.1	Genbank	exon	20486421	20486486	.	-	.	gene_id "G4P62_016806"; transcript_id "gnl|WGS:JAAVVJ|G4P62_T028037"; locus_tag "G4P62_016806"; note "transcript variant X1"; orig_protein_id "gnl|WGS:JAAVVJ|G4P62_P028037"; orig_transcript_id "gnl|WGS:JAAVVJ|G4P62_T028037"; product "transcription factor COE2"; transcript_biotype "mRNA"; exon_number "12";
CM025026.1	Genbank	exon	20484542	20484716	.	-	.	gene_id "G4P62_016806"; transcript_id "gnl|WGS:JAAVVJ|G4P62_T028037"; locus_tag "G4P62_016806"; note "transcript variant X1"; orig_protein_id "gnl|WGS:JAAVVJ|G4P62_P028037"; orig_transcript_id "gnl|WGS:JAAVVJ|G4P62_T028037"; product "transcription factor COE2"; transcript_biotype "mRNA"; exon_number "13";
CM025026.1	Genbank	exon	20484276	20484458	.	-	.	gene_id "G4P62_016806"; transcript_id "gnl|WGS:JAAVVJ|G4P62_T028037"; locus_tag "G4P62_016806"; note "transcript variant X1"; orig_protein_id "gnl|WGS:JAAVVJ|G4P62_P028037"; orig_transcript_id "gnl|WGS:JAAVVJ|G4P62_T028037"; product "transcription factor COE2"; transcript_biotype "mRNA"; exon_number "14";
CM025026.1	Genbank	exon	20482366	20484195	.	-	.	gene_id "G4P62_016806"; transcript_id "gnl|WGS:JAAVVJ|G4P62_T028037"; locus_tag "G4P62_016806"; note "transcript variant X1"; orig_protein_id "gnl|WGS:JAAVVJ|G4P62_P028037"; orig_transcript_id "gnl|WGS:JAAVVJ|G4P62_T028037"; product "transcription factor COE2"; transcript_biotype "mRNA"; exon_number "15";
CM025026.1	Genbank	CDS	20518499	20518632	.	-	0	gene_id "G4P62_016806"; transcript_id "gnl|WGS:JAAVVJ|G4P62_T028037"; gbkey "CDS"; locus_tag "G4P62_016806"; orig_transcript_id "gnl|WGS:JAAVVJ|G4P62_T028037"; product "transcript variant X1"; protein_id "KAF7200306.1"; exon_number "1";
CM025026.1	Genbank	CDS	20516950	20517106	.	-	1	gene_id "G4P62_016806"; transcript_id "gnl|WGS:JAAVVJ|G4P62_T028037"; gbkey "CDS"; locus_tag "G4P62_016806"; orig_transcript_id "gnl|WGS:JAAVVJ|G4P62_T028037"; product "transcript variant X1"; protein_id "KAF7200306.1"; exon_number "2";
CM025026.1	Genbank	CDS	20515364	20515427	.	-	0	gene_id "G4P62_016806"; transcript_id "gnl|WGS:JAAVVJ|G4P62_T028037"; gbkey "CDS"; locus_tag "G4P62_016806"; orig_transcript_id "gnl|WGS:JAAVVJ|G4P62_T028037"; product "transcript variant X1"; protein_id "KAF7200306.1"; exon_number "3";
CM025026.1	Genbank	CDS	20514212	20514267	.	-	2	gene_id "G4P62_016806"; transcript_id "gnl|WGS:JAAVVJ|G4P62_T028037"; gbkey "CDS"; locus_tag "G4P62_016806"; orig_transcript_id "gnl|WGS:JAAVVJ|G4P62_T028037"; product "transcript variant X1"; protein_id "KAF7200306.1"; exon_number "4";
CM025026.1	Genbank	CDS	20514020	20514093	.	-	0	gene_id "G4P62_016806"; transcript_id "gnl|WGS:JAAVVJ|G4P62_T028037"; gbkey "CDS"; locus_tag "G4P62_016806"; orig_transcript_id "gnl|WGS:JAAVVJ|G4P62_T028037"; product "transcript variant X1"; protein_id "KAF7200306.1"; exon_number "5";
CM025026.1	Genbank	CDS	20512691	20512759	.	-	1	gene_id "G4P62_016806"; transcript_id "gnl|WGS:JAAVVJ|G4P62_T028037"; gbkey "CDS"; locus_tag "G4P62_016806"; orig_transcript_id "gnl|WGS:JAAVVJ|G4P62_T028037"; product "transcript variant X1"; protein_id "KAF7200306.1"; exon_number "6";
CM025026.1	Genbank	CDS	20491564	20491645	.	-	1	gene_id "G4P62_016806"; transcript_id "gnl|WGS:JAAVVJ|G4P62_T028037"; gbkey "CDS"; locus_tag "G4P62_016806"; orig_transcript_id "gnl|WGS:JAAVVJ|G4P62_T028037"; product "transcript variant X1"; protein_id "KAF7200306.1"; exon_number "7";
CM025026.1	Genbank	CDS	20489981	20490122	.	-	0	gene_id "G4P62_016806"; transcript_id "gnl|WGS:JAAVVJ|G4P62_T028037"; gbkey "CDS"; locus_tag "G4P62_016806"; orig_transcript_id "gnl|WGS:JAAVVJ|G4P62_T028037"; product "transcript variant X1"; protein_id "KAF7200306.1"; exon_number "8";
CM025026.1	Genbank	CDS	20487086	20487216	.	-	2	gene_id "G4P62_016806"; transcript_id "gnl|WGS:JAAVVJ|G4P62_T028037"; gbkey "CDS"; locus_tag "G4P62_016806"; orig_transcript_id "gnl|WGS:JAAVVJ|G4P62_T028037"; product "transcript variant X1"; protein_id "KAF7200306.1"; exon_number "9";
CM025026.1	Genbank	CDS	20486769	20486895	.	-	0	gene_id "G4P62_016806"; transcript_id "gnl|WGS:JAAVVJ|G4P62_T028037"; gbkey "CDS"; locus_tag "G4P62_016806"; orig_transcript_id "gnl|WGS:JAAVVJ|G4P62_T028037"; product "transcript variant X1"; protein_id "KAF7200306.1"; exon_number "10";
CM025026.1	Genbank	CDS	20486575	20486663	.	-	2	gene_id "G4P62_016806"; transcript_id "gnl|WGS:JAAVVJ|G4P62_T028037"; gbkey "CDS"; locus_tag "G4P62_016806"; orig_transcript_id "gnl|WGS:JAAVVJ|G4P62_T028037"; product "transcript variant X1"; protein_id "KAF7200306.1"; exon_number "11";
CM025026.1	Genbank	CDS	20486421	20486486	.	-	0	gene_id "G4P62_016806"; transcript_id "gnl|WGS:JAAVVJ|G4P62_T028037"; gbkey "CDS"; locus_tag "G4P62_016806"; orig_transcript_id "gnl|WGS:JAAVVJ|G4P62_T028037"; product "transcript variant X1"; protein_id "KAF7200306.1"; exon_number "12";
CM025026.1	Genbank	CDS	20484542	20484716	.	-	0	gene_id "G4P62_016806"; transcript_id "gnl|WGS:JAAVVJ|G4P62_T028037"; gbkey "CDS"; locus_tag "G4P62_016806"; orig_transcript_id "gnl|WGS:JAAVVJ|G4P62_T028037"; product "transcript variant X1"; protein_id "KAF7200306.1"; exon_number "13";
CM025026.1	Genbank	CDS	20484276	20484458	.	-	2	gene_id "G4P62_016806"; transcript_id "gnl|WGS:JAAVVJ|G4P62_T028037"; gbkey "CDS"; locus_tag "G4P62_016806"; orig_transcript_id "gnl|WGS:JAAVVJ|G4P62_T028037"; product "transcript variant X1"; protein_id "KAF7200306.1"; exon_number "14";
CM025026.1	Genbank	CDS	20483972	20484195	.	-	2	gene_id "G4P62_016806"; transcript_id "gnl|WGS:JAAVVJ|G4P62_T028037"; gbkey "CDS"; locus_tag "G4P62_016806"; orig_transcript_id "gnl|WGS:JAAVVJ|G4P62_T028037"; product "transcript variant X1"; protein_id "KAF7200306.1"; exon_number "15";
CM025026.1	Genbank	start_codon	20518630	20518632	.	-	0	gene_id "G4P62_016806"; transcript_id "gnl|WGS:JAAVVJ|G4P62_T028037"; gbkey "CDS"; locus_tag "G4P62_016806"; orig_transcript_id "gnl|WGS:JAAVVJ|G4P62_T028037"; product "transcript variant X1"; protein_id "KAF7200306.1"; exon_number "1";
CM025026.1	Genbank	stop_codon	20483969	20483971	.	-	0	gene_id "G4P62_016806"; transcript_id "gnl|WGS:JAAVVJ|G4P62_T028037"; gbkey "CDS"; locus_tag "G4P62_016806"; orig_transcript_id "gnl|WGS:JAAVVJ|G4P62_T028037"; product "transcript variant X1"; protein_id "KAF7200306.1"; exon_number "15";
CM025026.1	Genbank	gene	20523080	20525990	.	+	.	gene_id "G4P62_016807"; transcript_id ""; description "prosaposin-like"; gbkey "Gene"; gene_biotype "protein_coding"; locus_tag "G4P62_016807"; note "LOC107394216";
CM025026.1	Genbank	transcript	20523080	20525990	.	+	.	gene_id "G4P62_016807"; transcript_id "gnl|WGS:JAAVVJ|G4P62_T028038"; gbkey "mRNA"; locus_tag "G4P62_016807"; orig_protein_id "gnl|WGS:JAAVVJ|G4P62_P028038"; orig_transcript_id "gnl|WGS:JAAVVJ|G4P62_T028038"; product "prosaposin-like"; transcript_biotype "mRNA";
CM025026.1	Genbank	exon	20523080	20523247	.	+	.	gene_id "G4P62_016807"; transcript_id "gnl|WGS:JAAVVJ|G4P62_T028038"; locus_tag "G4P62_016807"; orig_protein_id "gnl|WGS:JAAVVJ|G4P62_P028038"; orig_transcript_id "gnl|WGS:JAAVVJ|G4P62_T028038"; product "prosaposin-like"; transcript_biotype "mRNA"; exon_number "1";
CM025026.1	Genbank	exon	20523446	20523498	.	+	.	gene_id "G4P62_016807"; transcript_id "gnl|WGS:JAAVVJ|G4P62_T028038"; locus_tag "G4P62_016807"; orig_protein_id "gnl|WGS:JAAVVJ|G4P62_P028038"; orig_transcript_id "gnl|WGS:JAAVVJ|G4P62_T028038"; product "prosaposin-like"; transcript_biotype "mRNA"; exon_number "2";
CM025026.1	Genbank	exon	20523599	20523673	.	+	.	gene_id "G4P62_016807"; transcript_id "gnl|WGS:JAAVVJ|G4P62_T028038"; locus_tag "G4P62_016807"; orig_protein_id "gnl|WGS:JAAVVJ|G4P62_P028038"; orig_transcript_id "gnl|WGS:JAAVVJ|G4P62_T028038"; product "prosaposin-like"; transcript_biotype "mRNA"; exon_number "3";
CM025026.1	Genbank	exon	20523893	20524015	.	+	.	gene_id "G4P62_016807"; transcript_id "gnl|WGS:JAAVVJ|G4P62_T028038"; locus_tag "G4P62_016807"; orig_protein_id "gnl|WGS:JAAVVJ|G4P62_P028038"; orig_transcript_id "gnl|WGS:JAAVVJ|G4P62_T028038"; product "prosaposin-like"; transcript_biotype "mRNA"; exon_number "4";
CM025026.1	Genbank	exon	20524092	20524223	.	+	.	gene_id "G4P62_016807"; transcript_id "gnl|WGS:JAAVVJ|G4P62_T028038"; locus_tag "G4P62_016807"; orig_protein_id "gnl|WGS:JAAVVJ|G4P62_P028038"; orig_transcript_id "gnl|WGS:JAAVVJ|G4P62_T028038"; product "prosaposin-like"; transcript_biotype "mRNA"; exon_number "5";
CM025026.1	Genbank	exon	20524290	20524370	.	+	.	gene_id "G4P62_016807"; transcript_id "gnl|WGS:JAAVVJ|G4P62_T028038"; locus_tag "G4P62_016807"; orig_protein_id "gnl|WGS:JAAVVJ|G4P62_P028038"; orig_transcript_id "gnl|WGS:JAAVVJ|G4P62_T028038"; product "prosaposin-like"; transcript_biotype "mRNA"; exon_number "6";
CM025026.1	Genbank	exon	20524457	20524640	.	+	.	gene_id "G4P62_016807"; transcript_id "gnl|WGS:JAAVVJ|G4P62_T028038"; locus_tag "G4P62_016807"; orig_protein_id "gnl|WGS:JAAVVJ|G4P62_P028038"; orig_transcript_id "gnl|WGS:JAAVVJ|G4P62_T028038"; product "prosaposin-like"; transcript_biotype "mRNA"; exon_number "7";
CM025026.1	Genbank	exon	20524727	20524869	.	+	.	gene_id "G4P62_016807"; transcript_id "gnl|WGS:JAAVVJ|G4P62_T028038"; locus_tag "G4P62_016807"; orig_protein_id "gnl|WGS:JAAVVJ|G4P62_P028038"; orig_transcript_id "gnl|WGS:JAAVVJ|G4P62_T028038"; product "prosaposin-like"; transcript_biotype "mRNA"; exon_number "8";
CM025026.1	Genbank	exon	20524987	20525067	.	+	.	gene_id "G4P62_016807"; transcript_id "gnl|WGS:JAAVVJ|G4P62_T028038"; locus_tag "G4P62_016807"; orig_protein_id "gnl|WGS:JAAVVJ|G4P62_P028038"; orig_transcript_id "gnl|WGS:JAAVVJ|G4P62_T028038"; product "prosaposin-like"; transcript_biotype "mRNA"; exon_number "9";
CM025026.1	Genbank	exon	20525219	20525329	.	+	.	gene_id "G4P62_016807"; transcript_id "gnl|WGS:JAAVVJ|G4P62_T028038"; locus_tag "G4P62_016807"; orig_protein_id "gnl|WGS:JAAVVJ|G4P62_P028038"; orig_transcript_id "gnl|WGS:JAAVVJ|G4P62_T028038"; product "prosaposin-like"; transcript_biotype "mRNA"; exon_number "10";
CM025026.1	Genbank	exon	20525401	20525990	.	+	.	gene_id "G4P62_016807"; transcript_id "gnl|WGS:JAAVVJ|G4P62_T028038"; locus_tag "G4P62_016807"; orig_protein_id "gnl|WGS:JAAVVJ|G4P62_P028038"; orig_transcript_id "gnl|WGS:JAAVVJ|G4P62_T028038"; product "prosaposin-like"; transcript_biotype "mRNA"; exon_number "11";
CM025026.1	Genbank	CDS	20523193	20523247	.	+	0	gene_id "G4P62_016807"; transcript_id "gnl|WGS:JAAVVJ|G4P62_T028038"; gbkey "CDS"; locus_tag "G4P62_016807"; orig_transcript_id "gnl|WGS:JAAVVJ|G4P62_T028038"; product "prosaposin-like"; protein_id "KAF7200307.1"; exon_number "1";
CM025026.1	Genbank	CDS	20523446	20523498	.	+	2	gene_id "G4P62_016807"; transcript_id "gnl|WGS:JAAVVJ|G4P62_T028038"; gbkey "CDS"; locus_tag "G4P62_016807"; orig_transcript_id "gnl|WGS:JAAVVJ|G4P62_T028038"; product "prosaposin-like"; protein_id "KAF7200307.1"; exon_number "2";
CM025026.1	Genbank	CDS	20523599	20523673	.	+	0	gene_id "G4P62_016807"; transcript_id "gnl|WGS:JAAVVJ|G4P62_T028038"; gbkey "CDS"; locus_tag "G4P62_016807"; orig_transcript_id "gnl|WGS:JAAVVJ|G4P62_T028038"; product "prosaposin-like"; protein_id "KAF7200307.1"; exon_number "3";
CM025026.1	Genbank	CDS	20523893	20524015	.	+	0	gene_id "G4P62_016807"; transcript_id "gnl|WGS:JAAVVJ|G4P62_T028038"; gbkey "CDS"; locus_tag "G4P62_016807"; orig_transcript_id "gnl|WGS:JAAVVJ|G4P62_T028038"; product "prosaposin-like"; protein_id "KAF7200307.1"; exon_number "4";
CM025026.1	Genbank	CDS	20524092	20524223	.	+	0	gene_id "G4P62_016807"; transcript_id "gnl|WGS:JAAVVJ|G4P62_T028038"; gbkey "CDS"; locus_tag "G4P62_016807"; orig_transcript_id "gnl|WGS:JAAVVJ|G4P62_T028038"; product "prosaposin-like"; protein_id "KAF7200307.1"; exon_number "5";
CM025026.1	Genbank	CDS	20524290	20524370	.	+	0	gene_id "G4P62_016807"; transcript_id "gnl|WGS:JAAVVJ|G4P62_T028038"; gbkey "CDS"; locus_tag "G4P62_016807"; orig_transcript_id "gnl|WGS:JAAVVJ|G4P62_T028038"; product "prosaposin-like"; protein_id "KAF7200307.1"; exon_number "6";
CM025026.1	Genbank	CDS	20524457	20524640	.	+	0	gene_id "G4P62_016807"; transcript_id "gnl|WGS:JAAVVJ|G4P62_T028038"; gbkey "CDS"; locus_tag "G4P62_016807"; orig_transcript_id "gnl|WGS:JAAVVJ|G4P62_T028038"; product "prosaposin-like"; protein_id "KAF7200307.1"; exon_number "7";
CM025026.1	Genbank	CDS	20524727	20524869	.	+	2	gene_id "G4P62_016807"; transcript_id "gnl|WGS:JAAVVJ|G4P62_T028038"; gbkey "CDS"; locus_tag "G4P62_016807"; orig_transcript_id "gnl|WGS:JAAVVJ|G4P62_T028038"; product "prosaposin-like"; protein_id "KAF7200307.1"; exon_number "8";
CM025026.1	Genbank	CDS	20524987	20525067	.	+	0	gene_id "G4P62_016807"; transcript_id "gnl|WGS:JAAVVJ|G4P62_T028038"; gbkey "CDS"; locus_tag "G4P62_016807"; orig_transcript_id "gnl|WGS:JAAVVJ|G4P62_T028038"; product "prosaposin-like"; protein_id "KAF7200307.1"; exon_number "9";
CM025026.1	Genbank	CDS	20525219	20525329	.	+	0	gene_id "G4P62_016807"; transcript_id "gnl|WGS:JAAVVJ|G4P62_T028038"; gbkey "CDS"; locus_tag "G4P62_016807"; orig_transcript_id "gnl|WGS:JAAVVJ|G4P62_T028038"; product "prosaposin-like"; protein_id "KAF7200307.1"; exon_number "10";
CM025026.1	Genbank	CDS	20525401	20525436	.	+	0	gene_id "G4P62_016807"; transcript_id "gnl|WGS:JAAVVJ|G4P62_T028038"; gbkey "CDS"; locus_tag "G4P62_016807"; orig_transcript_id "gnl|WGS:JAAVVJ|G4P62_T028038"; product "prosaposin-like"; protein_id "KAF7200307.1"; exon_number "11";
CM025026.1	Genbank	start_codon	20523193	20523195	.	+	0	gene_id "G4P62_016807"; transcript_id "gnl|WGS:JAAVVJ|G4P62_T028038"; gbkey "CDS"; locus_tag "G4P62_016807"; orig_transcript_id "gnl|WGS:JAAVVJ|G4P62_T028038"; product "prosaposin-like"; protein_id "KAF7200307.1"; exon_number "1";
CM025026.1	Genbank	stop_codon	20525437	20525439	.	+	0	gene_id "G4P62_016807"; transcript_id "gnl|WGS:JAAVVJ|G4P62_T028038"; gbkey "CDS"; locus_tag "G4P62_016807"; orig_transcript_id "gnl|WGS:JAAVVJ|G4P62_T028038"; product "prosaposin-like"; protein_id "KAF7200307.1"; exon_number "11";
CM025026.1	Genbank	gene	20526537	20534637	.	-	.	gene_id "G4P62_016808"; transcript_id ""; description "U4/U6 U5 tri-snRNP-associated protein 2 isoform"; gbkey "Gene"; gene "usp39"; gene_biotype "protein_coding"; locus_tag "G4P62_016808";
CM025026.1	Genbank	transcript	20526537	20534637	.	-	.	gene_id "G4P62_016808"; transcript_id "gnl|WGS:JAAVVJ|G4P62_T028039"; gbkey "mRNA"; gene "usp39"; locus_tag "G4P62_016808"; note "transcript variant X1"; orig_protein_id "gnl|WGS:JAAVVJ|G4P62_P028039"; orig_transcript_id "gnl|WGS:JAAVVJ|G4P62_T028039"; product "ubiquitin specific peptidase 39"; transcript_biotype "mRNA";
CM025026.1	Genbank	exon	20534435	20534637	.	-	.	gene_id "G4P62_016808"; transcript_id "gnl|WGS:JAAVVJ|G4P62_T028039"; gene "usp39"; locus_tag "G4P62_016808"; note "transcript variant X1"; orig_protein_id "gnl|WGS:JAAVVJ|G4P62_P028039"; orig_transcript_id "gnl|WGS:JAAVVJ|G4P62_T028039"; product "ubiquitin specific peptidase 39"; transcript_biotype "mRNA"; exon_number "1";
CM025026.1	Genbank	exon	20534083	20534161	.	-	.	gene_id "G4P62_016808"; transcript_id "gnl|WGS:JAAVVJ|G4P62_T028039"; gene "usp39"; locus_tag "G4P62_016808"; note "transcript variant X1"; orig_protein_id "gnl|WGS:JAAVVJ|G4P62_P028039"; orig_transcript_id "gnl|WGS:JAAVVJ|G4P62_T028039"; product "ubiquitin specific peptidase 39"; transcript_biotype "mRNA"; exon_number "2";
CM025026.1	Genbank	exon	20533895	20533989	.	-	.	gene_id "G4P62_016808"; transcript_id "gnl|WGS:JAAVVJ|G4P62_T028039"; gene "usp39"; locus_tag "G4P62_016808"; note "transcript variant X1"; orig_protein_id "gnl|WGS:JAAVVJ|G4P62_P028039"; orig_transcript_id "gnl|WGS:JAAVVJ|G4P62_T028039"; product "ubiquitin specific peptidase 39"; transcript_biotype "mRNA"; exon_number "3";
CM025026.1	Genbank	exon	20533599	20533735	.	-	.	gene_id "G4P62_016808"; transcript_id "gnl|WGS:JAAVVJ|G4P62_T028039"; gene "usp39"; locus_tag "G4P62_016808"; note "transcript variant X1"; orig_protein_id "gnl|WGS:JAAVVJ|G4P62_P028039"; orig_transcript_id "gnl|WGS:JAAVVJ|G4P62_T028039"; product "ubiquitin specific peptidase 39"; transcript_biotype "mRNA"; exon_number "4";
CM025026.1	Genbank	exon	20530773	20530925	.	-	.	gene_id "G4P62_016808"; transcript_id "gnl|WGS:JAAVVJ|G4P62_T028039"; gene "usp39"; locus_tag "G4P62_016808"; note "transcript variant X1"; orig_protein_id "gnl|WGS:JAAVVJ|G4P62_P028039"; orig_transcript_id "gnl|WGS:JAAVVJ|G4P62_T028039"; product "ubiquitin specific peptidase 39"; transcript_biotype "mRNA"; exon_number "5";
CM025026.1	Genbank	exon	20530462	20530687	.	-	.	gene_id "G4P62_016808"; transcript_id "gnl|WGS:JAAVVJ|G4P62_T028039"; gene "usp39"; locus_tag "G4P62_016808"; note "transcript variant X1"; orig_protein_id "gnl|WGS:JAAVVJ|G4P62_P028039"; orig_transcript_id "gnl|WGS:JAAVVJ|G4P62_T028039"; product "ubiquitin specific peptidase 39"; transcript_biotype "mRNA"; exon_number "6";
CM025026.1	Genbank	exon	20530301	20530375	.	-	.	gene_id "G4P62_016808"; transcript_id "gnl|WGS:JAAVVJ|G4P62_T028039"; gene "usp39"; locus_tag "G4P62_016808"; note "transcript variant X1"; orig_protein_id "gnl|WGS:JAAVVJ|G4P62_P028039"; orig_transcript_id "gnl|WGS:JAAVVJ|G4P62_T028039"; product "ubiquitin specific peptidase 39"; transcript_biotype "mRNA"; exon_number "7";
CM025026.1	Genbank	exon	20530058	20530125	.	-	.	gene_id "G4P62_016808"; transcript_id "gnl|WGS:JAAVVJ|G4P62_T028039"; gene "usp39"; locus_tag "G4P62_016808"; note "transcript variant X1"; orig_protein_id "gnl|WGS:JAAVVJ|G4P62_P028039"; orig_transcript_id "gnl|WGS:JAAVVJ|G4P62_T028039"; product "ubiquitin specific peptidase 39"; transcript_biotype "mRNA"; exon_number "8";
CM025026.1	Genbank	exon	20528706	20528894	.	-	.	gene_id "G4P62_016808"; transcript_id "gnl|WGS:JAAVVJ|G4P62_T028039"; gene "usp39"; locus_tag "G4P62_016808"; note "transcript variant X1"; orig_protein_id "gnl|WGS:JAAVVJ|G4P62_P028039"; orig_transcript_id "gnl|WGS:JAAVVJ|G4P62_T028039"; product "ubiquitin specific peptidase 39"; transcript_biotype "mRNA"; exon_number "9";
CM025026.1	Genbank	exon	20528412	20528554	.	-	.	gene_id "G4P62_016808"; transcript_id "gnl|WGS:JAAVVJ|G4P62_T028039"; gene "usp39"; locus_tag "G4P62_016808"; note "transcript variant X1"; orig_protein_id "gnl|WGS:JAAVVJ|G4P62_P028039"; orig_transcript_id "gnl|WGS:JAAVVJ|G4P62_T028039"; product "ubiquitin specific peptidase 39"; transcript_biotype "mRNA"; exon_number "10";
CM025026.1	Genbank	exon	20527827	20527962	.	-	.	gene_id "G4P62_016808"; transcript_id "gnl|WGS:JAAVVJ|G4P62_T028039"; gene "usp39"; locus_tag "G4P62_016808"; note "transcript variant X1"; orig_protein_id "gnl|WGS:JAAVVJ|G4P62_P028039"; orig_transcript_id "gnl|WGS:JAAVVJ|G4P62_T028039"; product "ubiquitin specific peptidase 39"; transcript_biotype "mRNA"; exon_number "11";
CM025026.1	Genbank	exon	20527367	20527453	.	-	.	gene_id "G4P62_016808"; transcript_id "gnl|WGS:JAAVVJ|G4P62_T028039"; gene "usp39"; locus_tag "G4P62_016808"; note "transcript variant X1"; orig_protein_id "gnl|WGS:JAAVVJ|G4P62_P028039"; orig_transcript_id "gnl|WGS:JAAVVJ|G4P62_T028039"; product "ubiquitin specific peptidase 39"; transcript_biotype "mRNA"; exon_number "12";
CM025026.1	Genbank	exon	20526537	20526787	.	-	.	gene_id "G4P62_016808"; transcript_id "gnl|WGS:JAAVVJ|G4P62_T028039"; gene "usp39"; locus_tag "G4P62_016808"; note "transcript variant X1"; orig_protein_id "gnl|WGS:JAAVVJ|G4P62_P028039"; orig_transcript_id "gnl|WGS:JAAVVJ|G4P62_T028039"; product "ubiquitin specific peptidase 39"; transcript_biotype "mRNA"; exon_number "13";
CM025026.1	Genbank	CDS	20534435	20534495	.	-	0	gene_id "G4P62_016808"; transcript_id "gnl|WGS:JAAVVJ|G4P62_T028039"; gbkey "CDS"; gene "usp39"; locus_tag "G4P62_016808"; orig_transcript_id "gnl|WGS:JAAVVJ|G4P62_T028039"; product "transcript variant X1"; protein_id "KAF7200308.1"; exon_number "1";
CM025026.1	Genbank	CDS	20534083	20534161	.	-	2	gene_id "G4P62_016808"; transcript_id "gnl|WGS:JAAVVJ|G4P62_T028039"; gbkey "CDS"; gene "usp39"; locus_tag "G4P62_016808"; orig_transcript_id "gnl|WGS:JAAVVJ|G4P62_T028039"; product "transcript variant X1"; protein_id "KAF7200308.1"; exon_number "2";
CM025026.1	Genbank	CDS	20533895	20533989	.	-	1	gene_id "G4P62_016808"; transcript_id "gnl|WGS:JAAVVJ|G4P62_T028039"; gbkey "CDS"; gene "usp39"; locus_tag "G4P62_016808"; orig_transcript_id "gnl|WGS:JAAVVJ|G4P62_T028039"; product "transcript variant X1"; protein_id "KAF7200308.1"; exon_number "3";
CM025026.1	Genbank	CDS	20533599	20533735	.	-	2	gene_id "G4P62_016808"; transcript_id "gnl|WGS:JAAVVJ|G4P62_T028039"; gbkey "CDS"; gene "usp39"; locus_tag "G4P62_016808"; orig_transcript_id "gnl|WGS:JAAVVJ|G4P62_T028039"; product "transcript variant X1"; protein_id "KAF7200308.1"; exon_number "4";
CM025026.1	Genbank	CDS	20530773	20530925	.	-	0	gene_id "G4P62_016808"; transcript_id "gnl|WGS:JAAVVJ|G4P62_T028039"; gbkey "CDS"; gene "usp39"; locus_tag "G4P62_016808"; orig_transcript_id "gnl|WGS:JAAVVJ|G4P62_T028039"; product "transcript variant X1"; protein_id "KAF7200308.1"; exon_number "5";
CM025026.1	Genbank	CDS	20530462	20530687	.	-	0	gene_id "G4P62_016808"; transcript_id "gnl|WGS:JAAVVJ|G4P62_T028039"; gbkey "CDS"; gene "usp39"; locus_tag "G4P62_016808"; orig_transcript_id "gnl|WGS:JAAVVJ|G4P62_T028039"; product "transcript variant X1"; protein_id "KAF7200308.1"; exon_number "6";
CM025026.1	Genbank	CDS	20530301	20530375	.	-	2	gene_id "G4P62_016808"; transcript_id "gnl|WGS:JAAVVJ|G4P62_T028039"; gbkey "CDS"; gene "usp39"; locus_tag "G4P62_016808"; orig_transcript_id "gnl|WGS:JAAVVJ|G4P62_T028039"; product "transcript variant X1"; protein_id "KAF7200308.1"; exon_number "7";
CM025026.1	Genbank	CDS	20530058	20530125	.	-	2	gene_id "G4P62_016808"; transcript_id "gnl|WGS:JAAVVJ|G4P62_T028039"; gbkey "CDS"; gene "usp39"; locus_tag "G4P62_016808"; orig_transcript_id "gnl|WGS:JAAVVJ|G4P62_T028039"; product "transcript variant X1"; protein_id "KAF7200308.1"; exon_number "8";
CM025026.1	Genbank	CDS	20528706	20528894	.	-	0	gene_id "G4P62_016808"; transcript_id "gnl|WGS:JAAVVJ|G4P62_T028039"; gbkey "CDS"; gene "usp39"; locus_tag "G4P62_016808"; orig_transcript_id "gnl|WGS:JAAVVJ|G4P62_T028039"; product "transcript variant X1"; protein_id "KAF7200308.1"; exon_number "9";
CM025026.1	Genbank	CDS	20528412	20528554	.	-	0	gene_id "G4P62_016808"; transcript_id "gnl|WGS:JAAVVJ|G4P62_T028039"; gbkey "CDS"; gene "usp39"; locus_tag "G4P62_016808"; orig_transcript_id "gnl|WGS:JAAVVJ|G4P62_T028039"; product "transcript variant X1"; protein_id "KAF7200308.1"; exon_number "10";
CM025026.1	Genbank	CDS	20527827	20527962	.	-	1	gene_id "G4P62_016808"; transcript_id "gnl|WGS:JAAVVJ|G4P62_T028039"; gbkey "CDS"; gene "usp39"; locus_tag "G4P62_016808"; orig_transcript_id "gnl|WGS:JAAVVJ|G4P62_T028039"; product "transcript variant X1"; protein_id "KAF7200308.1"; exon_number "11";
CM025026.1	Genbank	CDS	20527367	20527453	.	-	0	gene_id "G4P62_016808"; transcript_id "gnl|WGS:JAAVVJ|G4P62_T028039"; gbkey "CDS"; gene "usp39"; locus_tag "G4P62_016808"; orig_transcript_id "gnl|WGS:JAAVVJ|G4P62_T028039"; product "transcript variant X1"; protein_id "KAF7200308.1"; exon_number "12";
CM025026.1	Genbank	CDS	20526740	20526787	.	-	0	gene_id "G4P62_016808"; transcript_id "gnl|WGS:JAAVVJ|G4P62_T028039"; gbkey "CDS"; gene "usp39"; locus_tag "G4P62_016808"; orig_transcript_id "gnl|WGS:JAAVVJ|G4P62_T028039"; product "transcript variant X1"; protein_id "KAF7200308.1"; exon_number "13";
CM025026.1	Genbank	start_codon	20534493	20534495	.	-	0	gene_id "G4P62_016808"; transcript_id "gnl|WGS:JAAVVJ|G4P62_T028039"; gbkey "CDS"; gene "usp39"; locus_tag "G4P62_016808"; orig_transcript_id "gnl|WGS:JAAVVJ|G4P62_T028039"; product "transcript variant X1"; protein_id "KAF7200308.1"; exon_number "1";
CM025026.1	Genbank	stop_codon	20526737	20526739	.	-	0	gene_id "G4P62_016808"; transcript_id "gnl|WGS:JAAVVJ|G4P62_T028039"; gbkey "CDS"; gene "usp39"; locus_tag "G4P62_016808"; orig_transcript_id "gnl|WGS:JAAVVJ|G4P62_T028039"; product "transcript variant X1"; protein_id "KAF7200308.1"; exon_number "13";
CM025026.1	Genbank	transcript	20526537	20533199	.	-	.	gene_id "G4P62_016808"; transcript_id "gnl|WGS:JAAVVJ|G4P62_T028040"; gbkey "mRNA"; gene "usp39"; locus_tag "G4P62_016808"; note "transcript variant X2"; orig_protein_id "gnl|WGS:JAAVVJ|G4P62_P028040"; orig_transcript_id "gnl|WGS:JAAVVJ|G4P62_T028040"; product "ubiquitin specific peptidase 39"; transcript_biotype "mRNA";
CM025026.1	Genbank	exon	20530999	20533199	.	-	.	gene_id "G4P62_016808"; transcript_id "gnl|WGS:JAAVVJ|G4P62_T028040"; gene "usp39"; locus_tag "G4P62_016808"; note "transcript variant X2"; orig_protein_id "gnl|WGS:JAAVVJ|G4P62_P028040"; orig_transcript_id "gnl|WGS:JAAVVJ|G4P62_T028040"; product "ubiquitin specific peptidase 39"; transcript_biotype "mRNA"; exon_number "1";
CM025026.1	Genbank	exon	20530773	20530925	.	-	.	gene_id "G4P62_016808"; transcript_id "gnl|WGS:JAAVVJ|G4P62_T028040"; gene "usp39"; locus_tag "G4P62_016808"; note "transcript variant X2"; orig_protein_id "gnl|WGS:JAAVVJ|G4P62_P028040"; orig_transcript_id "gnl|WGS:JAAVVJ|G4P62_T028040"; product "ubiquitin specific peptidase 39"; transcript_biotype "mRNA"; exon_number "2";
CM025026.1	Genbank	exon	20530462	20530687	.	-	.	gene_id "G4P62_016808"; transcript_id "gnl|WGS:JAAVVJ|G4P62_T028040"; gene "usp39"; locus_tag "G4P62_016808"; note "transcript variant X2"; orig_protein_id "gnl|WGS:JAAVVJ|G4P62_P028040"; orig_transcript_id "gnl|WGS:JAAVVJ|G4P62_T028040"; product "ubiquitin specific peptidase 39"; transcript_biotype "mRNA"; exon_number "3";
CM025026.1	Genbank	exon	20530301	20530375	.	-	.	gene_id "G4P62_016808"; transcript_id "gnl|WGS:JAAVVJ|G4P62_T028040"; gene "usp39"; locus_tag "G4P62_016808"; note "transcript variant X2"; orig_protein_id "gnl|WGS:JAAVVJ|G4P62_P028040"; orig_transcript_id "gnl|WGS:JAAVVJ|G4P62_T028040"; product "ubiquitin specific peptidase 39"; transcript_biotype "mRNA"; exon_number "4";
CM025026.1	Genbank	exon	20530058	20530125	.	-	.	gene_id "G4P62_016808"; transcript_id "gnl|WGS:JAAVVJ|G4P62_T028040"; gene "usp39"; locus_tag "G4P62_016808"; note "transcript variant X2"; orig_protein_id "gnl|WGS:JAAVVJ|G4P62_P028040"; orig_transcript_id "gnl|WGS:JAAVVJ|G4P62_T028040"; product "ubiquitin specific peptidase 39"; transcript_biotype "mRNA"; exon_number "5";
CM025026.1	Genbank	exon	20528706	20528894	.	-	.	gene_id "G4P62_016808"; transcript_id "gnl|WGS:JAAVVJ|G4P62_T028040"; gene "usp39"; locus_tag "G4P62_016808"; note "transcript variant X2"; orig_protein_id "gnl|WGS:JAAVVJ|G4P62_P028040"; orig_transcript_id "gnl|WGS:JAAVVJ|G4P62_T028040"; product "ubiquitin specific peptidase 39"; transcript_biotype "mRNA"; exon_number "6";
CM025026.1	Genbank	exon	20528412	20528554	.	-	.	gene_id "G4P62_016808"; transcript_id "gnl|WGS:JAAVVJ|G4P62_T028040"; gene "usp39"; locus_tag "G4P62_016808"; note "transcript variant X2"; orig_protein_id "gnl|WGS:JAAVVJ|G4P62_P028040"; orig_transcript_id "gnl|WGS:JAAVVJ|G4P62_T028040"; product "ubiquitin specific peptidase 39"; transcript_biotype "mRNA"; exon_number "7";
CM025026.1	Genbank	exon	20527827	20527962	.	-	.	gene_id "G4P62_016808"; transcript_id "gnl|WGS:JAAVVJ|G4P62_T028040"; gene "usp39"; locus_tag "G4P62_016808"; note "transcript variant X2"; orig_protein_id "gnl|WGS:JAAVVJ|G4P62_P028040"; orig_transcript_id "gnl|WGS:JAAVVJ|G4P62_T028040"; product "ubiquitin specific peptidase 39"; transcript_biotype "mRNA"; exon_number "8";
CM025026.1	Genbank	exon	20527367	20527453	.	-	.	gene_id "G4P62_016808"; transcript_id "gnl|WGS:JAAVVJ|G4P62_T028040"; gene "usp39"; locus_tag "G4P62_016808"; note "transcript variant X2"; orig_protein_id "gnl|WGS:JAAVVJ|G4P62_P028040"; orig_transcript_id "gnl|WGS:JAAVVJ|G4P62_T028040"; product "ubiquitin specific peptidase 39"; transcript_biotype "mRNA"; exon_number "9";
CM025026.1	Genbank	exon	20526537	20526787	.	-	.	gene_id "G4P62_016808"; transcript_id "gnl|WGS:JAAVVJ|G4P62_T028040"; gene "usp39"; locus_tag "G4P62_016808"; note "transcript variant X2"; orig_protein_id "gnl|WGS:JAAVVJ|G4P62_P028040"; orig_transcript_id "gnl|WGS:JAAVVJ|G4P62_T028040"; product "ubiquitin specific peptidase 39"; transcript_biotype "mRNA"; exon_number "10";
CM025026.1	Genbank	CDS	20530999	20531130	.	-	0	gene_id "G4P62_016808"; transcript_id "gnl|WGS:JAAVVJ|G4P62_T028040"; gbkey "CDS"; gene "usp39"; locus_tag "G4P62_016808"; orig_transcript_id "gnl|WGS:JAAVVJ|G4P62_T028040"; product "transcript variant X2"; protein_id "KAF7200309.1"; exon_number "1";
CM025026.1	Genbank	CDS	20530773	20530925	.	-	0	gene_id "G4P62_016808"; transcript_id "gnl|WGS:JAAVVJ|G4P62_T028040"; gbkey "CDS"; gene "usp39"; locus_tag "G4P62_016808"; orig_transcript_id "gnl|WGS:JAAVVJ|G4P62_T028040"; product "transcript variant X2"; protein_id "KAF7200309.1"; exon_number "2";
CM025026.1	Genbank	CDS	20530462	20530687	.	-	0	gene_id "G4P62_016808"; transcript_id "gnl|WGS:JAAVVJ|G4P62_T028040"; gbkey "CDS"; gene "usp39"; locus_tag "G4P62_016808"; orig_transcript_id "gnl|WGS:JAAVVJ|G4P62_T028040"; product "transcript variant X2"; protein_id "KAF7200309.1"; exon_number "3";
CM025026.1	Genbank	CDS	20530301	20530375	.	-	2	gene_id "G4P62_016808"; transcript_id "gnl|WGS:JAAVVJ|G4P62_T028040"; gbkey "CDS"; gene "usp39"; locus_tag "G4P62_016808"; orig_transcript_id "gnl|WGS:JAAVVJ|G4P62_T028040"; product "transcript variant X2"; protein_id "KAF7200309.1"; exon_number "4";
CM025026.1	Genbank	CDS	20530058	20530125	.	-	2	gene_id "G4P62_016808"; transcript_id "gnl|WGS:JAAVVJ|G4P62_T028040"; gbkey "CDS"; gene "usp39"; locus_tag "G4P62_016808"; orig_transcript_id "gnl|WGS:JAAVVJ|G4P62_T028040"; product "transcript variant X2"; protein_id "KAF7200309.1"; exon_number "5";
CM025026.1	Genbank	CDS	20528706	20528894	.	-	0	gene_id "G4P62_016808"; transcript_id "gnl|WGS:JAAVVJ|G4P62_T028040"; gbkey "CDS"; gene "usp39"; locus_tag "G4P62_016808"; orig_transcript_id "gnl|WGS:JAAVVJ|G4P62_T028040"; product "transcript variant X2"; protein_id "KAF7200309.1"; exon_number "6";
CM025026.1	Genbank	CDS	20528412	20528554	.	-	0	gene_id "G4P62_016808"; transcript_id "gnl|WGS:JAAVVJ|G4P62_T028040"; gbkey "CDS"; gene "usp39"; locus_tag "G4P62_016808"; orig_transcript_id "gnl|WGS:JAAVVJ|G4P62_T028040"; product "transcript variant X2"; protein_id "KAF7200309.1"; exon_number "7";
CM025026.1	Genbank	CDS	20527827	20527962	.	-	1	gene_id "G4P62_016808"; transcript_id "gnl|WGS:JAAVVJ|G4P62_T028040"; gbkey "CDS"; gene "usp39"; locus_tag "G4P62_016808"; orig_transcript_id "gnl|WGS:JAAVVJ|G4P62_T028040"; product "transcript variant X2"; protein_id "KAF7200309.1"; exon_number "8";
CM025026.1	Genbank	CDS	20527367	20527453	.	-	0	gene_id "G4P62_016808"; transcript_id "gnl|WGS:JAAVVJ|G4P62_T028040"; gbkey "CDS"; gene "usp39"; locus_tag "G4P62_016808"; orig_transcript_id "gnl|WGS:JAAVVJ|G4P62_T028040"; product "transcript variant X2"; protein_id "KAF7200309.1"; exon_number "9";
CM025026.1	Genbank	CDS	20526740	20526787	.	-	0	gene_id "G4P62_016808"; transcript_id "gnl|WGS:JAAVVJ|G4P62_T028040"; gbkey "CDS"; gene "usp39"; locus_tag "G4P62_016808"; orig_transcript_id "gnl|WGS:JAAVVJ|G4P62_T028040"; product "transcript variant X2"; protein_id "KAF7200309.1"; exon_number "10";
CM025026.1	Genbank	start_codon	20531128	20531130	.	-	0	gene_id "G4P62_016808"; transcript_id "gnl|WGS:JAAVVJ|G4P62_T028040"; gbkey "CDS"; gene "usp39"; locus_tag "G4P62_016808"; orig_transcript_id "gnl|WGS:JAAVVJ|G4P62_T028040"; product "transcript variant X2"; protein_id "KAF7200309.1"; exon_number "1";
CM025026.1	Genbank	stop_codon	20526737	20526739	.	-	0	gene_id "G4P62_016808"; transcript_id "gnl|WGS:JAAVVJ|G4P62_T028040"; gbkey "CDS"; gene "usp39"; locus_tag "G4P62_016808"; orig_transcript_id "gnl|WGS:JAAVVJ|G4P62_T028040"; product "transcript variant X2"; protein_id "KAF7200309.1"; exon_number "10";
CM025026.1	Genbank	gene	20534775	20537842	.	+	.	gene_id "G4P62_016809"; transcript_id ""; description "UPF0561 protein C2orf68 homolog"; gbkey "Gene"; gene_biotype "protein_coding"; locus_tag "G4P62_016809"; note "csgr18h2orf68";
CM025026.1	Genbank	transcript	20534775	20537842	.	+	.	gene_id "G4P62_016809"; transcript_id "gnl|WGS:JAAVVJ|G4P62_T028041"; gbkey "mRNA"; locus_tag "G4P62_016809"; note "human C2orf68"; orig_protein_id "gnl|WGS:JAAVVJ|G4P62_P028041"; orig_transcript_id "gnl|WGS:JAAVVJ|G4P62_T028041"; product "hypothetical protein"; transcript_biotype "mRNA";
CM025026.1	Genbank	exon	20534775	20535041	.	+	.	gene_id "G4P62_016809"; transcript_id "gnl|WGS:JAAVVJ|G4P62_T028041"; locus_tag "G4P62_016809"; note "human C2orf68"; orig_protein_id "gnl|WGS:JAAVVJ|G4P62_P028041"; orig_transcript_id "gnl|WGS:JAAVVJ|G4P62_T028041"; product "hypothetical protein"; transcript_biotype "mRNA"; exon_number "1";
CM025026.1	Genbank	exon	20535434	20535549	.	+	.	gene_id "G4P62_016809"; transcript_id "gnl|WGS:JAAVVJ|G4P62_T028041"; locus_tag "G4P62_016809"; note "human C2orf68"; orig_protein_id "gnl|WGS:JAAVVJ|G4P62_P028041"; orig_transcript_id "gnl|WGS:JAAVVJ|G4P62_T028041"; product "hypothetical protein"; transcript_biotype "mRNA"; exon_number "2";
CM025026.1	Genbank	exon	20535790	20535935	.	+	.	gene_id "G4P62_016809"; transcript_id "gnl|WGS:JAAVVJ|G4P62_T028041"; locus_tag "G4P62_016809"; note "human C2orf68"; orig_protein_id "gnl|WGS:JAAVVJ|G4P62_P028041"; orig_transcript_id "gnl|WGS:JAAVVJ|G4P62_T028041"; product "hypothetical protein"; transcript_biotype "mRNA"; exon_number "3";
CM025026.1	Genbank	exon	20536021	20537842	.	+	.	gene_id "G4P62_016809"; transcript_id "gnl|WGS:JAAVVJ|G4P62_T028041"; locus_tag "G4P62_016809"; note "human C2orf68"; orig_protein_id "gnl|WGS:JAAVVJ|G4P62_P028041"; orig_transcript_id "gnl|WGS:JAAVVJ|G4P62_T028041"; product "hypothetical protein"; transcript_biotype "mRNA"; exon_number "4";
CM025026.1	Genbank	CDS	20534932	20535041	.	+	0	gene_id "G4P62_016809"; transcript_id "gnl|WGS:JAAVVJ|G4P62_T028041"; gbkey "CDS"; locus_tag "G4P62_016809"; note "human C2orf68"; orig_transcript_id "gnl|WGS:JAAVVJ|G4P62_T028041"; product "hypothetical protein"; protein_id "KAF7200310.1"; exon_number "1";
CM025026.1	Genbank	CDS	20535434	20535549	.	+	1	gene_id "G4P62_016809"; transcript_id "gnl|WGS:JAAVVJ|G4P62_T028041"; gbkey "CDS"; locus_tag "G4P62_016809"; note "human C2orf68"; orig_transcript_id "gnl|WGS:JAAVVJ|G4P62_T028041"; product "hypothetical protein"; protein_id "KAF7200310.1"; exon_number "2";
CM025026.1	Genbank	CDS	20535790	20535935	.	+	2	gene_id "G4P62_016809"; transcript_id "gnl|WGS:JAAVVJ|G4P62_T028041"; gbkey "CDS"; locus_tag "G4P62_016809"; note "human C2orf68"; orig_transcript_id "gnl|WGS:JAAVVJ|G4P62_T028041"; product "hypothetical protein"; protein_id "KAF7200310.1"; exon_number "3";
CM025026.1	Genbank	CDS	20536021	20536140	.	+	0	gene_id "G4P62_016809"; transcript_id "gnl|WGS:JAAVVJ|G4P62_T028041"; gbkey "CDS"; locus_tag "G4P62_016809"; note "human C2orf68"; orig_transcript_id "gnl|WGS:JAAVVJ|G4P62_T028041"; product "hypothetical protein"; protein_id "KAF7200310.1"; exon_number "4";
CM025026.1	Genbank	start_codon	20534932	20534934	.	+	0	gene_id "G4P62_016809"; transcript_id "gnl|WGS:JAAVVJ|G4P62_T028041"; gbkey "CDS"; locus_tag "G4P62_016809"; note "human C2orf68"; orig_transcript_id "gnl|WGS:JAAVVJ|G4P62_T028041"; product "hypothetical protein"; protein_id "KAF7200310.1"; exon_number "1";
CM025026.1	Genbank	stop_codon	20536141	20536143	.	+	0	gene_id "G4P62_016809"; transcript_id "gnl|WGS:JAAVVJ|G4P62_T028041"; gbkey "CDS"; locus_tag "G4P62_016809"; note "human C2orf68"; orig_transcript_id "gnl|WGS:JAAVVJ|G4P62_T028041"; product "hypothetical protein"; protein_id "KAF7200310.1"; exon_number "4";
CM025026.1	Genbank	gene	20543915	20548399	.	-	.	gene_id "G4P62_016810"; transcript_id ""; description "S-adenosylmethionine synthase isoform type-2"; gbkey "Gene"; gene "mat2a"; gene_biotype "protein_coding"; locus_tag "G4P62_016810";
CM025026.1	Genbank	transcript	20543915	20548399	.	-	.	gene_id "G4P62_016810"; transcript_id "gnl|WGS:JAAVVJ|G4P62_T028042"; gbkey "mRNA"; gene "mat2a"; locus_tag "G4P62_016810"; orig_protein_id "gnl|WGS:JAAVVJ|G4P62_P028042"; orig_transcript_id "gnl|WGS:JAAVVJ|G4P62_T028042"; product "methionine adenosyltransferase 2A"; transcript_biotype "mRNA";
CM025026.1	Genbank	exon	20548306	20548399	.	-	.	gene_id "G4P62_016810"; transcript_id "gnl|WGS:JAAVVJ|G4P62_T028042"; gene "mat2a"; locus_tag "G4P62_016810"; orig_protein_id "gnl|WGS:JAAVVJ|G4P62_P028042"; orig_transcript_id "gnl|WGS:JAAVVJ|G4P62_T028042"; product "methionine adenosyltransferase 2A"; transcript_biotype "mRNA"; exon_number "1";
CM025026.1	Genbank	exon	20547659	20547736	.	-	.	gene_id "G4P62_016810"; transcript_id "gnl|WGS:JAAVVJ|G4P62_T028042"; gene "mat2a"; locus_tag "G4P62_016810"; orig_protein_id "gnl|WGS:JAAVVJ|G4P62_P028042"; orig_transcript_id "gnl|WGS:JAAVVJ|G4P62_T028042"; product "methionine adenosyltransferase 2A"; transcript_biotype "mRNA"; exon_number "2";
CM025026.1	Genbank	exon	20547442	20547564	.	-	.	gene_id "G4P62_016810"; transcript_id "gnl|WGS:JAAVVJ|G4P62_T028042"; gene "mat2a"; locus_tag "G4P62_016810"; orig_protein_id "gnl|WGS:JAAVVJ|G4P62_P028042"; orig_transcript_id "gnl|WGS:JAAVVJ|G4P62_T028042"; product "methionine adenosyltransferase 2A"; transcript_biotype "mRNA"; exon_number "3";
CM025026.1	Genbank	exon	20547252	20547364	.	-	.	gene_id "G4P62_016810"; transcript_id "gnl|WGS:JAAVVJ|G4P62_T028042"; gene "mat2a"; locus_tag "G4P62_016810"; orig_protein_id "gnl|WGS:JAAVVJ|G4P62_P028042"; orig_transcript_id "gnl|WGS:JAAVVJ|G4P62_T028042"; product "methionine adenosyltransferase 2A"; transcript_biotype "mRNA"; exon_number "4";
CM025026.1	Genbank	exon	20547031	20547174	.	-	.	gene_id "G4P62_016810"; transcript_id "gnl|WGS:JAAVVJ|G4P62_T028042"; gene "mat2a"; locus_tag "G4P62_016810"; orig_protein_id "gnl|WGS:JAAVVJ|G4P62_P028042"; orig_transcript_id "gnl|WGS:JAAVVJ|G4P62_T028042"; product "methionine adenosyltransferase 2A"; transcript_biotype "mRNA"; exon_number "5";
CM025026.1	Genbank	exon	20546642	20546860	.	-	.	gene_id "G4P62_016810"; transcript_id "gnl|WGS:JAAVVJ|G4P62_T028042"; gene "mat2a"; locus_tag "G4P62_016810"; orig_protein_id "gnl|WGS:JAAVVJ|G4P62_P028042"; orig_transcript_id "gnl|WGS:JAAVVJ|G4P62_T028042"; product "methionine adenosyltransferase 2A"; transcript_biotype "mRNA"; exon_number "6";
CM025026.1	Genbank	exon	20546386	20546568	.	-	.	gene_id "G4P62_016810"; transcript_id "gnl|WGS:JAAVVJ|G4P62_T028042"; gene "mat2a"; locus_tag "G4P62_016810"; orig_protein_id "gnl|WGS:JAAVVJ|G4P62_P028042"; orig_transcript_id "gnl|WGS:JAAVVJ|G4P62_T028042"; product "methionine adenosyltransferase 2A"; transcript_biotype "mRNA"; exon_number "7";
CM025026.1	Genbank	exon	20546138	20546271	.	-	.	gene_id "G4P62_016810"; transcript_id "gnl|WGS:JAAVVJ|G4P62_T028042"; gene "mat2a"; locus_tag "G4P62_016810"; orig_protein_id "gnl|WGS:JAAVVJ|G4P62_P028042"; orig_transcript_id "gnl|WGS:JAAVVJ|G4P62_T028042"; product "methionine adenosyltransferase 2A"; transcript_biotype "mRNA"; exon_number "8";
CM025026.1	Genbank	exon	20543915	20545672	.	-	.	gene_id "G4P62_016810"; transcript_id "gnl|WGS:JAAVVJ|G4P62_T028042"; gene "mat2a"; locus_tag "G4P62_016810"; orig_protein_id "gnl|WGS:JAAVVJ|G4P62_P028042"; orig_transcript_id "gnl|WGS:JAAVVJ|G4P62_T028042"; product "methionine adenosyltransferase 2A"; transcript_biotype "mRNA"; exon_number "9";
CM025026.1	Genbank	CDS	20548306	20548399	.	-	0	gene_id "G4P62_016810"; transcript_id "gnl|WGS:JAAVVJ|G4P62_T028042"; gbkey "CDS"; gene "mat2a"; locus_tag "G4P62_016810"; orig_transcript_id "gnl|WGS:JAAVVJ|G4P62_T028042"; product "methionine adenosyltransferase 2A"; protein_id "KAF7200311.1"; exon_number "1";
CM025026.1	Genbank	CDS	20547659	20547736	.	-	2	gene_id "G4P62_016810"; transcript_id "gnl|WGS:JAAVVJ|G4P62_T028042"; gbkey "CDS"; gene "mat2a"; locus_tag "G4P62_016810"; orig_transcript_id "gnl|WGS:JAAVVJ|G4P62_T028042"; product "methionine adenosyltransferase 2A"; protein_id "KAF7200311.1"; exon_number "2";
CM025026.1	Genbank	CDS	20547442	20547564	.	-	2	gene_id "G4P62_016810"; transcript_id "gnl|WGS:JAAVVJ|G4P62_T028042"; gbkey "CDS"; gene "mat2a"; locus_tag "G4P62_016810"; orig_transcript_id "gnl|WGS:JAAVVJ|G4P62_T028042"; product "methionine adenosyltransferase 2A"; protein_id "KAF7200311.1"; exon_number "3";
CM025026.1	Genbank	CDS	20547252	20547364	.	-	2	gene_id "G4P62_016810"; transcript_id "gnl|WGS:JAAVVJ|G4P62_T028042"; gbkey "CDS"; gene "mat2a"; locus_tag "G4P62_016810"; orig_transcript_id "gnl|WGS:JAAVVJ|G4P62_T028042"; product "methionine adenosyltransferase 2A"; protein_id "KAF7200311.1"; exon_number "4";
CM025026.1	Genbank	CDS	20547031	20547174	.	-	0	gene_id "G4P62_016810"; transcript_id "gnl|WGS:JAAVVJ|G4P62_T028042"; gbkey "CDS"; gene "mat2a"; locus_tag "G4P62_016810"; orig_transcript_id "gnl|WGS:JAAVVJ|G4P62_T028042"; product "methionine adenosyltransferase 2A"; protein_id "KAF7200311.1"; exon_number "5";
CM025026.1	Genbank	CDS	20546642	20546860	.	-	0	gene_id "G4P62_016810"; transcript_id "gnl|WGS:JAAVVJ|G4P62_T028042"; gbkey "CDS"; gene "mat2a"; locus_tag "G4P62_016810"; orig_transcript_id "gnl|WGS:JAAVVJ|G4P62_T028042"; product "methionine adenosyltransferase 2A"; protein_id "KAF7200311.1"; exon_number "6";
CM025026.1	Genbank	CDS	20546386	20546568	.	-	0	gene_id "G4P62_016810"; transcript_id "gnl|WGS:JAAVVJ|G4P62_T028042"; gbkey "CDS"; gene "mat2a"; locus_tag "G4P62_016810"; orig_transcript_id "gnl|WGS:JAAVVJ|G4P62_T028042"; product "methionine adenosyltransferase 2A"; protein_id "KAF7200311.1"; exon_number "7";
CM025026.1	Genbank	CDS	20546138	20546271	.	-	0	gene_id "G4P62_016810"; transcript_id "gnl|WGS:JAAVVJ|G4P62_T028042"; gbkey "CDS"; gene "mat2a"; locus_tag "G4P62_016810"; orig_transcript_id "gnl|WGS:JAAVVJ|G4P62_T028042"; product "methionine adenosyltransferase 2A"; protein_id "KAF7200311.1"; exon_number "8";
CM025026.1	Genbank	CDS	20545573	20545672	.	-	1	gene_id "G4P62_016810"; transcript_id "gnl|WGS:JAAVVJ|G4P62_T028042"; gbkey "CDS"; gene "mat2a"; locus_tag "G4P62_016810"; orig_transcript_id "gnl|WGS:JAAVVJ|G4P62_T028042"; product "methionine adenosyltransferase 2A"; protein_id "KAF7200311.1"; exon_number "9";
CM025026.1	Genbank	start_codon	20548397	20548399	.	-	0	gene_id "G4P62_016810"; transcript_id "gnl|WGS:JAAVVJ|G4P62_T028042"; gbkey "CDS"; gene "mat2a"; locus_tag "G4P62_016810"; orig_transcript_id "gnl|WGS:JAAVVJ|G4P62_T028042"; product "methionine adenosyltransferase 2A"; protein_id "KAF7200311.1"; exon_number "1";
CM025026.1	Genbank	stop_codon	20545570	20545572	.	-	0	gene_id "G4P62_016810"; transcript_id "gnl|WGS:JAAVVJ|G4P62_T028042"; gbkey "CDS"; gene "mat2a"; locus_tag "G4P62_016810"; orig_transcript_id "gnl|WGS:JAAVVJ|G4P62_T028042"; product "methionine adenosyltransferase 2A"; protein_id "KAF7200311.1"; exon_number "9";
CM025026.1	Genbank	gene	20550263	20717998	.	+	.	gene_id "G4P62_016818"; transcript_id ""; description "probable peptide chain release factor C12orf65"; gbkey "Gene"; gene_biotype "protein_coding"; locus_tag "G4P62_016818"; note "csgr18h12orf65";
CM025026.1	Genbank	transcript	20550263	20717998	.	+	.	gene_id "G4P62_016818"; transcript_id "gnl|WGS:JAAVVJ|G4P62_T028060"; gbkey "mRNA"; locus_tag "G4P62_016818"; note "human C12orf65"; orig_protein_id "gnl|WGS:JAAVVJ|G4P62_P028060"; orig_transcript_id "gnl|WGS:JAAVVJ|G4P62_T028060"; product "hypothetical protein"; transcript_biotype "mRNA";
CM025026.1	Genbank	exon	20550263	20550351	.	+	.	gene_id "G4P62_016818"; transcript_id "gnl|WGS:JAAVVJ|G4P62_T028060"; locus_tag "G4P62_016818"; note "human C12orf65"; orig_protein_id "gnl|WGS:JAAVVJ|G4P62_P028060"; orig_transcript_id "gnl|WGS:JAAVVJ|G4P62_T028060"; product "hypothetical protein"; transcript_biotype "mRNA"; exon_number "1";
CM025026.1	Genbank	exon	20717208	20717631	.	+	.	gene_id "G4P62_016818"; transcript_id "gnl|WGS:JAAVVJ|G4P62_T028060"; locus_tag "G4P62_016818"; note "human C12orf65"; orig_protein_id "gnl|WGS:JAAVVJ|G4P62_P028060"; orig_transcript_id "gnl|WGS:JAAVVJ|G4P62_T028060"; product "hypothetical protein"; transcript_biotype "mRNA"; exon_number "2";
CM025026.1	Genbank	exon	20717714	20717998	.	+	.	gene_id "G4P62_016818"; transcript_id "gnl|WGS:JAAVVJ|G4P62_T028060"; locus_tag "G4P62_016818"; note "human C12orf65"; orig_protein_id "gnl|WGS:JAAVVJ|G4P62_P028060"; orig_transcript_id "gnl|WGS:JAAVVJ|G4P62_T028060"; product "hypothetical protein"; transcript_biotype "mRNA"; exon_number "3";
CM025026.1	Genbank	CDS	20717362	20717631	.	+	0	gene_id "G4P62_016818"; transcript_id "gnl|WGS:JAAVVJ|G4P62_T028060"; gbkey "CDS"; locus_tag "G4P62_016818"; note "human C12orf65"; orig_transcript_id "gnl|WGS:JAAVVJ|G4P62_T028060"; product "hypothetical protein"; protein_id "KAF7200329.1"; exon_number "2";
CM025026.1	Genbank	CDS	20717714	20717941	.	+	0	gene_id "G4P62_016818"; transcript_id "gnl|WGS:JAAVVJ|G4P62_T028060"; gbkey "CDS"; locus_tag "G4P62_016818"; note "human C12orf65"; orig_transcript_id "gnl|WGS:JAAVVJ|G4P62_T028060"; product "hypothetical protein"; protein_id "KAF7200329.1"; exon_number "3";
CM025026.1	Genbank	start_codon	20717362	20717364	.	+	0	gene_id "G4P62_016818"; transcript_id "gnl|WGS:JAAVVJ|G4P62_T028060"; gbkey "CDS"; locus_tag "G4P62_016818"; note "human C12orf65"; orig_transcript_id "gnl|WGS:JAAVVJ|G4P62_T028060"; product "hypothetical protein"; protein_id "KAF7200329.1"; exon_number "2";
CM025026.1	Genbank	stop_codon	20717942	20717944	.	+	0	gene_id "G4P62_016818"; transcript_id "gnl|WGS:JAAVVJ|G4P62_T028060"; gbkey "CDS"; locus_tag "G4P62_016818"; note "human C12orf65"; orig_transcript_id "gnl|WGS:JAAVVJ|G4P62_T028060"; product "hypothetical protein"; protein_id "KAF7200329.1"; exon_number "3";
CM025026.1	Genbank	gene	20551721	20566446	.	-	.	gene_id "G4P62_016811"; transcript_id ""; description "inositol polyphosphate 5-phosphatase K-like"; gbkey "Gene"; gene_biotype "protein_coding"; locus_tag "G4P62_016811"; note "LOC107394199";
CM025026.1	Genbank	transcript	20551721	20566446	.	-	.	gene_id "G4P62_016811"; transcript_id "gnl|WGS:JAAVVJ|G4P62_T028043"; gbkey "mRNA"; locus_tag "G4P62_016811"; note "transcript variant X2"; orig_protein_id "gnl|WGS:JAAVVJ|G4P62_P028043"; orig_transcript_id "gnl|WGS:JAAVVJ|G4P62_T028043"; product "inositol polyphosphate 5-phosphatase K-like"; transcript_biotype "mRNA";
CM025026.1	Genbank	exon	20566204	20566446	.	-	.	gene_id "G4P62_016811"; transcript_id "gnl|WGS:JAAVVJ|G4P62_T028043"; locus_tag "G4P62_016811"; note "transcript variant X2"; orig_protein_id "gnl|WGS:JAAVVJ|G4P62_P028043"; orig_transcript_id "gnl|WGS:JAAVVJ|G4P62_T028043"; product "inositol polyphosphate 5-phosphatase K-like"; transcript_biotype "mRNA"; exon_number "1";
CM025026.1	Genbank	exon	20562144	20562663	.	-	.	gene_id "G4P62_016811"; transcript_id "gnl|WGS:JAAVVJ|G4P62_T028043"; locus_tag "G4P62_016811"; note "transcript variant X2"; orig_protein_id "gnl|WGS:JAAVVJ|G4P62_P028043"; orig_transcript_id "gnl|WGS:JAAVVJ|G4P62_T028043"; product "inositol polyphosphate 5-phosphatase K-like"; transcript_biotype "mRNA"; exon_number "2";
CM025026.1	Genbank	exon	20560899	20561006	.	-	.	gene_id "G4P62_016811"; transcript_id "gnl|WGS:JAAVVJ|G4P62_T028043"; locus_tag "G4P62_016811"; note "transcript variant X2"; orig_protein_id "gnl|WGS:JAAVVJ|G4P62_P028043"; orig_transcript_id "gnl|WGS:JAAVVJ|G4P62_T028043"; product "inositol polyphosphate 5-phosphatase K-like"; transcript_biotype "mRNA"; exon_number "3";
CM025026.1	Genbank	exon	20560660	20560768	.	-	.	gene_id "G4P62_016811"; transcript_id "gnl|WGS:JAAVVJ|G4P62_T028043"; locus_tag "G4P62_016811"; note "transcript variant X2"; orig_protein_id "gnl|WGS:JAAVVJ|G4P62_P028043"; orig_transcript_id "gnl|WGS:JAAVVJ|G4P62_T028043"; product "inositol polyphosphate 5-phosphatase K-like"; transcript_biotype "mRNA"; exon_number "4";
CM025026.1	Genbank	exon	20558380	20558496	.	-	.	gene_id "G4P62_016811"; transcript_id "gnl|WGS:JAAVVJ|G4P62_T028043"; locus_tag "G4P62_016811"; note "transcript variant X2"; orig_protein_id "gnl|WGS:JAAVVJ|G4P62_P028043"; orig_transcript_id "gnl|WGS:JAAVVJ|G4P62_T028043"; product "inositol polyphosphate 5-phosphatase K-like"; transcript_biotype "mRNA"; exon_number "5";
CM025026.1	Genbank	exon	20556541	20556716	.	-	.	gene_id "G4P62_016811"; transcript_id "gnl|WGS:JAAVVJ|G4P62_T028043"; locus_tag "G4P62_016811"; note "transcript variant X2"; orig_protein_id "gnl|WGS:JAAVVJ|G4P62_P028043"; orig_transcript_id "gnl|WGS:JAAVVJ|G4P62_T028043"; product "inositol polyphosphate 5-phosphatase K-like"; transcript_biotype "mRNA"; exon_number "6";
CM025026.1	Genbank	exon	20555963	20556074	.	-	.	gene_id "G4P62_016811"; transcript_id "gnl|WGS:JAAVVJ|G4P62_T028043"; locus_tag "G4P62_016811"; note "transcript variant X2"; orig_protein_id "gnl|WGS:JAAVVJ|G4P62_P028043"; orig_transcript_id "gnl|WGS:JAAVVJ|G4P62_T028043"; product "inositol polyphosphate 5-phosphatase K-like"; transcript_biotype "mRNA"; exon_number "7";
CM025026.1	Genbank	exon	20555597	20555706	.	-	.	gene_id "G4P62_016811"; transcript_id "gnl|WGS:JAAVVJ|G4P62_T028043"; locus_tag "G4P62_016811"; note "transcript variant X2"; orig_protein_id "gnl|WGS:JAAVVJ|G4P62_P028043"; orig_transcript_id "gnl|WGS:JAAVVJ|G4P62_T028043"; product "inositol polyphosphate 5-phosphatase K-like"; transcript_biotype "mRNA"; exon_number "8";
CM025026.1	Genbank	exon	20555200	20555401	.	-	.	gene_id "G4P62_016811"; transcript_id "gnl|WGS:JAAVVJ|G4P62_T028043"; locus_tag "G4P62_016811"; note "transcript variant X2"; orig_protein_id "gnl|WGS:JAAVVJ|G4P62_P028043"; orig_transcript_id "gnl|WGS:JAAVVJ|G4P62_T028043"; product "inositol polyphosphate 5-phosphatase K-like"; transcript_biotype "mRNA"; exon_number "9";
CM025026.1	Genbank	exon	20554835	20554972	.	-	.	gene_id "G4P62_016811"; transcript_id "gnl|WGS:JAAVVJ|G4P62_T028043"; locus_tag "G4P62_016811"; note "transcript variant X2"; orig_protein_id "gnl|WGS:JAAVVJ|G4P62_P028043"; orig_transcript_id "gnl|WGS:JAAVVJ|G4P62_T028043"; product "inositol polyphosphate 5-phosphatase K-like"; transcript_biotype "mRNA"; exon_number "10";
CM025026.1	Genbank	exon	20554654	20554737	.	-	.	gene_id "G4P62_016811"; transcript_id "gnl|WGS:JAAVVJ|G4P62_T028043"; locus_tag "G4P62_016811"; note "transcript variant X2"; orig_protein_id "gnl|WGS:JAAVVJ|G4P62_P028043"; orig_transcript_id "gnl|WGS:JAAVVJ|G4P62_T028043"; product "inositol polyphosphate 5-phosphatase K-like"; transcript_biotype "mRNA"; exon_number "11";
CM025026.1	Genbank	exon	20554467	20554571	.	-	.	gene_id "G4P62_016811"; transcript_id "gnl|WGS:JAAVVJ|G4P62_T028043"; locus_tag "G4P62_016811"; note "transcript variant X2"; orig_protein_id "gnl|WGS:JAAVVJ|G4P62_P028043"; orig_transcript_id "gnl|WGS:JAAVVJ|G4P62_T028043"; product "inositol polyphosphate 5-phosphatase K-like"; transcript_biotype "mRNA"; exon_number "12";
CM025026.1	Genbank	exon	20551721	20554347	.	-	.	gene_id "G4P62_016811"; transcript_id "gnl|WGS:JAAVVJ|G4P62_T028043"; locus_tag "G4P62_016811"; note "transcript variant X2"; orig_protein_id "gnl|WGS:JAAVVJ|G4P62_P028043"; orig_transcript_id "gnl|WGS:JAAVVJ|G4P62_T028043"; product "inositol polyphosphate 5-phosphatase K-like"; transcript_biotype "mRNA"; exon_number "13";
CM025026.1	Genbank	CDS	20562144	20562652	.	-	0	gene_id "G4P62_016811"; transcript_id "gnl|WGS:JAAVVJ|G4P62_T028043"; gbkey "CDS"; locus_tag "G4P62_016811"; orig_transcript_id "gnl|WGS:JAAVVJ|G4P62_T028043"; product "transcript variant X2"; protein_id "KAF7200312.1"; exon_number "2";
CM025026.1	Genbank	CDS	20560899	20561006	.	-	1	gene_id "G4P62_016811"; transcript_id "gnl|WGS:JAAVVJ|G4P62_T028043"; gbkey "CDS"; locus_tag "G4P62_016811"; orig_transcript_id "gnl|WGS:JAAVVJ|G4P62_T028043"; product "transcript variant X2"; protein_id "KAF7200312.1"; exon_number "3";
CM025026.1	Genbank	CDS	20560660	20560768	.	-	1	gene_id "G4P62_016811"; transcript_id "gnl|WGS:JAAVVJ|G4P62_T028043"; gbkey "CDS"; locus_tag "G4P62_016811"; orig_transcript_id "gnl|WGS:JAAVVJ|G4P62_T028043"; product "transcript variant X2"; protein_id "KAF7200312.1"; exon_number "4";
CM025026.1	Genbank	CDS	20558380	20558496	.	-	0	gene_id "G4P62_016811"; transcript_id "gnl|WGS:JAAVVJ|G4P62_T028043"; gbkey "CDS"; locus_tag "G4P62_016811"; orig_transcript_id "gnl|WGS:JAAVVJ|G4P62_T028043"; product "transcript variant X2"; protein_id "KAF7200312.1"; exon_number "5";
CM025026.1	Genbank	CDS	20556541	20556716	.	-	0	gene_id "G4P62_016811"; transcript_id "gnl|WGS:JAAVVJ|G4P62_T028043"; gbkey "CDS"; locus_tag "G4P62_016811"; orig_transcript_id "gnl|WGS:JAAVVJ|G4P62_T028043"; product "transcript variant X2"; protein_id "KAF7200312.1"; exon_number "6";
CM025026.1	Genbank	CDS	20555963	20556074	.	-	1	gene_id "G4P62_016811"; transcript_id "gnl|WGS:JAAVVJ|G4P62_T028043"; gbkey "CDS"; locus_tag "G4P62_016811"; orig_transcript_id "gnl|WGS:JAAVVJ|G4P62_T028043"; product "transcript variant X2"; protein_id "KAF7200312.1"; exon_number "7";
CM025026.1	Genbank	CDS	20555597	20555706	.	-	0	gene_id "G4P62_016811"; transcript_id "gnl|WGS:JAAVVJ|G4P62_T028043"; gbkey "CDS"; locus_tag "G4P62_016811"; orig_transcript_id "gnl|WGS:JAAVVJ|G4P62_T028043"; product "transcript variant X2"; protein_id "KAF7200312.1"; exon_number "8";
CM025026.1	Genbank	CDS	20555200	20555401	.	-	1	gene_id "G4P62_016811"; transcript_id "gnl|WGS:JAAVVJ|G4P62_T028043"; gbkey "CDS"; locus_tag "G4P62_016811"; orig_transcript_id "gnl|WGS:JAAVVJ|G4P62_T028043"; product "transcript variant X2"; protein_id "KAF7200312.1"; exon_number "9";
CM025026.1	Genbank	CDS	20554835	20554972	.	-	0	gene_id "G4P62_016811"; transcript_id "gnl|WGS:JAAVVJ|G4P62_T028043"; gbkey "CDS"; locus_tag "G4P62_016811"; orig_transcript_id "gnl|WGS:JAAVVJ|G4P62_T028043"; product "transcript variant X2"; protein_id "KAF7200312.1"; exon_number "10";
CM025026.1	Genbank	CDS	20554654	20554737	.	-	0	gene_id "G4P62_016811"; transcript_id "gnl|WGS:JAAVVJ|G4P62_T028043"; gbkey "CDS"; locus_tag "G4P62_016811"; orig_transcript_id "gnl|WGS:JAAVVJ|G4P62_T028043"; product "transcript variant X2"; protein_id "KAF7200312.1"; exon_number "11";
CM025026.1	Genbank	CDS	20554467	20554571	.	-	0	gene_id "G4P62_016811"; transcript_id "gnl|WGS:JAAVVJ|G4P62_T028043"; gbkey "CDS"; locus_tag "G4P62_016811"; orig_transcript_id "gnl|WGS:JAAVVJ|G4P62_T028043"; product "transcript variant X2"; protein_id "KAF7200312.1"; exon_number "12";
CM025026.1	Genbank	CDS	20554045	20554347	.	-	0	gene_id "G4P62_016811"; transcript_id "gnl|WGS:JAAVVJ|G4P62_T028043"; gbkey "CDS"; locus_tag "G4P62_016811"; orig_transcript_id "gnl|WGS:JAAVVJ|G4P62_T028043"; product "transcript variant X2"; protein_id "KAF7200312.1"; exon_number "13";
CM025026.1	Genbank	start_codon	20562650	20562652	.	-	0	gene_id "G4P62_016811"; transcript_id "gnl|WGS:JAAVVJ|G4P62_T028043"; gbkey "CDS"; locus_tag "G4P62_016811"; orig_transcript_id "gnl|WGS:JAAVVJ|G4P62_T028043"; product "transcript variant X2"; protein_id "KAF7200312.1"; exon_number "2";
CM025026.1	Genbank	stop_codon	20554042	20554044	.	-	0	gene_id "G4P62_016811"; transcript_id "gnl|WGS:JAAVVJ|G4P62_T028043"; gbkey "CDS"; locus_tag "G4P62_016811"; orig_transcript_id "gnl|WGS:JAAVVJ|G4P62_T028043"; product "transcript variant X2"; protein_id "KAF7200312.1"; exon_number "13";
CM025026.1	Genbank	transcript	20551721	20566445	.	-	.	gene_id "G4P62_016811"; transcript_id "gnl|WGS:JAAVVJ|G4P62_T028044"; gbkey "mRNA"; locus_tag "G4P62_016811"; note "transcript variant X1"; orig_protein_id "gnl|WGS:JAAVVJ|G4P62_P028044"; orig_transcript_id "gnl|WGS:JAAVVJ|G4P62_T028044"; product "inositol polyphosphate 5-phosphatase K-like"; transcript_biotype "mRNA";
CM025026.1	Genbank	exon	20566204	20566445	.	-	.	gene_id "G4P62_016811"; transcript_id "gnl|WGS:JAAVVJ|G4P62_T028044"; locus_tag "G4P62_016811"; note "transcript variant X1"; orig_protein_id "gnl|WGS:JAAVVJ|G4P62_P028044"; orig_transcript_id "gnl|WGS:JAAVVJ|G4P62_T028044"; product "inositol polyphosphate 5-phosphatase K-like"; transcript_biotype "mRNA"; exon_number "1";
CM025026.1	Genbank	exon	20565941	20566016	.	-	.	gene_id "G4P62_016811"; transcript_id "gnl|WGS:JAAVVJ|G4P62_T028044"; locus_tag "G4P62_016811"; note "transcript variant X1"; orig_protein_id "gnl|WGS:JAAVVJ|G4P62_P028044"; orig_transcript_id "gnl|WGS:JAAVVJ|G4P62_T028044"; product "inositol polyphosphate 5-phosphatase K-like"; transcript_biotype "mRNA"; exon_number "2";
CM025026.1	Genbank	exon	20562144	20562663	.	-	.	gene_id "G4P62_016811"; transcript_id "gnl|WGS:JAAVVJ|G4P62_T028044"; locus_tag "G4P62_016811"; note "transcript variant X1"; orig_protein_id "gnl|WGS:JAAVVJ|G4P62_P028044"; orig_transcript_id "gnl|WGS:JAAVVJ|G4P62_T028044"; product "inositol polyphosphate 5-phosphatase K-like"; transcript_biotype "mRNA"; exon_number "3";
CM025026.1	Genbank	exon	20560899	20561006	.	-	.	gene_id "G4P62_016811"; transcript_id "gnl|WGS:JAAVVJ|G4P62_T028044"; locus_tag "G4P62_016811"; note "transcript variant X1"; orig_protein_id "gnl|WGS:JAAVVJ|G4P62_P028044"; orig_transcript_id "gnl|WGS:JAAVVJ|G4P62_T028044"; product "inositol polyphosphate 5-phosphatase K-like"; transcript_biotype "mRNA"; exon_number "4";
CM025026.1	Genbank	exon	20560660	20560768	.	-	.	gene_id "G4P62_016811"; transcript_id "gnl|WGS:JAAVVJ|G4P62_T028044"; locus_tag "G4P62_016811"; note "transcript variant X1"; orig_protein_id "gnl|WGS:JAAVVJ|G4P62_P028044"; orig_transcript_id "gnl|WGS:JAAVVJ|G4P62_T028044"; product "inositol polyphosphate 5-phosphatase K-like"; transcript_biotype "mRNA"; exon_number "5";
CM025026.1	Genbank	exon	20558380	20558496	.	-	.	gene_id "G4P62_016811"; transcript_id "gnl|WGS:JAAVVJ|G4P62_T028044"; locus_tag "G4P62_016811"; note "transcript variant X1"; orig_protein_id "gnl|WGS:JAAVVJ|G4P62_P028044"; orig_transcript_id "gnl|WGS:JAAVVJ|G4P62_T028044"; product "inositol polyphosphate 5-phosphatase K-like"; transcript_biotype "mRNA"; exon_number "6";
CM025026.1	Genbank	exon	20556541	20556716	.	-	.	gene_id "G4P62_016811"; transcript_id "gnl|WGS:JAAVVJ|G4P62_T028044"; locus_tag "G4P62_016811"; note "transcript variant X1"; orig_protein_id "gnl|WGS:JAAVVJ|G4P62_P028044"; orig_transcript_id "gnl|WGS:JAAVVJ|G4P62_T028044"; product "inositol polyphosphate 5-phosphatase K-like"; transcript_biotype "mRNA"; exon_number "7";
CM025026.1	Genbank	exon	20555963	20556074	.	-	.	gene_id "G4P62_016811"; transcript_id "gnl|WGS:JAAVVJ|G4P62_T028044"; locus_tag "G4P62_016811"; note "transcript variant X1"; orig_protein_id "gnl|WGS:JAAVVJ|G4P62_P028044"; orig_transcript_id "gnl|WGS:JAAVVJ|G4P62_T028044"; product "inositol polyphosphate 5-phosphatase K-like"; transcript_biotype "mRNA"; exon_number "8";
CM025026.1	Genbank	exon	20555597	20555706	.	-	.	gene_id "G4P62_016811"; transcript_id "gnl|WGS:JAAVVJ|G4P62_T028044"; locus_tag "G4P62_016811"; note "transcript variant X1"; orig_protein_id "gnl|WGS:JAAVVJ|G4P62_P028044"; orig_transcript_id "gnl|WGS:JAAVVJ|G4P62_T028044"; product "inositol polyphosphate 5-phosphatase K-like"; transcript_biotype "mRNA"; exon_number "9";
CM025026.1	Genbank	exon	20555200	20555401	.	-	.	gene_id "G4P62_016811"; transcript_id "gnl|WGS:JAAVVJ|G4P62_T028044"; locus_tag "G4P62_016811"; note "transcript variant X1"; orig_protein_id "gnl|WGS:JAAVVJ|G4P62_P028044"; orig_transcript_id "gnl|WGS:JAAVVJ|G4P62_T028044"; product "inositol polyphosphate 5-phosphatase K-like"; transcript_biotype "mRNA"; exon_number "10";
CM025026.1	Genbank	exon	20554835	20554972	.	-	.	gene_id "G4P62_016811"; transcript_id "gnl|WGS:JAAVVJ|G4P62_T028044"; locus_tag "G4P62_016811"; note "transcript variant X1"; orig_protein_id "gnl|WGS:JAAVVJ|G4P62_P028044"; orig_transcript_id "gnl|WGS:JAAVVJ|G4P62_T028044"; product "inositol polyphosphate 5-phosphatase K-like"; transcript_biotype "mRNA"; exon_number "11";
CM025026.1	Genbank	exon	20554654	20554737	.	-	.	gene_id "G4P62_016811"; transcript_id "gnl|WGS:JAAVVJ|G4P62_T028044"; locus_tag "G4P62_016811"; note "transcript variant X1"; orig_protein_id "gnl|WGS:JAAVVJ|G4P62_P028044"; orig_transcript_id "gnl|WGS:JAAVVJ|G4P62_T028044"; product "inositol polyphosphate 5-phosphatase K-like"; transcript_biotype "mRNA"; exon_number "12";
CM025026.1	Genbank	exon	20554467	20554571	.	-	.	gene_id "G4P62_016811"; transcript_id "gnl|WGS:JAAVVJ|G4P62_T028044"; locus_tag "G4P62_016811"; note "transcript variant X1"; orig_protein_id "gnl|WGS:JAAVVJ|G4P62_P028044"; orig_transcript_id "gnl|WGS:JAAVVJ|G4P62_T028044"; product "inositol polyphosphate 5-phosphatase K-like"; transcript_biotype "mRNA"; exon_number "13";
CM025026.1	Genbank	exon	20551721	20554347	.	-	.	gene_id "G4P62_016811"; transcript_id "gnl|WGS:JAAVVJ|G4P62_T028044"; locus_tag "G4P62_016811"; note "transcript variant X1"; orig_protein_id "gnl|WGS:JAAVVJ|G4P62_P028044"; orig_transcript_id "gnl|WGS:JAAVVJ|G4P62_T028044"; product "inositol polyphosphate 5-phosphatase K-like"; transcript_biotype "mRNA"; exon_number "14";
CM025026.1	Genbank	CDS	20562144	20562652	.	-	0	gene_id "G4P62_016811"; transcript_id "gnl|WGS:JAAVVJ|G4P62_T028044"; gbkey "CDS"; locus_tag "G4P62_016811"; orig_transcript_id "gnl|WGS:JAAVVJ|G4P62_T028044"; product "transcript variant X1"; protein_id "KAF7200313.1"; exon_number "3";
CM025026.1	Genbank	CDS	20560899	20561006	.	-	1	gene_id "G4P62_016811"; transcript_id "gnl|WGS:JAAVVJ|G4P62_T028044"; gbkey "CDS"; locus_tag "G4P62_016811"; orig_transcript_id "gnl|WGS:JAAVVJ|G4P62_T028044"; product "transcript variant X1"; protein_id "KAF7200313.1"; exon_number "4";
CM025026.1	Genbank	CDS	20560660	20560768	.	-	1	gene_id "G4P62_016811"; transcript_id "gnl|WGS:JAAVVJ|G4P62_T028044"; gbkey "CDS"; locus_tag "G4P62_016811"; orig_transcript_id "gnl|WGS:JAAVVJ|G4P62_T028044"; product "transcript variant X1"; protein_id "KAF7200313.1"; exon_number "5";
CM025026.1	Genbank	CDS	20558380	20558496	.	-	0	gene_id "G4P62_016811"; transcript_id "gnl|WGS:JAAVVJ|G4P62_T028044"; gbkey "CDS"; locus_tag "G4P62_016811"; orig_transcript_id "gnl|WGS:JAAVVJ|G4P62_T028044"; product "transcript variant X1"; protein_id "KAF7200313.1"; exon_number "6";
CM025026.1	Genbank	CDS	20556541	20556716	.	-	0	gene_id "G4P62_016811"; transcript_id "gnl|WGS:JAAVVJ|G4P62_T028044"; gbkey "CDS"; locus_tag "G4P62_016811"; orig_transcript_id "gnl|WGS:JAAVVJ|G4P62_T028044"; product "transcript variant X1"; protein_id "KAF7200313.1"; exon_number "7";
CM025026.1	Genbank	CDS	20555963	20556074	.	-	1	gene_id "G4P62_016811"; transcript_id "gnl|WGS:JAAVVJ|G4P62_T028044"; gbkey "CDS"; locus_tag "G4P62_016811"; orig_transcript_id "gnl|WGS:JAAVVJ|G4P62_T028044"; product "transcript variant X1"; protein_id "KAF7200313.1"; exon_number "8";
CM025026.1	Genbank	CDS	20555597	20555706	.	-	0	gene_id "G4P62_016811"; transcript_id "gnl|WGS:JAAVVJ|G4P62_T028044"; gbkey "CDS"; locus_tag "G4P62_016811"; orig_transcript_id "gnl|WGS:JAAVVJ|G4P62_T028044"; product "transcript variant X1"; protein_id "KAF7200313.1"; exon_number "9";
CM025026.1	Genbank	CDS	20555200	20555401	.	-	1	gene_id "G4P62_016811"; transcript_id "gnl|WGS:JAAVVJ|G4P62_T028044"; gbkey "CDS"; locus_tag "G4P62_016811"; orig_transcript_id "gnl|WGS:JAAVVJ|G4P62_T028044"; product "transcript variant X1"; protein_id "KAF7200313.1"; exon_number "10";
CM025026.1	Genbank	CDS	20554835	20554972	.	-	0	gene_id "G4P62_016811"; transcript_id "gnl|WGS:JAAVVJ|G4P62_T028044"; gbkey "CDS"; locus_tag "G4P62_016811"; orig_transcript_id "gnl|WGS:JAAVVJ|G4P62_T028044"; product "transcript variant X1"; protein_id "KAF7200313.1"; exon_number "11";
CM025026.1	Genbank	CDS	20554654	20554737	.	-	0	gene_id "G4P62_016811"; transcript_id "gnl|WGS:JAAVVJ|G4P62_T028044"; gbkey "CDS"; locus_tag "G4P62_016811"; orig_transcript_id "gnl|WGS:JAAVVJ|G4P62_T028044"; product "transcript variant X1"; protein_id "KAF7200313.1"; exon_number "12";
CM025026.1	Genbank	CDS	20554467	20554571	.	-	0	gene_id "G4P62_016811"; transcript_id "gnl|WGS:JAAVVJ|G4P62_T028044"; gbkey "CDS"; locus_tag "G4P62_016811"; orig_transcript_id "gnl|WGS:JAAVVJ|G4P62_T028044"; product "transcript variant X1"; protein_id "KAF7200313.1"; exon_number "13";
CM025026.1	Genbank	CDS	20554045	20554347	.	-	0	gene_id "G4P62_016811"; transcript_id "gnl|WGS:JAAVVJ|G4P62_T028044"; gbkey "CDS"; locus_tag "G4P62_016811"; orig_transcript_id "gnl|WGS:JAAVVJ|G4P62_T028044"; product "transcript variant X1"; protein_id "KAF7200313.1"; exon_number "14";
CM025026.1	Genbank	start_codon	20562650	20562652	.	-	0	gene_id "G4P62_016811"; transcript_id "gnl|WGS:JAAVVJ|G4P62_T028044"; gbkey "CDS"; locus_tag "G4P62_016811"; orig_transcript_id "gnl|WGS:JAAVVJ|G4P62_T028044"; product "transcript variant X1"; protein_id "KAF7200313.1"; exon_number "3";
CM025026.1	Genbank	stop_codon	20554042	20554044	.	-	0	gene_id "G4P62_016811"; transcript_id "gnl|WGS:JAAVVJ|G4P62_T028044"; gbkey "CDS"; locus_tag "G4P62_016811"; orig_transcript_id "gnl|WGS:JAAVVJ|G4P62_T028044"; product "transcript variant X1"; protein_id "KAF7200313.1"; exon_number "14";
CM025026.1	Genbank	gene	20570435	20612818	.	-	.	gene_id "G4P62_016812"; transcript_id ""; description "smoothelin-like isoform X1"; gbkey "Gene"; gene_biotype "protein_coding"; locus_tag "G4P62_016812"; note "LOC107394191";
CM025026.1	Genbank	transcript	20570435	20612818	.	-	.	gene_id "G4P62_016812"; transcript_id "gnl|WGS:JAAVVJ|G4P62_T028045"; gbkey "mRNA"; locus_tag "G4P62_016812"; note "transcript variant X1"; orig_protein_id "gnl|WGS:JAAVVJ|G4P62_P028045"; orig_transcript_id "gnl|WGS:JAAVVJ|G4P62_T028045"; product "smoothelin-like"; transcript_biotype "mRNA";
CM025026.1	Genbank	exon	20612452	20612818	.	-	.	gene_id "G4P62_016812"; transcript_id "gnl|WGS:JAAVVJ|G4P62_T028045"; locus_tag "G4P62_016812"; note "transcript variant X1"; orig_protein_id "gnl|WGS:JAAVVJ|G4P62_P028045"; orig_transcript_id "gnl|WGS:JAAVVJ|G4P62_T028045"; product "smoothelin-like"; transcript_biotype "mRNA"; exon_number "1";
CM025026.1	Genbank	exon	20597868	20598025	.	-	.	gene_id "G4P62_016812"; transcript_id "gnl|WGS:JAAVVJ|G4P62_T028045"; locus_tag "G4P62_016812"; note "transcript variant X1"; orig_protein_id "gnl|WGS:JAAVVJ|G4P62_P028045"; orig_transcript_id "gnl|WGS:JAAVVJ|G4P62_T028045"; product "smoothelin-like"; transcript_biotype "mRNA"; exon_number "2";
CM025026.1	Genbank	exon	20596614	20596692	.	-	.	gene_id "G4P62_016812"; transcript_id "gnl|WGS:JAAVVJ|G4P62_T028045"; locus_tag "G4P62_016812"; note "transcript variant X1"; orig_protein_id "gnl|WGS:JAAVVJ|G4P62_P028045"; orig_transcript_id "gnl|WGS:JAAVVJ|G4P62_T028045"; product "smoothelin-like"; transcript_biotype "mRNA"; exon_number "3";
CM025026.1	Genbank	exon	20596457	20596535	.	-	.	gene_id "G4P62_016812"; transcript_id "gnl|WGS:JAAVVJ|G4P62_T028045"; locus_tag "G4P62_016812"; note "transcript variant X1"; orig_protein_id "gnl|WGS:JAAVVJ|G4P62_P028045"; orig_transcript_id "gnl|WGS:JAAVVJ|G4P62_T028045"; product "smoothelin-like"; transcript_biotype "mRNA"; exon_number "4";
CM025026.1	Genbank	exon	20595901	20595980	.	-	.	gene_id "G4P62_016812"; transcript_id "gnl|WGS:JAAVVJ|G4P62_T028045"; locus_tag "G4P62_016812"; note "transcript variant X1"; orig_protein_id "gnl|WGS:JAAVVJ|G4P62_P028045"; orig_transcript_id "gnl|WGS:JAAVVJ|G4P62_T028045"; product "smoothelin-like"; transcript_biotype "mRNA"; exon_number "5";
CM025026.1	Genbank	exon	20591203	20591305	.	-	.	gene_id "G4P62_016812"; transcript_id "gnl|WGS:JAAVVJ|G4P62_T028045"; locus_tag "G4P62_016812"; note "transcript variant X1"; orig_protein_id "gnl|WGS:JAAVVJ|G4P62_P028045"; orig_transcript_id "gnl|WGS:JAAVVJ|G4P62_T028045"; product "smoothelin-like"; transcript_biotype "mRNA"; exon_number "6";
CM025026.1	Genbank	exon	20586308	20586987	.	-	.	gene_id "G4P62_016812"; transcript_id "gnl|WGS:JAAVVJ|G4P62_T028045"; locus_tag "G4P62_016812"; note "transcript variant X1"; orig_protein_id "gnl|WGS:JAAVVJ|G4P62_P028045"; orig_transcript_id "gnl|WGS:JAAVVJ|G4P62_T028045"; product "smoothelin-like"; transcript_biotype "mRNA"; exon_number "7";
CM025026.1	Genbank	exon	20585018	20585069	.	-	.	gene_id "G4P62_016812"; transcript_id "gnl|WGS:JAAVVJ|G4P62_T028045"; locus_tag "G4P62_016812"; note "transcript variant X1"; orig_protein_id "gnl|WGS:JAAVVJ|G4P62_P028045"; orig_transcript_id "gnl|WGS:JAAVVJ|G4P62_T028045"; product "smoothelin-like"; transcript_biotype "mRNA"; exon_number "8";
CM025026.1	Genbank	exon	20584047	20584643	.	-	.	gene_id "G4P62_016812"; transcript_id "gnl|WGS:JAAVVJ|G4P62_T028045"; locus_tag "G4P62_016812"; note "transcript variant X1"; orig_protein_id "gnl|WGS:JAAVVJ|G4P62_P028045"; orig_transcript_id "gnl|WGS:JAAVVJ|G4P62_T028045"; product "smoothelin-like"; transcript_biotype "mRNA"; exon_number "9";
CM025026.1	Genbank	exon	20582412	20582485	.	-	.	gene_id "G4P62_016812"; transcript_id "gnl|WGS:JAAVVJ|G4P62_T028045"; locus_tag "G4P62_016812"; note "transcript variant X1"; orig_protein_id "gnl|WGS:JAAVVJ|G4P62_P028045"; orig_transcript_id "gnl|WGS:JAAVVJ|G4P62_T028045"; product "smoothelin-like"; transcript_biotype "mRNA"; exon_number "10";
CM025026.1	Genbank	exon	20576172	20576357	.	-	.	gene_id "G4P62_016812"; transcript_id "gnl|WGS:JAAVVJ|G4P62_T028045"; locus_tag "G4P62_016812"; note "transcript variant X1"; orig_protein_id "gnl|WGS:JAAVVJ|G4P62_P028045"; orig_transcript_id "gnl|WGS:JAAVVJ|G4P62_T028045"; product "smoothelin-like"; transcript_biotype "mRNA"; exon_number "11";
CM025026.1	Genbank	exon	20575988	20576063	.	-	.	gene_id "G4P62_016812"; transcript_id "gnl|WGS:JAAVVJ|G4P62_T028045"; locus_tag "G4P62_016812"; note "transcript variant X1"; orig_protein_id "gnl|WGS:JAAVVJ|G4P62_P028045"; orig_transcript_id "gnl|WGS:JAAVVJ|G4P62_T028045"; product "smoothelin-like"; transcript_biotype "mRNA"; exon_number "12";
CM025026.1	Genbank	exon	20575798	20575830	.	-	.	gene_id "G4P62_016812"; transcript_id "gnl|WGS:JAAVVJ|G4P62_T028045"; locus_tag "G4P62_016812"; note "transcript variant X1"; orig_protein_id "gnl|WGS:JAAVVJ|G4P62_P028045"; orig_transcript_id "gnl|WGS:JAAVVJ|G4P62_T028045"; product "smoothelin-like"; transcript_biotype "mRNA"; exon_number "13";
CM025026.1	Genbank	exon	20575039	20575218	.	-	.	gene_id "G4P62_016812"; transcript_id "gnl|WGS:JAAVVJ|G4P62_T028045"; locus_tag "G4P62_016812"; note "transcript variant X1"; orig_protein_id "gnl|WGS:JAAVVJ|G4P62_P028045"; orig_transcript_id "gnl|WGS:JAAVVJ|G4P62_T028045"; product "smoothelin-like"; transcript_biotype "mRNA"; exon_number "14";
CM025026.1	Genbank	exon	20574888	20574950	.	-	.	gene_id "G4P62_016812"; transcript_id "gnl|WGS:JAAVVJ|G4P62_T028045"; locus_tag "G4P62_016812"; note "transcript variant X1"; orig_protein_id "gnl|WGS:JAAVVJ|G4P62_P028045"; orig_transcript_id "gnl|WGS:JAAVVJ|G4P62_T028045"; product "smoothelin-like"; transcript_biotype "mRNA"; exon_number "15";
CM025026.1	Genbank	exon	20574723	20574795	.	-	.	gene_id "G4P62_016812"; transcript_id "gnl|WGS:JAAVVJ|G4P62_T028045"; locus_tag "G4P62_016812"; note "transcript variant X1"; orig_protein_id "gnl|WGS:JAAVVJ|G4P62_P028045"; orig_transcript_id "gnl|WGS:JAAVVJ|G4P62_T028045"; product "smoothelin-like"; transcript_biotype "mRNA"; exon_number "16";
CM025026.1	Genbank	exon	20574459	20574635	.	-	.	gene_id "G4P62_016812"; transcript_id "gnl|WGS:JAAVVJ|G4P62_T028045"; locus_tag "G4P62_016812"; note "transcript variant X1"; orig_protein_id "gnl|WGS:JAAVVJ|G4P62_P028045"; orig_transcript_id "gnl|WGS:JAAVVJ|G4P62_T028045"; product "smoothelin-like"; transcript_biotype "mRNA"; exon_number "17";
CM025026.1	Genbank	exon	20574239	20574365	.	-	.	gene_id "G4P62_016812"; transcript_id "gnl|WGS:JAAVVJ|G4P62_T028045"; locus_tag "G4P62_016812"; note "transcript variant X1"; orig_protein_id "gnl|WGS:JAAVVJ|G4P62_P028045"; orig_transcript_id "gnl|WGS:JAAVVJ|G4P62_T028045"; product "smoothelin-like"; transcript_biotype "mRNA"; exon_number "18";
CM025026.1	Genbank	exon	20573998	20574149	.	-	.	gene_id "G4P62_016812"; transcript_id "gnl|WGS:JAAVVJ|G4P62_T028045"; locus_tag "G4P62_016812"; note "transcript variant X1"; orig_protein_id "gnl|WGS:JAAVVJ|G4P62_P028045"; orig_transcript_id "gnl|WGS:JAAVVJ|G4P62_T028045"; product "smoothelin-like"; transcript_biotype "mRNA"; exon_number "19";
CM025026.1	Genbank	exon	20572758	20572935	.	-	.	gene_id "G4P62_016812"; transcript_id "gnl|WGS:JAAVVJ|G4P62_T028045"; locus_tag "G4P62_016812"; note "transcript variant X1"; orig_protein_id "gnl|WGS:JAAVVJ|G4P62_P028045"; orig_transcript_id "gnl|WGS:JAAVVJ|G4P62_T028045"; product "smoothelin-like"; transcript_biotype "mRNA"; exon_number "20";
CM025026.1	Genbank	exon	20570435	20571679	.	-	.	gene_id "G4P62_016812"; transcript_id "gnl|WGS:JAAVVJ|G4P62_T028045"; locus_tag "G4P62_016812"; note "transcript variant X1"; orig_protein_id "gnl|WGS:JAAVVJ|G4P62_P028045"; orig_transcript_id "gnl|WGS:JAAVVJ|G4P62_T028045"; product "smoothelin-like"; transcript_biotype "mRNA"; exon_number "21";
CM025026.1	Genbank	CDS	20612452	20612502	.	-	0	gene_id "G4P62_016812"; transcript_id "gnl|WGS:JAAVVJ|G4P62_T028045"; gbkey "CDS"; locus_tag "G4P62_016812"; orig_transcript_id "gnl|WGS:JAAVVJ|G4P62_T028045"; product "transcript variant X1"; protein_id "KAF7200314.1"; exon_number "1";
CM025026.1	Genbank	CDS	20597868	20598025	.	-	0	gene_id "G4P62_016812"; transcript_id "gnl|WGS:JAAVVJ|G4P62_T028045"; gbkey "CDS"; locus_tag "G4P62_016812"; orig_transcript_id "gnl|WGS:JAAVVJ|G4P62_T028045"; product "transcript variant X1"; protein_id "KAF7200314.1"; exon_number "2";
CM025026.1	Genbank	CDS	20596614	20596692	.	-	1	gene_id "G4P62_016812"; transcript_id "gnl|WGS:JAAVVJ|G4P62_T028045"; gbkey "CDS"; locus_tag "G4P62_016812"; orig_transcript_id "gnl|WGS:JAAVVJ|G4P62_T028045"; product "transcript variant X1"; protein_id "KAF7200314.1"; exon_number "3";
CM025026.1	Genbank	CDS	20596457	20596535	.	-	0	gene_id "G4P62_016812"; transcript_id "gnl|WGS:JAAVVJ|G4P62_T028045"; gbkey "CDS"; locus_tag "G4P62_016812"; orig_transcript_id "gnl|WGS:JAAVVJ|G4P62_T028045"; product "transcript variant X1"; protein_id "KAF7200314.1"; exon_number "4";
CM025026.1	Genbank	CDS	20595901	20595980	.	-	2	gene_id "G4P62_016812"; transcript_id "gnl|WGS:JAAVVJ|G4P62_T028045"; gbkey "CDS"; locus_tag "G4P62_016812"; orig_transcript_id "gnl|WGS:JAAVVJ|G4P62_T028045"; product "transcript variant X1"; protein_id "KAF7200314.1"; exon_number "5";
CM025026.1	Genbank	CDS	20591203	20591305	.	-	0	gene_id "G4P62_016812"; transcript_id "gnl|WGS:JAAVVJ|G4P62_T028045"; gbkey "CDS"; locus_tag "G4P62_016812"; orig_transcript_id "gnl|WGS:JAAVVJ|G4P62_T028045"; product "transcript variant X1"; protein_id "KAF7200314.1"; exon_number "6";
CM025026.1	Genbank	CDS	20586308	20586987	.	-	2	gene_id "G4P62_016812"; transcript_id "gnl|WGS:JAAVVJ|G4P62_T028045"; gbkey "CDS"; locus_tag "G4P62_016812"; orig_transcript_id "gnl|WGS:JAAVVJ|G4P62_T028045"; product "transcript variant X1"; protein_id "KAF7200314.1"; exon_number "7";
CM025026.1	Genbank	CDS	20585018	20585069	.	-	0	gene_id "G4P62_016812"; transcript_id "gnl|WGS:JAAVVJ|G4P62_T028045"; gbkey "CDS"; locus_tag "G4P62_016812"; orig_transcript_id "gnl|WGS:JAAVVJ|G4P62_T028045"; product "transcript variant X1"; protein_id "KAF7200314.1"; exon_number "8";
CM025026.1	Genbank	CDS	20584047	20584643	.	-	2	gene_id "G4P62_016812"; transcript_id "gnl|WGS:JAAVVJ|G4P62_T028045"; gbkey "CDS"; locus_tag "G4P62_016812"; orig_transcript_id "gnl|WGS:JAAVVJ|G4P62_T028045"; product "transcript variant X1"; protein_id "KAF7200314.1"; exon_number "9";
CM025026.1	Genbank	CDS	20582412	20582485	.	-	2	gene_id "G4P62_016812"; transcript_id "gnl|WGS:JAAVVJ|G4P62_T028045"; gbkey "CDS"; locus_tag "G4P62_016812"; orig_transcript_id "gnl|WGS:JAAVVJ|G4P62_T028045"; product "transcript variant X1"; protein_id "KAF7200314.1"; exon_number "10";
CM025026.1	Genbank	CDS	20576172	20576357	.	-	0	gene_id "G4P62_016812"; transcript_id "gnl|WGS:JAAVVJ|G4P62_T028045"; gbkey "CDS"; locus_tag "G4P62_016812"; orig_transcript_id "gnl|WGS:JAAVVJ|G4P62_T028045"; product "transcript variant X1"; protein_id "KAF7200314.1"; exon_number "11";
CM025026.1	Genbank	CDS	20575988	20576063	.	-	0	gene_id "G4P62_016812"; transcript_id "gnl|WGS:JAAVVJ|G4P62_T028045"; gbkey "CDS"; locus_tag "G4P62_016812"; orig_transcript_id "gnl|WGS:JAAVVJ|G4P62_T028045"; product "transcript variant X1"; protein_id "KAF7200314.1"; exon_number "12";
CM025026.1	Genbank	CDS	20575798	20575830	.	-	2	gene_id "G4P62_016812"; transcript_id "gnl|WGS:JAAVVJ|G4P62_T028045"; gbkey "CDS"; locus_tag "G4P62_016812"; orig_transcript_id "gnl|WGS:JAAVVJ|G4P62_T028045"; product "transcript variant X1"; protein_id "KAF7200314.1"; exon_number "13";
CM025026.1	Genbank	CDS	20575039	20575218	.	-	2	gene_id "G4P62_016812"; transcript_id "gnl|WGS:JAAVVJ|G4P62_T028045"; gbkey "CDS"; locus_tag "G4P62_016812"; orig_transcript_id "gnl|WGS:JAAVVJ|G4P62_T028045"; product "transcript variant X1"; protein_id "KAF7200314.1"; exon_number "14";
CM025026.1	Genbank	CDS	20574888	20574950	.	-	2	gene_id "G4P62_016812"; transcript_id "gnl|WGS:JAAVVJ|G4P62_T028045"; gbkey "CDS"; locus_tag "G4P62_016812"; orig_transcript_id "gnl|WGS:JAAVVJ|G4P62_T028045"; product "transcript variant X1"; protein_id "KAF7200314.1"; exon_number "15";
CM025026.1	Genbank	CDS	20574723	20574795	.	-	2	gene_id "G4P62_016812"; transcript_id "gnl|WGS:JAAVVJ|G4P62_T028045"; gbkey "CDS"; locus_tag "G4P62_016812"; orig_transcript_id "gnl|WGS:JAAVVJ|G4P62_T028045"; product "transcript variant X1"; protein_id "KAF7200314.1"; exon_number "16";
CM025026.1	Genbank	CDS	20574459	20574635	.	-	1	gene_id "G4P62_016812"; transcript_id "gnl|WGS:JAAVVJ|G4P62_T028045"; gbkey "CDS"; locus_tag "G4P62_016812"; orig_transcript_id "gnl|WGS:JAAVVJ|G4P62_T028045"; product "transcript variant X1"; protein_id "KAF7200314.1"; exon_number "17";
CM025026.1	Genbank	CDS	20574239	20574365	.	-	1	gene_id "G4P62_016812"; transcript_id "gnl|WGS:JAAVVJ|G4P62_T028045"; gbkey "CDS"; locus_tag "G4P62_016812"; orig_transcript_id "gnl|WGS:JAAVVJ|G4P62_T028045"; product "transcript variant X1"; protein_id "KAF7200314.1"; exon_number "18";
CM025026.1	Genbank	CDS	20573998	20574149	.	-	0	gene_id "G4P62_016812"; transcript_id "gnl|WGS:JAAVVJ|G4P62_T028045"; gbkey "CDS"; locus_tag "G4P62_016812"; orig_transcript_id "gnl|WGS:JAAVVJ|G4P62_T028045"; product "transcript variant X1"; protein_id "KAF7200314.1"; exon_number "19";
CM025026.1	Genbank	CDS	20572791	20572935	.	-	1	gene_id "G4P62_016812"; transcript_id "gnl|WGS:JAAVVJ|G4P62_T028045"; gbkey "CDS"; locus_tag "G4P62_016812"; orig_transcript_id "gnl|WGS:JAAVVJ|G4P62_T028045"; product "transcript variant X1"; protein_id "KAF7200314.1"; exon_number "20";
CM025026.1	Genbank	start_codon	20612500	20612502	.	-	0	gene_id "G4P62_016812"; transcript_id "gnl|WGS:JAAVVJ|G4P62_T028045"; gbkey "CDS"; locus_tag "G4P62_016812"; orig_transcript_id "gnl|WGS:JAAVVJ|G4P62_T028045"; product "transcript variant X1"; protein_id "KAF7200314.1"; exon_number "1";
CM025026.1	Genbank	stop_codon	20572788	20572790	.	-	0	gene_id "G4P62_016812"; transcript_id "gnl|WGS:JAAVVJ|G4P62_T028045"; gbkey "CDS"; locus_tag "G4P62_016812"; orig_transcript_id "gnl|WGS:JAAVVJ|G4P62_T028045"; product "transcript variant X1"; protein_id "KAF7200314.1"; exon_number "20";
CM025026.1	Genbank	transcript	20570435	20612815	.	-	.	gene_id "G4P62_016812"; transcript_id "gnl|WGS:JAAVVJ|G4P62_T028046"; gbkey "mRNA"; locus_tag "G4P62_016812"; note "transcript variant X2"; orig_protein_id "gnl|WGS:JAAVVJ|G4P62_P028046"; orig_transcript_id "gnl|WGS:JAAVVJ|G4P62_T028046"; product "smoothelin-like"; transcript_biotype "mRNA";
CM025026.1	Genbank	exon	20612452	20612815	.	-	.	gene_id "G4P62_016812"; transcript_id "gnl|WGS:JAAVVJ|G4P62_T028046"; locus_tag "G4P62_016812"; note "transcript variant X2"; orig_protein_id "gnl|WGS:JAAVVJ|G4P62_P028046"; orig_transcript_id "gnl|WGS:JAAVVJ|G4P62_T028046"; product "smoothelin-like"; transcript_biotype "mRNA"; exon_number "1";
CM025026.1	Genbank	exon	20597868	20598025	.	-	.	gene_id "G4P62_016812"; transcript_id "gnl|WGS:JAAVVJ|G4P62_T028046"; locus_tag "G4P62_016812"; note "transcript variant X2"; orig_protein_id "gnl|WGS:JAAVVJ|G4P62_P028046"; orig_transcript_id "gnl|WGS:JAAVVJ|G4P62_T028046"; product "smoothelin-like"; transcript_biotype "mRNA"; exon_number "2";
CM025026.1	Genbank	exon	20596614	20596692	.	-	.	gene_id "G4P62_016812"; transcript_id "gnl|WGS:JAAVVJ|G4P62_T028046"; locus_tag "G4P62_016812"; note "transcript variant X2"; orig_protein_id "gnl|WGS:JAAVVJ|G4P62_P028046"; orig_transcript_id "gnl|WGS:JAAVVJ|G4P62_T028046"; product "smoothelin-like"; transcript_biotype "mRNA"; exon_number "3";
CM025026.1	Genbank	exon	20596457	20596535	.	-	.	gene_id "G4P62_016812"; transcript_id "gnl|WGS:JAAVVJ|G4P62_T028046"; locus_tag "G4P62_016812"; note "transcript variant X2"; orig_protein_id "gnl|WGS:JAAVVJ|G4P62_P028046"; orig_transcript_id "gnl|WGS:JAAVVJ|G4P62_T028046"; product "smoothelin-like"; transcript_biotype "mRNA"; exon_number "4";
CM025026.1	Genbank	exon	20595901	20595980	.	-	.	gene_id "G4P62_016812"; transcript_id "gnl|WGS:JAAVVJ|G4P62_T028046"; locus_tag "G4P62_016812"; note "transcript variant X2"; orig_protein_id "gnl|WGS:JAAVVJ|G4P62_P028046"; orig_transcript_id "gnl|WGS:JAAVVJ|G4P62_T028046"; product "smoothelin-like"; transcript_biotype "mRNA"; exon_number "5";
CM025026.1	Genbank	exon	20591203	20591305	.	-	.	gene_id "G4P62_016812"; transcript_id "gnl|WGS:JAAVVJ|G4P62_T028046"; locus_tag "G4P62_016812"; note "transcript variant X2"; orig_protein_id "gnl|WGS:JAAVVJ|G4P62_P028046"; orig_transcript_id "gnl|WGS:JAAVVJ|G4P62_T028046"; product "smoothelin-like"; transcript_biotype "mRNA"; exon_number "6";
CM025026.1	Genbank	exon	20586308	20586987	.	-	.	gene_id "G4P62_016812"; transcript_id "gnl|WGS:JAAVVJ|G4P62_T028046"; locus_tag "G4P62_016812"; note "transcript variant X2"; orig_protein_id "gnl|WGS:JAAVVJ|G4P62_P028046"; orig_transcript_id "gnl|WGS:JAAVVJ|G4P62_T028046"; product "smoothelin-like"; transcript_biotype "mRNA"; exon_number "7";
CM025026.1	Genbank	exon	20585018	20585069	.	-	.	gene_id "G4P62_016812"; transcript_id "gnl|WGS:JAAVVJ|G4P62_T028046"; locus_tag "G4P62_016812"; note "transcript variant X2"; orig_protein_id "gnl|WGS:JAAVVJ|G4P62_P028046"; orig_transcript_id "gnl|WGS:JAAVVJ|G4P62_T028046"; product "smoothelin-like"; transcript_biotype "mRNA"; exon_number "8";
CM025026.1	Genbank	exon	20584047	20584643	.	-	.	gene_id "G4P62_016812"; transcript_id "gnl|WGS:JAAVVJ|G4P62_T028046"; locus_tag "G4P62_016812"; note "transcript variant X2"; orig_protein_id "gnl|WGS:JAAVVJ|G4P62_P028046"; orig_transcript_id "gnl|WGS:JAAVVJ|G4P62_T028046"; product "smoothelin-like"; transcript_biotype "mRNA"; exon_number "9";
CM025026.1	Genbank	exon	20582412	20582485	.	-	.	gene_id "G4P62_016812"; transcript_id "gnl|WGS:JAAVVJ|G4P62_T028046"; locus_tag "G4P62_016812"; note "transcript variant X2"; orig_protein_id "gnl|WGS:JAAVVJ|G4P62_P028046"; orig_transcript_id "gnl|WGS:JAAVVJ|G4P62_T028046"; product "smoothelin-like"; transcript_biotype "mRNA"; exon_number "10";
CM025026.1	Genbank	exon	20576172	20576357	.	-	.	gene_id "G4P62_016812"; transcript_id "gnl|WGS:JAAVVJ|G4P62_T028046"; locus_tag "G4P62_016812"; note "transcript variant X2"; orig_protein_id "gnl|WGS:JAAVVJ|G4P62_P028046"; orig_transcript_id "gnl|WGS:JAAVVJ|G4P62_T028046"; product "smoothelin-like"; transcript_biotype "mRNA"; exon_number "11";
CM025026.1	Genbank	exon	20575988	20576063	.	-	.	gene_id "G4P62_016812"; transcript_id "gnl|WGS:JAAVVJ|G4P62_T028046"; locus_tag "G4P62_016812"; note "transcript variant X2"; orig_protein_id "gnl|WGS:JAAVVJ|G4P62_P028046"; orig_transcript_id "gnl|WGS:JAAVVJ|G4P62_T028046"; product "smoothelin-like"; transcript_biotype "mRNA"; exon_number "12";
CM025026.1	Genbank	exon	20575039	20575218	.	-	.	gene_id "G4P62_016812"; transcript_id "gnl|WGS:JAAVVJ|G4P62_T028046"; locus_tag "G4P62_016812"; note "transcript variant X2"; orig_protein_id "gnl|WGS:JAAVVJ|G4P62_P028046"; orig_transcript_id "gnl|WGS:JAAVVJ|G4P62_T028046"; product "smoothelin-like"; transcript_biotype "mRNA"; exon_number "13";
CM025026.1	Genbank	exon	20574888	20574950	.	-	.	gene_id "G4P62_016812"; transcript_id "gnl|WGS:JAAVVJ|G4P62_T028046"; locus_tag "G4P62_016812"; note "transcript variant X2"; orig_protein_id "gnl|WGS:JAAVVJ|G4P62_P028046"; orig_transcript_id "gnl|WGS:JAAVVJ|G4P62_T028046"; product "smoothelin-like"; transcript_biotype "mRNA"; exon_number "14";
CM025026.1	Genbank	exon	20574723	20574795	.	-	.	gene_id "G4P62_016812"; transcript_id "gnl|WGS:JAAVVJ|G4P62_T028046"; locus_tag "G4P62_016812"; note "transcript variant X2"; orig_protein_id "gnl|WGS:JAAVVJ|G4P62_P028046"; orig_transcript_id "gnl|WGS:JAAVVJ|G4P62_T028046"; product "smoothelin-like"; transcript_biotype "mRNA"; exon_number "15";
CM025026.1	Genbank	exon	20574459	20574635	.	-	.	gene_id "G4P62_016812"; transcript_id "gnl|WGS:JAAVVJ|G4P62_T028046"; locus_tag "G4P62_016812"; note "transcript variant X2"; orig_protein_id "gnl|WGS:JAAVVJ|G4P62_P028046"; orig_transcript_id "gnl|WGS:JAAVVJ|G4P62_T028046"; product "smoothelin-like"; transcript_biotype "mRNA"; exon_number "16";
CM025026.1	Genbank	exon	20574239	20574365	.	-	.	gene_id "G4P62_016812"; transcript_id "gnl|WGS:JAAVVJ|G4P62_T028046"; locus_tag "G4P62_016812"; note "transcript variant X2"; orig_protein_id "gnl|WGS:JAAVVJ|G4P62_P028046"; orig_transcript_id "gnl|WGS:JAAVVJ|G4P62_T028046"; product "smoothelin-like"; transcript_biotype "mRNA"; exon_number "17";
CM025026.1	Genbank	exon	20573998	20574149	.	-	.	gene_id "G4P62_016812"; transcript_id "gnl|WGS:JAAVVJ|G4P62_T028046"; locus_tag "G4P62_016812"; note "transcript variant X2"; orig_protein_id "gnl|WGS:JAAVVJ|G4P62_P028046"; orig_transcript_id "gnl|WGS:JAAVVJ|G4P62_T028046"; product "smoothelin-like"; transcript_biotype "mRNA"; exon_number "18";
CM025026.1	Genbank	exon	20572758	20572935	.	-	.	gene_id "G4P62_016812"; transcript_id "gnl|WGS:JAAVVJ|G4P62_T028046"; locus_tag "G4P62_016812"; note "transcript variant X2"; orig_protein_id "gnl|WGS:JAAVVJ|G4P62_P028046"; orig_transcript_id "gnl|WGS:JAAVVJ|G4P62_T028046"; product "smoothelin-like"; transcript_biotype "mRNA"; exon_number "19";
CM025026.1	Genbank	exon	20570435	20571679	.	-	.	gene_id "G4P62_016812"; transcript_id "gnl|WGS:JAAVVJ|G4P62_T028046"; locus_tag "G4P62_016812"; note "transcript variant X2"; orig_protein_id "gnl|WGS:JAAVVJ|G4P62_P028046"; orig_transcript_id "gnl|WGS:JAAVVJ|G4P62_T028046"; product "smoothelin-like"; transcript_biotype "mRNA"; exon_number "20";
CM025026.1	Genbank	CDS	20612452	20612502	.	-	0	gene_id "G4P62_016812"; transcript_id "gnl|WGS:JAAVVJ|G4P62_T028046"; gbkey "CDS"; locus_tag "G4P62_016812"; orig_transcript_id "gnl|WGS:JAAVVJ|G4P62_T028046"; product "transcript variant X2"; protein_id "KAF7200315.1"; exon_number "1";
CM025026.1	Genbank	CDS	20597868	20598025	.	-	0	gene_id "G4P62_016812"; transcript_id "gnl|WGS:JAAVVJ|G4P62_T028046"; gbkey "CDS"; locus_tag "G4P62_016812"; orig_transcript_id "gnl|WGS:JAAVVJ|G4P62_T028046"; product "transcript variant X2"; protein_id "KAF7200315.1"; exon_number "2";
CM025026.1	Genbank	CDS	20596614	20596692	.	-	1	gene_id "G4P62_016812"; transcript_id "gnl|WGS:JAAVVJ|G4P62_T028046"; gbkey "CDS"; locus_tag "G4P62_016812"; orig_transcript_id "gnl|WGS:JAAVVJ|G4P62_T028046"; product "transcript variant X2"; protein_id "KAF7200315.1"; exon_number "3";
CM025026.1	Genbank	CDS	20596457	20596535	.	-	0	gene_id "G4P62_016812"; transcript_id "gnl|WGS:JAAVVJ|G4P62_T028046"; gbkey "CDS"; locus_tag "G4P62_016812"; orig_transcript_id "gnl|WGS:JAAVVJ|G4P62_T028046"; product "transcript variant X2"; protein_id "KAF7200315.1"; exon_number "4";
CM025026.1	Genbank	CDS	20595901	20595980	.	-	2	gene_id "G4P62_016812"; transcript_id "gnl|WGS:JAAVVJ|G4P62_T028046"; gbkey "CDS"; locus_tag "G4P62_016812"; orig_transcript_id "gnl|WGS:JAAVVJ|G4P62_T028046"; product "transcript variant X2"; protein_id "KAF7200315.1"; exon_number "5";
CM025026.1	Genbank	CDS	20591203	20591305	.	-	0	gene_id "G4P62_016812"; transcript_id "gnl|WGS:JAAVVJ|G4P62_T028046"; gbkey "CDS"; locus_tag "G4P62_016812"; orig_transcript_id "gnl|WGS:JAAVVJ|G4P62_T028046"; product "transcript variant X2"; protein_id "KAF7200315.1"; exon_number "6";
CM025026.1	Genbank	CDS	20586308	20586987	.	-	2	gene_id "G4P62_016812"; transcript_id "gnl|WGS:JAAVVJ|G4P62_T028046"; gbkey "CDS"; locus_tag "G4P62_016812"; orig_transcript_id "gnl|WGS:JAAVVJ|G4P62_T028046"; product "transcript variant X2"; protein_id "KAF7200315.1"; exon_number "7";
CM025026.1	Genbank	CDS	20585018	20585069	.	-	0	gene_id "G4P62_016812"; transcript_id "gnl|WGS:JAAVVJ|G4P62_T028046"; gbkey "CDS"; locus_tag "G4P62_016812"; orig_transcript_id "gnl|WGS:JAAVVJ|G4P62_T028046"; product "transcript variant X2"; protein_id "KAF7200315.1"; exon_number "8";
CM025026.1	Genbank	CDS	20584047	20584643	.	-	2	gene_id "G4P62_016812"; transcript_id "gnl|WGS:JAAVVJ|G4P62_T028046"; gbkey "CDS"; locus_tag "G4P62_016812"; orig_transcript_id "gnl|WGS:JAAVVJ|G4P62_T028046"; product "transcript variant X2"; protein_id "KAF7200315.1"; exon_number "9";
CM025026.1	Genbank	CDS	20582412	20582485	.	-	2	gene_id "G4P62_016812"; transcript_id "gnl|WGS:JAAVVJ|G4P62_T028046"; gbkey "CDS"; locus_tag "G4P62_016812"; orig_transcript_id "gnl|WGS:JAAVVJ|G4P62_T028046"; product "transcript variant X2"; protein_id "KAF7200315.1"; exon_number "10";
CM025026.1	Genbank	CDS	20576172	20576357	.	-	0	gene_id "G4P62_016812"; transcript_id "gnl|WGS:JAAVVJ|G4P62_T028046"; gbkey "CDS"; locus_tag "G4P62_016812"; orig_transcript_id "gnl|WGS:JAAVVJ|G4P62_T028046"; product "transcript variant X2"; protein_id "KAF7200315.1"; exon_number "11";
CM025026.1	Genbank	CDS	20575988	20576063	.	-	0	gene_id "G4P62_016812"; transcript_id "gnl|WGS:JAAVVJ|G4P62_T028046"; gbkey "CDS"; locus_tag "G4P62_016812"; orig_transcript_id "gnl|WGS:JAAVVJ|G4P62_T028046"; product "transcript variant X2"; protein_id "KAF7200315.1"; exon_number "12";
CM025026.1	Genbank	CDS	20575039	20575218	.	-	2	gene_id "G4P62_016812"; transcript_id "gnl|WGS:JAAVVJ|G4P62_T028046"; gbkey "CDS"; locus_tag "G4P62_016812"; orig_transcript_id "gnl|WGS:JAAVVJ|G4P62_T028046"; product "transcript variant X2"; protein_id "KAF7200315.1"; exon_number "13";
CM025026.1	Genbank	CDS	20574888	20574950	.	-	2	gene_id "G4P62_016812"; transcript_id "gnl|WGS:JAAVVJ|G4P62_T028046"; gbkey "CDS"; locus_tag "G4P62_016812"; orig_transcript_id "gnl|WGS:JAAVVJ|G4P62_T028046"; product "transcript variant X2"; protein_id "KAF7200315.1"; exon_number "14";
CM025026.1	Genbank	CDS	20574723	20574795	.	-	2	gene_id "G4P62_016812"; transcript_id "gnl|WGS:JAAVVJ|G4P62_T028046"; gbkey "CDS"; locus_tag "G4P62_016812"; orig_transcript_id "gnl|WGS:JAAVVJ|G4P62_T028046"; product "transcript variant X2"; protein_id "KAF7200315.1"; exon_number "15";
CM025026.1	Genbank	CDS	20574459	20574635	.	-	1	gene_id "G4P62_016812"; transcript_id "gnl|WGS:JAAVVJ|G4P62_T028046"; gbkey "CDS"; locus_tag "G4P62_016812"; orig_transcript_id "gnl|WGS:JAAVVJ|G4P62_T028046"; product "transcript variant X2"; protein_id "KAF7200315.1"; exon_number "16";
CM025026.1	Genbank	CDS	20574239	20574365	.	-	1	gene_id "G4P62_016812"; transcript_id "gnl|WGS:JAAVVJ|G4P62_T028046"; gbkey "CDS"; locus_tag "G4P62_016812"; orig_transcript_id "gnl|WGS:JAAVVJ|G4P62_T028046"; product "transcript variant X2"; protein_id "KAF7200315.1"; exon_number "17";
CM025026.1	Genbank	CDS	20573998	20574149	.	-	0	gene_id "G4P62_016812"; transcript_id "gnl|WGS:JAAVVJ|G4P62_T028046"; gbkey "CDS"; locus_tag "G4P62_016812"; orig_transcript_id "gnl|WGS:JAAVVJ|G4P62_T028046"; product "transcript variant X2"; protein_id "KAF7200315.1"; exon_number "18";
CM025026.1	Genbank	CDS	20572791	20572935	.	-	1	gene_id "G4P62_016812"; transcript_id "gnl|WGS:JAAVVJ|G4P62_T028046"; gbkey "CDS"; locus_tag "G4P62_016812"; orig_transcript_id "gnl|WGS:JAAVVJ|G4P62_T028046"; product "transcript variant X2"; protein_id "KAF7200315.1"; exon_number "19";
CM025026.1	Genbank	start_codon	20612500	20612502	.	-	0	gene_id "G4P62_016812"; transcript_id "gnl|WGS:JAAVVJ|G4P62_T028046"; gbkey "CDS"; locus_tag "G4P62_016812"; orig_transcript_id "gnl|WGS:JAAVVJ|G4P62_T028046"; product "transcript variant X2"; protein_id "KAF7200315.1"; exon_number "1";
CM025026.1	Genbank	stop_codon	20572788	20572790	.	-	0	gene_id "G4P62_016812"; transcript_id "gnl|WGS:JAAVVJ|G4P62_T028046"; gbkey "CDS"; locus_tag "G4P62_016812"; orig_transcript_id "gnl|WGS:JAAVVJ|G4P62_T028046"; product "transcript variant X2"; protein_id "KAF7200315.1"; exon_number "19";
CM025026.1	Genbank	transcript	20570435	20594385	.	-	.	gene_id "G4P62_016812"; transcript_id "gnl|WGS:JAAVVJ|G4P62_T028047"; gbkey "mRNA"; locus_tag "G4P62_016812"; note "transcript variant X4"; orig_protein_id "gnl|WGS:JAAVVJ|G4P62_P028047"; orig_transcript_id "gnl|WGS:JAAVVJ|G4P62_T028047"; product "smoothelin-like"; transcript_biotype "mRNA";
CM025026.1	Genbank	exon	20594247	20594385	.	-	.	gene_id "G4P62_016812"; transcript_id "gnl|WGS:JAAVVJ|G4P62_T028047"; locus_tag "G4P62_016812"; note "transcript variant X4"; orig_protein_id "gnl|WGS:JAAVVJ|G4P62_P028047"; orig_transcript_id "gnl|WGS:JAAVVJ|G4P62_T028047"; product "smoothelin-like"; transcript_biotype "mRNA"; exon_number "1";
CM025026.1	Genbank	exon	20591203	20591305	.	-	.	gene_id "G4P62_016812"; transcript_id "gnl|WGS:JAAVVJ|G4P62_T028047"; locus_tag "G4P62_016812"; note "transcript variant X4"; orig_protein_id "gnl|WGS:JAAVVJ|G4P62_P028047"; orig_transcript_id "gnl|WGS:JAAVVJ|G4P62_T028047"; product "smoothelin-like"; transcript_biotype "mRNA"; exon_number "2";
CM025026.1	Genbank	exon	20586308	20586987	.	-	.	gene_id "G4P62_016812"; transcript_id "gnl|WGS:JAAVVJ|G4P62_T028047"; locus_tag "G4P62_016812"; note "transcript variant X4"; orig_protein_id "gnl|WGS:JAAVVJ|G4P62_P028047"; orig_transcript_id "gnl|WGS:JAAVVJ|G4P62_T028047"; product "smoothelin-like"; transcript_biotype "mRNA"; exon_number "3";
CM025026.1	Genbank	exon	20585018	20585069	.	-	.	gene_id "G4P62_016812"; transcript_id "gnl|WGS:JAAVVJ|G4P62_T028047"; locus_tag "G4P62_016812"; note "transcript variant X4"; orig_protein_id "gnl|WGS:JAAVVJ|G4P62_P028047"; orig_transcript_id "gnl|WGS:JAAVVJ|G4P62_T028047"; product "smoothelin-like"; transcript_biotype "mRNA"; exon_number "4";
CM025026.1	Genbank	exon	20584047	20584643	.	-	.	gene_id "G4P62_016812"; transcript_id "gnl|WGS:JAAVVJ|G4P62_T028047"; locus_tag "G4P62_016812"; note "transcript variant X4"; orig_protein_id "gnl|WGS:JAAVVJ|G4P62_P028047"; orig_transcript_id "gnl|WGS:JAAVVJ|G4P62_T028047"; product "smoothelin-like"; transcript_biotype "mRNA"; exon_number "5";
CM025026.1	Genbank	exon	20582412	20582485	.	-	.	gene_id "G4P62_016812"; transcript_id "gnl|WGS:JAAVVJ|G4P62_T028047"; locus_tag "G4P62_016812"; note "transcript variant X4"; orig_protein_id "gnl|WGS:JAAVVJ|G4P62_P028047"; orig_transcript_id "gnl|WGS:JAAVVJ|G4P62_T028047"; product "smoothelin-like"; transcript_biotype "mRNA"; exon_number "6";
CM025026.1	Genbank	exon	20576172	20576357	.	-	.	gene_id "G4P62_016812"; transcript_id "gnl|WGS:JAAVVJ|G4P62_T028047"; locus_tag "G4P62_016812"; note "transcript variant X4"; orig_protein_id "gnl|WGS:JAAVVJ|G4P62_P028047"; orig_transcript_id "gnl|WGS:JAAVVJ|G4P62_T028047"; product "smoothelin-like"; transcript_biotype "mRNA"; exon_number "7";
CM025026.1	Genbank	exon	20575988	20576063	.	-	.	gene_id "G4P62_016812"; transcript_id "gnl|WGS:JAAVVJ|G4P62_T028047"; locus_tag "G4P62_016812"; note "transcript variant X4"; orig_protein_id "gnl|WGS:JAAVVJ|G4P62_P028047"; orig_transcript_id "gnl|WGS:JAAVVJ|G4P62_T028047"; product "smoothelin-like"; transcript_biotype "mRNA"; exon_number "8";
CM025026.1	Genbank	exon	20575798	20575830	.	-	.	gene_id "G4P62_016812"; transcript_id "gnl|WGS:JAAVVJ|G4P62_T028047"; locus_tag "G4P62_016812"; note "transcript variant X4"; orig_protein_id "gnl|WGS:JAAVVJ|G4P62_P028047"; orig_transcript_id "gnl|WGS:JAAVVJ|G4P62_T028047"; product "smoothelin-like"; transcript_biotype "mRNA"; exon_number "9";
CM025026.1	Genbank	exon	20575039	20575218	.	-	.	gene_id "G4P62_016812"; transcript_id "gnl|WGS:JAAVVJ|G4P62_T028047"; locus_tag "G4P62_016812"; note "transcript variant X4"; orig_protein_id "gnl|WGS:JAAVVJ|G4P62_P028047"; orig_transcript_id "gnl|WGS:JAAVVJ|G4P62_T028047"; product "smoothelin-like"; transcript_biotype "mRNA"; exon_number "10";
CM025026.1	Genbank	exon	20574888	20574950	.	-	.	gene_id "G4P62_016812"; transcript_id "gnl|WGS:JAAVVJ|G4P62_T028047"; locus_tag "G4P62_016812"; note "transcript variant X4"; orig_protein_id "gnl|WGS:JAAVVJ|G4P62_P028047"; orig_transcript_id "gnl|WGS:JAAVVJ|G4P62_T028047"; product "smoothelin-like"; transcript_biotype "mRNA"; exon_number "11";
CM025026.1	Genbank	exon	20574723	20574795	.	-	.	gene_id "G4P62_016812"; transcript_id "gnl|WGS:JAAVVJ|G4P62_T028047"; locus_tag "G4P62_016812"; note "transcript variant X4"; orig_protein_id "gnl|WGS:JAAVVJ|G4P62_P028047"; orig_transcript_id "gnl|WGS:JAAVVJ|G4P62_T028047"; product "smoothelin-like"; transcript_biotype "mRNA"; exon_number "12";
CM025026.1	Genbank	exon	20574459	20574635	.	-	.	gene_id "G4P62_016812"; transcript_id "gnl|WGS:JAAVVJ|G4P62_T028047"; locus_tag "G4P62_016812"; note "transcript variant X4"; orig_protein_id "gnl|WGS:JAAVVJ|G4P62_P028047"; orig_transcript_id "gnl|WGS:JAAVVJ|G4P62_T028047"; product "smoothelin-like"; transcript_biotype "mRNA"; exon_number "13";
CM025026.1	Genbank	exon	20574239	20574365	.	-	.	gene_id "G4P62_016812"; transcript_id "gnl|WGS:JAAVVJ|G4P62_T028047"; locus_tag "G4P62_016812"; note "transcript variant X4"; orig_protein_id "gnl|WGS:JAAVVJ|G4P62_P028047"; orig_transcript_id "gnl|WGS:JAAVVJ|G4P62_T028047"; product "smoothelin-like"; transcript_biotype "mRNA"; exon_number "14";
CM025026.1	Genbank	exon	20573998	20574149	.	-	.	gene_id "G4P62_016812"; transcript_id "gnl|WGS:JAAVVJ|G4P62_T028047"; locus_tag "G4P62_016812"; note "transcript variant X4"; orig_protein_id "gnl|WGS:JAAVVJ|G4P62_P028047"; orig_transcript_id "gnl|WGS:JAAVVJ|G4P62_T028047"; product "smoothelin-like"; transcript_biotype "mRNA"; exon_number "15";
CM025026.1	Genbank	exon	20572758	20572935	.	-	.	gene_id "G4P62_016812"; transcript_id "gnl|WGS:JAAVVJ|G4P62_T028047"; locus_tag "G4P62_016812"; note "transcript variant X4"; orig_protein_id "gnl|WGS:JAAVVJ|G4P62_P028047"; orig_transcript_id "gnl|WGS:JAAVVJ|G4P62_T028047"; product "smoothelin-like"; transcript_biotype "mRNA"; exon_number "16";
CM025026.1	Genbank	exon	20570435	20571679	.	-	.	gene_id "G4P62_016812"; transcript_id "gnl|WGS:JAAVVJ|G4P62_T028047"; locus_tag "G4P62_016812"; note "transcript variant X4"; orig_protein_id "gnl|WGS:JAAVVJ|G4P62_P028047"; orig_transcript_id "gnl|WGS:JAAVVJ|G4P62_T028047"; product "smoothelin-like"; transcript_biotype "mRNA"; exon_number "17";
CM025026.1	Genbank	CDS	20586308	20586973	.	-	0	gene_id "G4P62_016812"; transcript_id "gnl|WGS:JAAVVJ|G4P62_T028047"; gbkey "CDS"; locus_tag "G4P62_016812"; orig_transcript_id "gnl|WGS:JAAVVJ|G4P62_T028047"; product "transcript variant X4"; protein_id "KAF7200316.1"; exon_number "3";
CM025026.1	Genbank	CDS	20585018	20585069	.	-	0	gene_id "G4P62_016812"; transcript_id "gnl|WGS:JAAVVJ|G4P62_T028047"; gbkey "CDS"; locus_tag "G4P62_016812"; orig_transcript_id "gnl|WGS:JAAVVJ|G4P62_T028047"; product "transcript variant X4"; protein_id "KAF7200316.1"; exon_number "4";
CM025026.1	Genbank	CDS	20584047	20584643	.	-	2	gene_id "G4P62_016812"; transcript_id "gnl|WGS:JAAVVJ|G4P62_T028047"; gbkey "CDS"; locus_tag "G4P62_016812"; orig_transcript_id "gnl|WGS:JAAVVJ|G4P62_T028047"; product "transcript variant X4"; protein_id "KAF7200316.1"; exon_number "5";
CM025026.1	Genbank	CDS	20582412	20582485	.	-	2	gene_id "G4P62_016812"; transcript_id "gnl|WGS:JAAVVJ|G4P62_T028047"; gbkey "CDS"; locus_tag "G4P62_016812"; orig_transcript_id "gnl|WGS:JAAVVJ|G4P62_T028047"; product "transcript variant X4"; protein_id "KAF7200316.1"; exon_number "6";
CM025026.1	Genbank	CDS	20576172	20576357	.	-	0	gene_id "G4P62_016812"; transcript_id "gnl|WGS:JAAVVJ|G4P62_T028047"; gbkey "CDS"; locus_tag "G4P62_016812"; orig_transcript_id "gnl|WGS:JAAVVJ|G4P62_T028047"; product "transcript variant X4"; protein_id "KAF7200316.1"; exon_number "7";
CM025026.1	Genbank	CDS	20575988	20576063	.	-	0	gene_id "G4P62_016812"; transcript_id "gnl|WGS:JAAVVJ|G4P62_T028047"; gbkey "CDS"; locus_tag "G4P62_016812"; orig_transcript_id "gnl|WGS:JAAVVJ|G4P62_T028047"; product "transcript variant X4"; protein_id "KAF7200316.1"; exon_number "8";
CM025026.1	Genbank	CDS	20575798	20575830	.	-	2	gene_id "G4P62_016812"; transcript_id "gnl|WGS:JAAVVJ|G4P62_T028047"; gbkey "CDS"; locus_tag "G4P62_016812"; orig_transcript_id "gnl|WGS:JAAVVJ|G4P62_T028047"; product "transcript variant X4"; protein_id "KAF7200316.1"; exon_number "9";
CM025026.1	Genbank	CDS	20575039	20575218	.	-	2	gene_id "G4P62_016812"; transcript_id "gnl|WGS:JAAVVJ|G4P62_T028047"; gbkey "CDS"; locus_tag "G4P62_016812"; orig_transcript_id "gnl|WGS:JAAVVJ|G4P62_T028047"; product "transcript variant X4"; protein_id "KAF7200316.1"; exon_number "10";
CM025026.1	Genbank	CDS	20574888	20574950	.	-	2	gene_id "G4P62_016812"; transcript_id "gnl|WGS:JAAVVJ|G4P62_T028047"; gbkey "CDS"; locus_tag "G4P62_016812"; orig_transcript_id "gnl|WGS:JAAVVJ|G4P62_T028047"; product "transcript variant X4"; protein_id "KAF7200316.1"; exon_number "11";
CM025026.1	Genbank	CDS	20574723	20574795	.	-	2	gene_id "G4P62_016812"; transcript_id "gnl|WGS:JAAVVJ|G4P62_T028047"; gbkey "CDS"; locus_tag "G4P62_016812"; orig_transcript_id "gnl|WGS:JAAVVJ|G4P62_T028047"; product "transcript variant X4"; protein_id "KAF7200316.1"; exon_number "12";
CM025026.1	Genbank	CDS	20574459	20574635	.	-	1	gene_id "G4P62_016812"; transcript_id "gnl|WGS:JAAVVJ|G4P62_T028047"; gbkey "CDS"; locus_tag "G4P62_016812"; orig_transcript_id "gnl|WGS:JAAVVJ|G4P62_T028047"; product "transcript variant X4"; protein_id "KAF7200316.1"; exon_number "13";
CM025026.1	Genbank	CDS	20574239	20574365	.	-	1	gene_id "G4P62_016812"; transcript_id "gnl|WGS:JAAVVJ|G4P62_T028047"; gbkey "CDS"; locus_tag "G4P62_016812"; orig_transcript_id "gnl|WGS:JAAVVJ|G4P62_T028047"; product "transcript variant X4"; protein_id "KAF7200316.1"; exon_number "14";
CM025026.1	Genbank	CDS	20573998	20574149	.	-	0	gene_id "G4P62_016812"; transcript_id "gnl|WGS:JAAVVJ|G4P62_T028047"; gbkey "CDS"; locus_tag "G4P62_016812"; orig_transcript_id "gnl|WGS:JAAVVJ|G4P62_T028047"; product "transcript variant X4"; protein_id "KAF7200316.1"; exon_number "15";
CM025026.1	Genbank	CDS	20572791	20572935	.	-	1	gene_id "G4P62_016812"; transcript_id "gnl|WGS:JAAVVJ|G4P62_T028047"; gbkey "CDS"; locus_tag "G4P62_016812"; orig_transcript_id "gnl|WGS:JAAVVJ|G4P62_T028047"; product "transcript variant X4"; protein_id "KAF7200316.1"; exon_number "16";
CM025026.1	Genbank	start_codon	20586971	20586973	.	-	0	gene_id "G4P62_016812"; transcript_id "gnl|WGS:JAAVVJ|G4P62_T028047"; gbkey "CDS"; locus_tag "G4P62_016812"; orig_transcript_id "gnl|WGS:JAAVVJ|G4P62_T028047"; product "transcript variant X4"; protein_id "KAF7200316.1"; exon_number "3";
CM025026.1	Genbank	stop_codon	20572788	20572790	.	-	0	gene_id "G4P62_016812"; transcript_id "gnl|WGS:JAAVVJ|G4P62_T028047"; gbkey "CDS"; locus_tag "G4P62_016812"; orig_transcript_id "gnl|WGS:JAAVVJ|G4P62_T028047"; product "transcript variant X4"; protein_id "KAF7200316.1"; exon_number "16";
CM025026.1	Genbank	transcript	20570435	20594385	.	-	.	gene_id "G4P62_016812"; transcript_id "gnl|WGS:JAAVVJ|G4P62_T028048"; gbkey "mRNA"; locus_tag "G4P62_016812"; note "transcript variant X3"; orig_protein_id "gnl|WGS:JAAVVJ|G4P62_P028048"; orig_transcript_id "gnl|WGS:JAAVVJ|G4P62_T028048"; product "smoothelin-like"; transcript_biotype "mRNA";
CM025026.1	Genbank	exon	20594247	20594385	.	-	.	gene_id "G4P62_016812"; transcript_id "gnl|WGS:JAAVVJ|G4P62_T028048"; locus_tag "G4P62_016812"; note "transcript variant X3"; orig_protein_id "gnl|WGS:JAAVVJ|G4P62_P028048"; orig_transcript_id "gnl|WGS:JAAVVJ|G4P62_T028048"; product "smoothelin-like"; transcript_biotype "mRNA"; exon_number "1";
CM025026.1	Genbank	exon	20594093	20594158	.	-	.	gene_id "G4P62_016812"; transcript_id "gnl|WGS:JAAVVJ|G4P62_T028048"; locus_tag "G4P62_016812"; note "transcript variant X3"; orig_protein_id "gnl|WGS:JAAVVJ|G4P62_P028048"; orig_transcript_id "gnl|WGS:JAAVVJ|G4P62_T028048"; product "smoothelin-like"; transcript_biotype "mRNA"; exon_number "2";
CM025026.1	Genbank	exon	20591203	20591305	.	-	.	gene_id "G4P62_016812"; transcript_id "gnl|WGS:JAAVVJ|G4P62_T028048"; locus_tag "G4P62_016812"; note "transcript variant X3"; orig_protein_id "gnl|WGS:JAAVVJ|G4P62_P028048"; orig_transcript_id "gnl|WGS:JAAVVJ|G4P62_T028048"; product "smoothelin-like"; transcript_biotype "mRNA"; exon_number "3";
CM025026.1	Genbank	exon	20586308	20586987	.	-	.	gene_id "G4P62_016812"; transcript_id "gnl|WGS:JAAVVJ|G4P62_T028048"; locus_tag "G4P62_016812"; note "transcript variant X3"; orig_protein_id "gnl|WGS:JAAVVJ|G4P62_P028048"; orig_transcript_id "gnl|WGS:JAAVVJ|G4P62_T028048"; product "smoothelin-like"; transcript_biotype "mRNA"; exon_number "4";
CM025026.1	Genbank	exon	20585018	20585069	.	-	.	gene_id "G4P62_016812"; transcript_id "gnl|WGS:JAAVVJ|G4P62_T028048"; locus_tag "G4P62_016812"; note "transcript variant X3"; orig_protein_id "gnl|WGS:JAAVVJ|G4P62_P028048"; orig_transcript_id "gnl|WGS:JAAVVJ|G4P62_T028048"; product "smoothelin-like"; transcript_biotype "mRNA"; exon_number "5";
CM025026.1	Genbank	exon	20584047	20584643	.	-	.	gene_id "G4P62_016812"; transcript_id "gnl|WGS:JAAVVJ|G4P62_T028048"; locus_tag "G4P62_016812"; note "transcript variant X3"; orig_protein_id "gnl|WGS:JAAVVJ|G4P62_P028048"; orig_transcript_id "gnl|WGS:JAAVVJ|G4P62_T028048"; product "smoothelin-like"; transcript_biotype "mRNA"; exon_number "6";
CM025026.1	Genbank	exon	20582412	20582485	.	-	.	gene_id "G4P62_016812"; transcript_id "gnl|WGS:JAAVVJ|G4P62_T028048"; locus_tag "G4P62_016812"; note "transcript variant X3"; orig_protein_id "gnl|WGS:JAAVVJ|G4P62_P028048"; orig_transcript_id "gnl|WGS:JAAVVJ|G4P62_T028048"; product "smoothelin-like"; transcript_biotype "mRNA"; exon_number "7";
CM025026.1	Genbank	exon	20576172	20576357	.	-	.	gene_id "G4P62_016812"; transcript_id "gnl|WGS:JAAVVJ|G4P62_T028048"; locus_tag "G4P62_016812"; note "transcript variant X3"; orig_protein_id "gnl|WGS:JAAVVJ|G4P62_P028048"; orig_transcript_id "gnl|WGS:JAAVVJ|G4P62_T028048"; product "smoothelin-like"; transcript_biotype "mRNA"; exon_number "8";
CM025026.1	Genbank	exon	20575988	20576063	.	-	.	gene_id "G4P62_016812"; transcript_id "gnl|WGS:JAAVVJ|G4P62_T028048"; locus_tag "G4P62_016812"; note "transcript variant X3"; orig_protein_id "gnl|WGS:JAAVVJ|G4P62_P028048"; orig_transcript_id "gnl|WGS:JAAVVJ|G4P62_T028048"; product "smoothelin-like"; transcript_biotype "mRNA"; exon_number "9";
CM025026.1	Genbank	exon	20575798	20575830	.	-	.	gene_id "G4P62_016812"; transcript_id "gnl|WGS:JAAVVJ|G4P62_T028048"; locus_tag "G4P62_016812"; note "transcript variant X3"; orig_protein_id "gnl|WGS:JAAVVJ|G4P62_P028048"; orig_transcript_id "gnl|WGS:JAAVVJ|G4P62_T028048"; product "smoothelin-like"; transcript_biotype "mRNA"; exon_number "10";
CM025026.1	Genbank	exon	20575039	20575218	.	-	.	gene_id "G4P62_016812"; transcript_id "gnl|WGS:JAAVVJ|G4P62_T028048"; locus_tag "G4P62_016812"; note "transcript variant X3"; orig_protein_id "gnl|WGS:JAAVVJ|G4P62_P028048"; orig_transcript_id "gnl|WGS:JAAVVJ|G4P62_T028048"; product "smoothelin-like"; transcript_biotype "mRNA"; exon_number "11";
CM025026.1	Genbank	exon	20574888	20574950	.	-	.	gene_id "G4P62_016812"; transcript_id "gnl|WGS:JAAVVJ|G4P62_T028048"; locus_tag "G4P62_016812"; note "transcript variant X3"; orig_protein_id "gnl|WGS:JAAVVJ|G4P62_P028048"; orig_transcript_id "gnl|WGS:JAAVVJ|G4P62_T028048"; product "smoothelin-like"; transcript_biotype "mRNA"; exon_number "12";
CM025026.1	Genbank	exon	20574723	20574795	.	-	.	gene_id "G4P62_016812"; transcript_id "gnl|WGS:JAAVVJ|G4P62_T028048"; locus_tag "G4P62_016812"; note "transcript variant X3"; orig_protein_id "gnl|WGS:JAAVVJ|G4P62_P028048"; orig_transcript_id "gnl|WGS:JAAVVJ|G4P62_T028048"; product "smoothelin-like"; transcript_biotype "mRNA"; exon_number "13";
CM025026.1	Genbank	exon	20574459	20574635	.	-	.	gene_id "G4P62_016812"; transcript_id "gnl|WGS:JAAVVJ|G4P62_T028048"; locus_tag "G4P62_016812"; note "transcript variant X3"; orig_protein_id "gnl|WGS:JAAVVJ|G4P62_P028048"; orig_transcript_id "gnl|WGS:JAAVVJ|G4P62_T028048"; product "smoothelin-like"; transcript_biotype "mRNA"; exon_number "14";
CM025026.1	Genbank	exon	20574239	20574365	.	-	.	gene_id "G4P62_016812"; transcript_id "gnl|WGS:JAAVVJ|G4P62_T028048"; locus_tag "G4P62_016812"; note "transcript variant X3"; orig_protein_id "gnl|WGS:JAAVVJ|G4P62_P028048"; orig_transcript_id "gnl|WGS:JAAVVJ|G4P62_T028048"; product "smoothelin-like"; transcript_biotype "mRNA"; exon_number "15";
CM025026.1	Genbank	exon	20573998	20574149	.	-	.	gene_id "G4P62_016812"; transcript_id "gnl|WGS:JAAVVJ|G4P62_T028048"; locus_tag "G4P62_016812"; note "transcript variant X3"; orig_protein_id "gnl|WGS:JAAVVJ|G4P62_P028048"; orig_transcript_id "gnl|WGS:JAAVVJ|G4P62_T028048"; product "smoothelin-like"; transcript_biotype "mRNA"; exon_number "16";
CM025026.1	Genbank	exon	20572758	20572935	.	-	.	gene_id "G4P62_016812"; transcript_id "gnl|WGS:JAAVVJ|G4P62_T028048"; locus_tag "G4P62_016812"; note "transcript variant X3"; orig_protein_id "gnl|WGS:JAAVVJ|G4P62_P028048"; orig_transcript_id "gnl|WGS:JAAVVJ|G4P62_T028048"; product "smoothelin-like"; transcript_biotype "mRNA"; exon_number "17";
CM025026.1	Genbank	exon	20570435	20571679	.	-	.	gene_id "G4P62_016812"; transcript_id "gnl|WGS:JAAVVJ|G4P62_T028048"; locus_tag "G4P62_016812"; note "transcript variant X3"; orig_protein_id "gnl|WGS:JAAVVJ|G4P62_P028048"; orig_transcript_id "gnl|WGS:JAAVVJ|G4P62_T028048"; product "smoothelin-like"; transcript_biotype "mRNA"; exon_number "18";
CM025026.1	Genbank	CDS	20586308	20586973	.	-	0	gene_id "G4P62_016812"; transcript_id "gnl|WGS:JAAVVJ|G4P62_T028048"; gbkey "CDS"; locus_tag "G4P62_016812"; orig_transcript_id "gnl|WGS:JAAVVJ|G4P62_T028048"; product "transcript variant X3"; protein_id "KAF7200317.1"; exon_number "4";
CM025026.1	Genbank	CDS	20585018	20585069	.	-	0	gene_id "G4P62_016812"; transcript_id "gnl|WGS:JAAVVJ|G4P62_T028048"; gbkey "CDS"; locus_tag "G4P62_016812"; orig_transcript_id "gnl|WGS:JAAVVJ|G4P62_T028048"; product "transcript variant X3"; protein_id "KAF7200317.1"; exon_number "5";
CM025026.1	Genbank	CDS	20584047	20584643	.	-	2	gene_id "G4P62_016812"; transcript_id "gnl|WGS:JAAVVJ|G4P62_T028048"; gbkey "CDS"; locus_tag "G4P62_016812"; orig_transcript_id "gnl|WGS:JAAVVJ|G4P62_T028048"; product "transcript variant X3"; protein_id "KAF7200317.1"; exon_number "6";
CM025026.1	Genbank	CDS	20582412	20582485	.	-	2	gene_id "G4P62_016812"; transcript_id "gnl|WGS:JAAVVJ|G4P62_T028048"; gbkey "CDS"; locus_tag "G4P62_016812"; orig_transcript_id "gnl|WGS:JAAVVJ|G4P62_T028048"; product "transcript variant X3"; protein_id "KAF7200317.1"; exon_number "7";
CM025026.1	Genbank	CDS	20576172	20576357	.	-	0	gene_id "G4P62_016812"; transcript_id "gnl|WGS:JAAVVJ|G4P62_T028048"; gbkey "CDS"; locus_tag "G4P62_016812"; orig_transcript_id "gnl|WGS:JAAVVJ|G4P62_T028048"; product "transcript variant X3"; protein_id "KAF7200317.1"; exon_number "8";
CM025026.1	Genbank	CDS	20575988	20576063	.	-	0	gene_id "G4P62_016812"; transcript_id "gnl|WGS:JAAVVJ|G4P62_T028048"; gbkey "CDS"; locus_tag "G4P62_016812"; orig_transcript_id "gnl|WGS:JAAVVJ|G4P62_T028048"; product "transcript variant X3"; protein_id "KAF7200317.1"; exon_number "9";
CM025026.1	Genbank	CDS	20575798	20575830	.	-	2	gene_id "G4P62_016812"; transcript_id "gnl|WGS:JAAVVJ|G4P62_T028048"; gbkey "CDS"; locus_tag "G4P62_016812"; orig_transcript_id "gnl|WGS:JAAVVJ|G4P62_T028048"; product "transcript variant X3"; protein_id "KAF7200317.1"; exon_number "10";
CM025026.1	Genbank	CDS	20575039	20575218	.	-	2	gene_id "G4P62_016812"; transcript_id "gnl|WGS:JAAVVJ|G4P62_T028048"; gbkey "CDS"; locus_tag "G4P62_016812"; orig_transcript_id "gnl|WGS:JAAVVJ|G4P62_T028048"; product "transcript variant X3"; protein_id "KAF7200317.1"; exon_number "11";
CM025026.1	Genbank	CDS	20574888	20574950	.	-	2	gene_id "G4P62_016812"; transcript_id "gnl|WGS:JAAVVJ|G4P62_T028048"; gbkey "CDS"; locus_tag "G4P62_016812"; orig_transcript_id "gnl|WGS:JAAVVJ|G4P62_T028048"; product "transcript variant X3"; protein_id "KAF7200317.1"; exon_number "12";
CM025026.1	Genbank	CDS	20574723	20574795	.	-	2	gene_id "G4P62_016812"; transcript_id "gnl|WGS:JAAVVJ|G4P62_T028048"; gbkey "CDS"; locus_tag "G4P62_016812"; orig_transcript_id "gnl|WGS:JAAVVJ|G4P62_T028048"; product "transcript variant X3"; protein_id "KAF7200317.1"; exon_number "13";
CM025026.1	Genbank	CDS	20574459	20574635	.	-	1	gene_id "G4P62_016812"; transcript_id "gnl|WGS:JAAVVJ|G4P62_T028048"; gbkey "CDS"; locus_tag "G4P62_016812"; orig_transcript_id "gnl|WGS:JAAVVJ|G4P62_T028048"; product "transcript variant X3"; protein_id "KAF7200317.1"; exon_number "14";
CM025026.1	Genbank	CDS	20574239	20574365	.	-	1	gene_id "G4P62_016812"; transcript_id "gnl|WGS:JAAVVJ|G4P62_T028048"; gbkey "CDS"; locus_tag "G4P62_016812"; orig_transcript_id "gnl|WGS:JAAVVJ|G4P62_T028048"; product "transcript variant X3"; protein_id "KAF7200317.1"; exon_number "15";
CM025026.1	Genbank	CDS	20573998	20574149	.	-	0	gene_id "G4P62_016812"; transcript_id "gnl|WGS:JAAVVJ|G4P62_T028048"; gbkey "CDS"; locus_tag "G4P62_016812"; orig_transcript_id "gnl|WGS:JAAVVJ|G4P62_T028048"; product "transcript variant X3"; protein_id "KAF7200317.1"; exon_number "16";
CM025026.1	Genbank	CDS	20572791	20572935	.	-	1	gene_id "G4P62_016812"; transcript_id "gnl|WGS:JAAVVJ|G4P62_T028048"; gbkey "CDS"; locus_tag "G4P62_016812"; orig_transcript_id "gnl|WGS:JAAVVJ|G4P62_T028048"; product "transcript variant X3"; protein_id "KAF7200317.1"; exon_number "17";
CM025026.1	Genbank	start_codon	20586971	20586973	.	-	0	gene_id "G4P62_016812"; transcript_id "gnl|WGS:JAAVVJ|G4P62_T028048"; gbkey "CDS"; locus_tag "G4P62_016812"; orig_transcript_id "gnl|WGS:JAAVVJ|G4P62_T028048"; product "transcript variant X3"; protein_id "KAF7200317.1"; exon_number "4";
CM025026.1	Genbank	stop_codon	20572788	20572790	.	-	0	gene_id "G4P62_016812"; transcript_id "gnl|WGS:JAAVVJ|G4P62_T028048"; gbkey "CDS"; locus_tag "G4P62_016812"; orig_transcript_id "gnl|WGS:JAAVVJ|G4P62_T028048"; product "transcript variant X3"; protein_id "KAF7200317.1"; exon_number "17";
CM025026.1	Genbank	gene	20614553	20619361	.	-	.	gene_id "G4P62_016813"; transcript_id ""; description "TRAF-type zinc finger domain-containing protein"; gbkey "Gene"; gene_biotype "protein_coding"; locus_tag "G4P62_016813"; note "LOC107394203";
CM025026.1	Genbank	transcript	20614553	20619361	.	-	.	gene_id "G4P62_016813"; transcript_id "gnl|WGS:JAAVVJ|G4P62_T028049"; gbkey "mRNA"; locus_tag "G4P62_016813"; note "transcript variant X2"; orig_protein_id "gnl|WGS:JAAVVJ|G4P62_P028049"; orig_transcript_id "gnl|WGS:JAAVVJ|G4P62_T028049"; product "TRAF-type zinc finger domain-containing protein 1-like"; transcript_biotype "mRNA";
CM025026.1	Genbank	exon	20619249	20619361	.	-	.	gene_id "G4P62_016813"; transcript_id "gnl|WGS:JAAVVJ|G4P62_T028049"; locus_tag "G4P62_016813"; note "transcript variant X2"; orig_protein_id "gnl|WGS:JAAVVJ|G4P62_P028049"; orig_transcript_id "gnl|WGS:JAAVVJ|G4P62_T028049"; product "TRAF-type zinc finger domain-containing protein 1-like"; transcript_biotype "mRNA"; exon_number "1";
CM025026.1	Genbank	exon	20618691	20618746	.	-	.	gene_id "G4P62_016813"; transcript_id "gnl|WGS:JAAVVJ|G4P62_T028049"; locus_tag "G4P62_016813"; note "transcript variant X2"; orig_protein_id "gnl|WGS:JAAVVJ|G4P62_P028049"; orig_transcript_id "gnl|WGS:JAAVVJ|G4P62_T028049"; product "TRAF-type zinc finger domain-containing protein 1-like"; transcript_biotype "mRNA"; exon_number "2";
CM025026.1	Genbank	exon	20618465	20618600	.	-	.	gene_id "G4P62_016813"; transcript_id "gnl|WGS:JAAVVJ|G4P62_T028049"; locus_tag "G4P62_016813"; note "transcript variant X2"; orig_protein_id "gnl|WGS:JAAVVJ|G4P62_P028049"; orig_transcript_id "gnl|WGS:JAAVVJ|G4P62_T028049"; product "TRAF-type zinc finger domain-containing protein 1-like"; transcript_biotype "mRNA"; exon_number "3";
CM025026.1	Genbank	exon	20616958	20617393	.	-	.	gene_id "G4P62_016813"; transcript_id "gnl|WGS:JAAVVJ|G4P62_T028049"; locus_tag "G4P62_016813"; note "transcript variant X2"; orig_protein_id "gnl|WGS:JAAVVJ|G4P62_P028049"; orig_transcript_id "gnl|WGS:JAAVVJ|G4P62_T028049"; product "TRAF-type zinc finger domain-containing protein 1-like"; transcript_biotype "mRNA"; exon_number "4";
CM025026.1	Genbank	exon	20616586	20616876	.	-	.	gene_id "G4P62_016813"; transcript_id "gnl|WGS:JAAVVJ|G4P62_T028049"; locus_tag "G4P62_016813"; note "transcript variant X2"; orig_protein_id "gnl|WGS:JAAVVJ|G4P62_P028049"; orig_transcript_id "gnl|WGS:JAAVVJ|G4P62_T028049"; product "TRAF-type zinc finger domain-containing protein 1-like"; transcript_biotype "mRNA"; exon_number "5";
CM025026.1	Genbank	exon	20616450	20616514	.	-	.	gene_id "G4P62_016813"; transcript_id "gnl|WGS:JAAVVJ|G4P62_T028049"; locus_tag "G4P62_016813"; note "transcript variant X2"; orig_protein_id "gnl|WGS:JAAVVJ|G4P62_P028049"; orig_transcript_id "gnl|WGS:JAAVVJ|G4P62_T028049"; product "TRAF-type zinc finger domain-containing protein 1-like"; transcript_biotype "mRNA"; exon_number "6";
CM025026.1	Genbank	exon	20616083	20616343	.	-	.	gene_id "G4P62_016813"; transcript_id "gnl|WGS:JAAVVJ|G4P62_T028049"; locus_tag "G4P62_016813"; note "transcript variant X2"; orig_protein_id "gnl|WGS:JAAVVJ|G4P62_P028049"; orig_transcript_id "gnl|WGS:JAAVVJ|G4P62_T028049"; product "TRAF-type zinc finger domain-containing protein 1-like"; transcript_biotype "mRNA"; exon_number "7";
CM025026.1	Genbank	exon	20615695	20615833	.	-	.	gene_id "G4P62_016813"; transcript_id "gnl|WGS:JAAVVJ|G4P62_T028049"; locus_tag "G4P62_016813"; note "transcript variant X2"; orig_protein_id "gnl|WGS:JAAVVJ|G4P62_P028049"; orig_transcript_id "gnl|WGS:JAAVVJ|G4P62_T028049"; product "TRAF-type zinc finger domain-containing protein 1-like"; transcript_biotype "mRNA"; exon_number "8";
CM025026.1	Genbank	exon	20615353	20615554	.	-	.	gene_id "G4P62_016813"; transcript_id "gnl|WGS:JAAVVJ|G4P62_T028049"; locus_tag "G4P62_016813"; note "transcript variant X2"; orig_protein_id "gnl|WGS:JAAVVJ|G4P62_P028049"; orig_transcript_id "gnl|WGS:JAAVVJ|G4P62_T028049"; product "TRAF-type zinc finger domain-containing protein 1-like"; transcript_biotype "mRNA"; exon_number "9";
CM025026.1	Genbank	exon	20615196	20615253	.	-	.	gene_id "G4P62_016813"; transcript_id "gnl|WGS:JAAVVJ|G4P62_T028049"; locus_tag "G4P62_016813"; note "transcript variant X2"; orig_protein_id "gnl|WGS:JAAVVJ|G4P62_P028049"; orig_transcript_id "gnl|WGS:JAAVVJ|G4P62_T028049"; product "TRAF-type zinc finger domain-containing protein 1-like"; transcript_biotype "mRNA"; exon_number "10";
CM025026.1	Genbank	exon	20614553	20615104	.	-	.	gene_id "G4P62_016813"; transcript_id "gnl|WGS:JAAVVJ|G4P62_T028049"; locus_tag "G4P62_016813"; note "transcript variant X2"; orig_protein_id "gnl|WGS:JAAVVJ|G4P62_P028049"; orig_transcript_id "gnl|WGS:JAAVVJ|G4P62_T028049"; product "TRAF-type zinc finger domain-containing protein 1-like"; transcript_biotype "mRNA"; exon_number "11";
CM025026.1	Genbank	CDS	20618691	20618725	.	-	0	gene_id "G4P62_016813"; transcript_id "gnl|WGS:JAAVVJ|G4P62_T028049"; gbkey "CDS"; locus_tag "G4P62_016813"; orig_transcript_id "gnl|WGS:JAAVVJ|G4P62_T028049"; product "transcript variant X2"; protein_id "KAF7200318.1"; exon_number "2";
CM025026.1	Genbank	CDS	20618465	20618600	.	-	1	gene_id "G4P62_016813"; transcript_id "gnl|WGS:JAAVVJ|G4P62_T028049"; gbkey "CDS"; locus_tag "G4P62_016813"; orig_transcript_id "gnl|WGS:JAAVVJ|G4P62_T028049"; product "transcript variant X2"; protein_id "KAF7200318.1"; exon_number "3";
CM025026.1	Genbank	CDS	20616958	20617393	.	-	0	gene_id "G4P62_016813"; transcript_id "gnl|WGS:JAAVVJ|G4P62_T028049"; gbkey "CDS"; locus_tag "G4P62_016813"; orig_transcript_id "gnl|WGS:JAAVVJ|G4P62_T028049"; product "transcript variant X2"; protein_id "KAF7200318.1"; exon_number "4";
CM025026.1	Genbank	CDS	20616586	20616876	.	-	2	gene_id "G4P62_016813"; transcript_id "gnl|WGS:JAAVVJ|G4P62_T028049"; gbkey "CDS"; locus_tag "G4P62_016813"; orig_transcript_id "gnl|WGS:JAAVVJ|G4P62_T028049"; product "transcript variant X2"; protein_id "KAF7200318.1"; exon_number "5";
CM025026.1	Genbank	CDS	20616450	20616514	.	-	2	gene_id "G4P62_016813"; transcript_id "gnl|WGS:JAAVVJ|G4P62_T028049"; gbkey "CDS"; locus_tag "G4P62_016813"; orig_transcript_id "gnl|WGS:JAAVVJ|G4P62_T028049"; product "transcript variant X2"; protein_id "KAF7200318.1"; exon_number "6";
CM025026.1	Genbank	CDS	20616083	20616343	.	-	0	gene_id "G4P62_016813"; transcript_id "gnl|WGS:JAAVVJ|G4P62_T028049"; gbkey "CDS"; locus_tag "G4P62_016813"; orig_transcript_id "gnl|WGS:JAAVVJ|G4P62_T028049"; product "transcript variant X2"; protein_id "KAF7200318.1"; exon_number "7";
CM025026.1	Genbank	CDS	20615695	20615833	.	-	0	gene_id "G4P62_016813"; transcript_id "gnl|WGS:JAAVVJ|G4P62_T028049"; gbkey "CDS"; locus_tag "G4P62_016813"; orig_transcript_id "gnl|WGS:JAAVVJ|G4P62_T028049"; product "transcript variant X2"; protein_id "KAF7200318.1"; exon_number "8";
CM025026.1	Genbank	CDS	20615353	20615554	.	-	2	gene_id "G4P62_016813"; transcript_id "gnl|WGS:JAAVVJ|G4P62_T028049"; gbkey "CDS"; locus_tag "G4P62_016813"; orig_transcript_id "gnl|WGS:JAAVVJ|G4P62_T028049"; product "transcript variant X2"; protein_id "KAF7200318.1"; exon_number "9";
CM025026.1	Genbank	CDS	20615196	20615253	.	-	1	gene_id "G4P62_016813"; transcript_id "gnl|WGS:JAAVVJ|G4P62_T028049"; gbkey "CDS"; locus_tag "G4P62_016813"; orig_transcript_id "gnl|WGS:JAAVVJ|G4P62_T028049"; product "transcript variant X2"; protein_id "KAF7200318.1"; exon_number "10";
CM025026.1	Genbank	CDS	20615075	20615104	.	-	0	gene_id "G4P62_016813"; transcript_id "gnl|WGS:JAAVVJ|G4P62_T028049"; gbkey "CDS"; locus_tag "G4P62_016813"; orig_transcript_id "gnl|WGS:JAAVVJ|G4P62_T028049"; product "transcript variant X2"; protein_id "KAF7200318.1"; exon_number "11";
CM025026.1	Genbank	start_codon	20618723	20618725	.	-	0	gene_id "G4P62_016813"; transcript_id "gnl|WGS:JAAVVJ|G4P62_T028049"; gbkey "CDS"; locus_tag "G4P62_016813"; orig_transcript_id "gnl|WGS:JAAVVJ|G4P62_T028049"; product "transcript variant X2"; protein_id "KAF7200318.1"; exon_number "2";
CM025026.1	Genbank	stop_codon	20615072	20615074	.	-	0	gene_id "G4P62_016813"; transcript_id "gnl|WGS:JAAVVJ|G4P62_T028049"; gbkey "CDS"; locus_tag "G4P62_016813"; orig_transcript_id "gnl|WGS:JAAVVJ|G4P62_T028049"; product "transcript variant X2"; protein_id "KAF7200318.1"; exon_number "11";
CM025026.1	Genbank	transcript	20614553	20619361	.	-	.	gene_id "G4P62_016813"; transcript_id "gnl|WGS:JAAVVJ|G4P62_T028050"; gbkey "mRNA"; locus_tag "G4P62_016813"; note "transcript variant X3"; orig_protein_id "gnl|WGS:JAAVVJ|G4P62_P028050"; orig_transcript_id "gnl|WGS:JAAVVJ|G4P62_T028050"; product "TRAF-type zinc finger domain-containing protein 1-like"; transcript_biotype "mRNA";
CM025026.1	Genbank	exon	20618691	20619361	.	-	.	gene_id "G4P62_016813"; transcript_id "gnl|WGS:JAAVVJ|G4P62_T028050"; locus_tag "G4P62_016813"; note "transcript variant X3"; orig_protein_id "gnl|WGS:JAAVVJ|G4P62_P028050"; orig_transcript_id "gnl|WGS:JAAVVJ|G4P62_T028050"; product "TRAF-type zinc finger domain-containing protein 1-like"; transcript_biotype "mRNA"; exon_number "1";
CM025026.1	Genbank	exon	20618465	20618600	.	-	.	gene_id "G4P62_016813"; transcript_id "gnl|WGS:JAAVVJ|G4P62_T028050"; locus_tag "G4P62_016813"; note "transcript variant X3"; orig_protein_id "gnl|WGS:JAAVVJ|G4P62_P028050"; orig_transcript_id "gnl|WGS:JAAVVJ|G4P62_T028050"; product "TRAF-type zinc finger domain-containing protein 1-like"; transcript_biotype "mRNA"; exon_number "2";
CM025026.1	Genbank	exon	20617548	20617601	.	-	.	gene_id "G4P62_016813"; transcript_id "gnl|WGS:JAAVVJ|G4P62_T028050"; locus_tag "G4P62_016813"; note "transcript variant X3"; orig_protein_id "gnl|WGS:JAAVVJ|G4P62_P028050"; orig_transcript_id "gnl|WGS:JAAVVJ|G4P62_T028050"; product "TRAF-type zinc finger domain-containing protein 1-like"; transcript_biotype "mRNA"; exon_number "3";
CM025026.1	Genbank	exon	20616958	20617393	.	-	.	gene_id "G4P62_016813"; transcript_id "gnl|WGS:JAAVVJ|G4P62_T028050"; locus_tag "G4P62_016813"; note "transcript variant X3"; orig_protein_id "gnl|WGS:JAAVVJ|G4P62_P028050"; orig_transcript_id "gnl|WGS:JAAVVJ|G4P62_T028050"; product "TRAF-type zinc finger domain-containing protein 1-like"; transcript_biotype "mRNA"; exon_number "4";
CM025026.1	Genbank	exon	20616586	20616876	.	-	.	gene_id "G4P62_016813"; transcript_id "gnl|WGS:JAAVVJ|G4P62_T028050"; locus_tag "G4P62_016813"; note "transcript variant X3"; orig_protein_id "gnl|WGS:JAAVVJ|G4P62_P028050"; orig_transcript_id "gnl|WGS:JAAVVJ|G4P62_T028050"; product "TRAF-type zinc finger domain-containing protein 1-like"; transcript_biotype "mRNA"; exon_number "5";
CM025026.1	Genbank	exon	20616450	20616514	.	-	.	gene_id "G4P62_016813"; transcript_id "gnl|WGS:JAAVVJ|G4P62_T028050"; locus_tag "G4P62_016813"; note "transcript variant X3"; orig_protein_id "gnl|WGS:JAAVVJ|G4P62_P028050"; orig_transcript_id "gnl|WGS:JAAVVJ|G4P62_T028050"; product "TRAF-type zinc finger domain-containing protein 1-like"; transcript_biotype "mRNA"; exon_number "6";
CM025026.1	Genbank	exon	20616083	20616343	.	-	.	gene_id "G4P62_016813"; transcript_id "gnl|WGS:JAAVVJ|G4P62_T028050"; locus_tag "G4P62_016813"; note "transcript variant X3"; orig_protein_id "gnl|WGS:JAAVVJ|G4P62_P028050"; orig_transcript_id "gnl|WGS:JAAVVJ|G4P62_T028050"; product "TRAF-type zinc finger domain-containing protein 1-like"; transcript_biotype "mRNA"; exon_number "7";
CM025026.1	Genbank	exon	20615695	20615833	.	-	.	gene_id "G4P62_016813"; transcript_id "gnl|WGS:JAAVVJ|G4P62_T028050"; locus_tag "G4P62_016813"; note "transcript variant X3"; orig_protein_id "gnl|WGS:JAAVVJ|G4P62_P028050"; orig_transcript_id "gnl|WGS:JAAVVJ|G4P62_T028050"; product "TRAF-type zinc finger domain-containing protein 1-like"; transcript_biotype "mRNA"; exon_number "8";
CM025026.1	Genbank	exon	20615353	20615554	.	-	.	gene_id "G4P62_016813"; transcript_id "gnl|WGS:JAAVVJ|G4P62_T028050"; locus_tag "G4P62_016813"; note "transcript variant X3"; orig_protein_id "gnl|WGS:JAAVVJ|G4P62_P028050"; orig_transcript_id "gnl|WGS:JAAVVJ|G4P62_T028050"; product "TRAF-type zinc finger domain-containing protein 1-like"; transcript_biotype "mRNA"; exon_number "9";
CM025026.1	Genbank	exon	20615196	20615253	.	-	.	gene_id "G4P62_016813"; transcript_id "gnl|WGS:JAAVVJ|G4P62_T028050"; locus_tag "G4P62_016813"; note "transcript variant X3"; orig_protein_id "gnl|WGS:JAAVVJ|G4P62_P028050"; orig_transcript_id "gnl|WGS:JAAVVJ|G4P62_T028050"; product "TRAF-type zinc finger domain-containing protein 1-like"; transcript_biotype "mRNA"; exon_number "10";
CM025026.1	Genbank	exon	20614553	20615104	.	-	.	gene_id "G4P62_016813"; transcript_id "gnl|WGS:JAAVVJ|G4P62_T028050"; locus_tag "G4P62_016813"; note "transcript variant X3"; orig_protein_id "gnl|WGS:JAAVVJ|G4P62_P028050"; orig_transcript_id "gnl|WGS:JAAVVJ|G4P62_T028050"; product "TRAF-type zinc finger domain-containing protein 1-like"; transcript_biotype "mRNA"; exon_number "11";
CM025026.1	Genbank	CDS	20618691	20618725	.	-	0	gene_id "G4P62_016813"; transcript_id "gnl|WGS:JAAVVJ|G4P62_T028050"; gbkey "CDS"; locus_tag "G4P62_016813"; orig_transcript_id "gnl|WGS:JAAVVJ|G4P62_T028050"; product "transcript variant X3"; protein_id "KAF7200319.1"; exon_number "1";
CM025026.1	Genbank	CDS	20618465	20618600	.	-	1	gene_id "G4P62_016813"; transcript_id "gnl|WGS:JAAVVJ|G4P62_T028050"; gbkey "CDS"; locus_tag "G4P62_016813"; orig_transcript_id "gnl|WGS:JAAVVJ|G4P62_T028050"; product "transcript variant X3"; protein_id "KAF7200319.1"; exon_number "2";
CM025026.1	Genbank	CDS	20617548	20617601	.	-	0	gene_id "G4P62_016813"; transcript_id "gnl|WGS:JAAVVJ|G4P62_T028050"; gbkey "CDS"; locus_tag "G4P62_016813"; orig_transcript_id "gnl|WGS:JAAVVJ|G4P62_T028050"; product "transcript variant X3"; protein_id "KAF7200319.1"; exon_number "3";
CM025026.1	Genbank	CDS	20616958	20617393	.	-	0	gene_id "G4P62_016813"; transcript_id "gnl|WGS:JAAVVJ|G4P62_T028050"; gbkey "CDS"; locus_tag "G4P62_016813"; orig_transcript_id "gnl|WGS:JAAVVJ|G4P62_T028050"; product "transcript variant X3"; protein_id "KAF7200319.1"; exon_number "4";
CM025026.1	Genbank	CDS	20616586	20616876	.	-	2	gene_id "G4P62_016813"; transcript_id "gnl|WGS:JAAVVJ|G4P62_T028050"; gbkey "CDS"; locus_tag "G4P62_016813"; orig_transcript_id "gnl|WGS:JAAVVJ|G4P62_T028050"; product "transcript variant X3"; protein_id "KAF7200319.1"; exon_number "5";
CM025026.1	Genbank	CDS	20616450	20616514	.	-	2	gene_id "G4P62_016813"; transcript_id "gnl|WGS:JAAVVJ|G4P62_T028050"; gbkey "CDS"; locus_tag "G4P62_016813"; orig_transcript_id "gnl|WGS:JAAVVJ|G4P62_T028050"; product "transcript variant X3"; protein_id "KAF7200319.1"; exon_number "6";
CM025026.1	Genbank	CDS	20616083	20616343	.	-	0	gene_id "G4P62_016813"; transcript_id "gnl|WGS:JAAVVJ|G4P62_T028050"; gbkey "CDS"; locus_tag "G4P62_016813"; orig_transcript_id "gnl|WGS:JAAVVJ|G4P62_T028050"; product "transcript variant X3"; protein_id "KAF7200319.1"; exon_number "7";
CM025026.1	Genbank	CDS	20615695	20615833	.	-	0	gene_id "G4P62_016813"; transcript_id "gnl|WGS:JAAVVJ|G4P62_T028050"; gbkey "CDS"; locus_tag "G4P62_016813"; orig_transcript_id "gnl|WGS:JAAVVJ|G4P62_T028050"; product "transcript variant X3"; protein_id "KAF7200319.1"; exon_number "8";
CM025026.1	Genbank	CDS	20615353	20615554	.	-	2	gene_id "G4P62_016813"; transcript_id "gnl|WGS:JAAVVJ|G4P62_T028050"; gbkey "CDS"; locus_tag "G4P62_016813"; orig_transcript_id "gnl|WGS:JAAVVJ|G4P62_T028050"; product "transcript variant X3"; protein_id "KAF7200319.1"; exon_number "9";
CM025026.1	Genbank	CDS	20615196	20615253	.	-	1	gene_id "G4P62_016813"; transcript_id "gnl|WGS:JAAVVJ|G4P62_T028050"; gbkey "CDS"; locus_tag "G4P62_016813"; orig_transcript_id "gnl|WGS:JAAVVJ|G4P62_T028050"; product "transcript variant X3"; protein_id "KAF7200319.1"; exon_number "10";
CM025026.1	Genbank	CDS	20615075	20615104	.	-	0	gene_id "G4P62_016813"; transcript_id "gnl|WGS:JAAVVJ|G4P62_T028050"; gbkey "CDS"; locus_tag "G4P62_016813"; orig_transcript_id "gnl|WGS:JAAVVJ|G4P62_T028050"; product "transcript variant X3"; protein_id "KAF7200319.1"; exon_number "11";
CM025026.1	Genbank	start_codon	20618723	20618725	.	-	0	gene_id "G4P62_016813"; transcript_id "gnl|WGS:JAAVVJ|G4P62_T028050"; gbkey "CDS"; locus_tag "G4P62_016813"; orig_transcript_id "gnl|WGS:JAAVVJ|G4P62_T028050"; product "transcript variant X3"; protein_id "KAF7200319.1"; exon_number "1";
CM025026.1	Genbank	stop_codon	20615072	20615074	.	-	0	gene_id "G4P62_016813"; transcript_id "gnl|WGS:JAAVVJ|G4P62_T028050"; gbkey "CDS"; locus_tag "G4P62_016813"; orig_transcript_id "gnl|WGS:JAAVVJ|G4P62_T028050"; product "transcript variant X3"; protein_id "KAF7200319.1"; exon_number "11";
CM025026.1	Genbank	transcript	20614553	20619360	.	-	.	gene_id "G4P62_016813"; transcript_id "gnl|WGS:JAAVVJ|G4P62_T028051"; gbkey "mRNA"; locus_tag "G4P62_016813"; note "transcript variant X1"; orig_protein_id "gnl|WGS:JAAVVJ|G4P62_P028051"; orig_transcript_id "gnl|WGS:JAAVVJ|G4P62_T028051"; product "TRAF-type zinc finger domain-containing protein 1-like"; transcript_biotype "mRNA";
CM025026.1	Genbank	exon	20619249	20619360	.	-	.	gene_id "G4P62_016813"; transcript_id "gnl|WGS:JAAVVJ|G4P62_T028051"; locus_tag "G4P62_016813"; note "transcript variant X1"; orig_protein_id "gnl|WGS:JAAVVJ|G4P62_P028051"; orig_transcript_id "gnl|WGS:JAAVVJ|G4P62_T028051"; product "TRAF-type zinc finger domain-containing protein 1-like"; transcript_biotype "mRNA"; exon_number "1";
CM025026.1	Genbank	exon	20618691	20618746	.	-	.	gene_id "G4P62_016813"; transcript_id "gnl|WGS:JAAVVJ|G4P62_T028051"; locus_tag "G4P62_016813"; note "transcript variant X1"; orig_protein_id "gnl|WGS:JAAVVJ|G4P62_P028051"; orig_transcript_id "gnl|WGS:JAAVVJ|G4P62_T028051"; product "TRAF-type zinc finger domain-containing protein 1-like"; transcript_biotype "mRNA"; exon_number "2";
CM025026.1	Genbank	exon	20618465	20618600	.	-	.	gene_id "G4P62_016813"; transcript_id "gnl|WGS:JAAVVJ|G4P62_T028051"; locus_tag "G4P62_016813"; note "transcript variant X1"; orig_protein_id "gnl|WGS:JAAVVJ|G4P62_P028051"; orig_transcript_id "gnl|WGS:JAAVVJ|G4P62_T028051"; product "TRAF-type zinc finger domain-containing protein 1-like"; transcript_biotype "mRNA"; exon_number "3";
CM025026.1	Genbank	exon	20617548	20617601	.	-	.	gene_id "G4P62_016813"; transcript_id "gnl|WGS:JAAVVJ|G4P62_T028051"; locus_tag "G4P62_016813"; note "transcript variant X1"; orig_protein_id "gnl|WGS:JAAVVJ|G4P62_P028051"; orig_transcript_id "gnl|WGS:JAAVVJ|G4P62_T028051"; product "TRAF-type zinc finger domain-containing protein 1-like"; transcript_biotype "mRNA"; exon_number "4";
CM025026.1	Genbank	exon	20616958	20617393	.	-	.	gene_id "G4P62_016813"; transcript_id "gnl|WGS:JAAVVJ|G4P62_T028051"; locus_tag "G4P62_016813"; note "transcript variant X1"; orig_protein_id "gnl|WGS:JAAVVJ|G4P62_P028051"; orig_transcript_id "gnl|WGS:JAAVVJ|G4P62_T028051"; product "TRAF-type zinc finger domain-containing protein 1-like"; transcript_biotype "mRNA"; exon_number "5";
CM025026.1	Genbank	exon	20616586	20616876	.	-	.	gene_id "G4P62_016813"; transcript_id "gnl|WGS:JAAVVJ|G4P62_T028051"; locus_tag "G4P62_016813"; note "transcript variant X1"; orig_protein_id "gnl|WGS:JAAVVJ|G4P62_P028051"; orig_transcript_id "gnl|WGS:JAAVVJ|G4P62_T028051"; product "TRAF-type zinc finger domain-containing protein 1-like"; transcript_biotype "mRNA"; exon_number "6";
CM025026.1	Genbank	exon	20616450	20616514	.	-	.	gene_id "G4P62_016813"; transcript_id "gnl|WGS:JAAVVJ|G4P62_T028051"; locus_tag "G4P62_016813"; note "transcript variant X1"; orig_protein_id "gnl|WGS:JAAVVJ|G4P62_P028051"; orig_transcript_id "gnl|WGS:JAAVVJ|G4P62_T028051"; product "TRAF-type zinc finger domain-containing protein 1-like"; transcript_biotype "mRNA"; exon_number "7";
CM025026.1	Genbank	exon	20616083	20616343	.	-	.	gene_id "G4P62_016813"; transcript_id "gnl|WGS:JAAVVJ|G4P62_T028051"; locus_tag "G4P62_016813"; note "transcript variant X1"; orig_protein_id "gnl|WGS:JAAVVJ|G4P62_P028051"; orig_transcript_id "gnl|WGS:JAAVVJ|G4P62_T028051"; product "TRAF-type zinc finger domain-containing protein 1-like"; transcript_biotype "mRNA"; exon_number "8";
CM025026.1	Genbank	exon	20615695	20615833	.	-	.	gene_id "G4P62_016813"; transcript_id "gnl|WGS:JAAVVJ|G4P62_T028051"; locus_tag "G4P62_016813"; note "transcript variant X1"; orig_protein_id "gnl|WGS:JAAVVJ|G4P62_P028051"; orig_transcript_id "gnl|WGS:JAAVVJ|G4P62_T028051"; product "TRAF-type zinc finger domain-containing protein 1-like"; transcript_biotype "mRNA"; exon_number "9";
CM025026.1	Genbank	exon	20615353	20615554	.	-	.	gene_id "G4P62_016813"; transcript_id "gnl|WGS:JAAVVJ|G4P62_T028051"; locus_tag "G4P62_016813"; note "transcript variant X1"; orig_protein_id "gnl|WGS:JAAVVJ|G4P62_P028051"; orig_transcript_id "gnl|WGS:JAAVVJ|G4P62_T028051"; product "TRAF-type zinc finger domain-containing protein 1-like"; transcript_biotype "mRNA"; exon_number "10";
CM025026.1	Genbank	exon	20615196	20615253	.	-	.	gene_id "G4P62_016813"; transcript_id "gnl|WGS:JAAVVJ|G4P62_T028051"; locus_tag "G4P62_016813"; note "transcript variant X1"; orig_protein_id "gnl|WGS:JAAVVJ|G4P62_P028051"; orig_transcript_id "gnl|WGS:JAAVVJ|G4P62_T028051"; product "TRAF-type zinc finger domain-containing protein 1-like"; transcript_biotype "mRNA"; exon_number "11";
CM025026.1	Genbank	exon	20614553	20615104	.	-	.	gene_id "G4P62_016813"; transcript_id "gnl|WGS:JAAVVJ|G4P62_T028051"; locus_tag "G4P62_016813"; note "transcript variant X1"; orig_protein_id "gnl|WGS:JAAVVJ|G4P62_P028051"; orig_transcript_id "gnl|WGS:JAAVVJ|G4P62_T028051"; product "TRAF-type zinc finger domain-containing protein 1-like"; transcript_biotype "mRNA"; exon_number "12";
CM025026.1	Genbank	CDS	20618691	20618725	.	-	0	gene_id "G4P62_016813"; transcript_id "gnl|WGS:JAAVVJ|G4P62_T028051"; gbkey "CDS"; locus_tag "G4P62_016813"; orig_transcript_id "gnl|WGS:JAAVVJ|G4P62_T028051"; product "transcript variant X1"; protein_id "KAF7200320.1"; exon_number "2";
CM025026.1	Genbank	CDS	20618465	20618600	.	-	1	gene_id "G4P62_016813"; transcript_id "gnl|WGS:JAAVVJ|G4P62_T028051"; gbkey "CDS"; locus_tag "G4P62_016813"; orig_transcript_id "gnl|WGS:JAAVVJ|G4P62_T028051"; product "transcript variant X1"; protein_id "KAF7200320.1"; exon_number "3";
CM025026.1	Genbank	CDS	20617548	20617601	.	-	0	gene_id "G4P62_016813"; transcript_id "gnl|WGS:JAAVVJ|G4P62_T028051"; gbkey "CDS"; locus_tag "G4P62_016813"; orig_transcript_id "gnl|WGS:JAAVVJ|G4P62_T028051"; product "transcript variant X1"; protein_id "KAF7200320.1"; exon_number "4";
CM025026.1	Genbank	CDS	20616958	20617393	.	-	0	gene_id "G4P62_016813"; transcript_id "gnl|WGS:JAAVVJ|G4P62_T028051"; gbkey "CDS"; locus_tag "G4P62_016813"; orig_transcript_id "gnl|WGS:JAAVVJ|G4P62_T028051"; product "transcript variant X1"; protein_id "KAF7200320.1"; exon_number "5";
CM025026.1	Genbank	CDS	20616586	20616876	.	-	2	gene_id "G4P62_016813"; transcript_id "gnl|WGS:JAAVVJ|G4P62_T028051"; gbkey "CDS"; locus_tag "G4P62_016813"; orig_transcript_id "gnl|WGS:JAAVVJ|G4P62_T028051"; product "transcript variant X1"; protein_id "KAF7200320.1"; exon_number "6";
CM025026.1	Genbank	CDS	20616450	20616514	.	-	2	gene_id "G4P62_016813"; transcript_id "gnl|WGS:JAAVVJ|G4P62_T028051"; gbkey "CDS"; locus_tag "G4P62_016813"; orig_transcript_id "gnl|WGS:JAAVVJ|G4P62_T028051"; product "transcript variant X1"; protein_id "KAF7200320.1"; exon_number "7";
CM025026.1	Genbank	CDS	20616083	20616343	.	-	0	gene_id "G4P62_016813"; transcript_id "gnl|WGS:JAAVVJ|G4P62_T028051"; gbkey "CDS"; locus_tag "G4P62_016813"; orig_transcript_id "gnl|WGS:JAAVVJ|G4P62_T028051"; product "transcript variant X1"; protein_id "KAF7200320.1"; exon_number "8";
CM025026.1	Genbank	CDS	20615695	20615833	.	-	0	gene_id "G4P62_016813"; transcript_id "gnl|WGS:JAAVVJ|G4P62_T028051"; gbkey "CDS"; locus_tag "G4P62_016813"; orig_transcript_id "gnl|WGS:JAAVVJ|G4P62_T028051"; product "transcript variant X1"; protein_id "KAF7200320.1"; exon_number "9";
CM025026.1	Genbank	CDS	20615353	20615554	.	-	2	gene_id "G4P62_016813"; transcript_id "gnl|WGS:JAAVVJ|G4P62_T028051"; gbkey "CDS"; locus_tag "G4P62_016813"; orig_transcript_id "gnl|WGS:JAAVVJ|G4P62_T028051"; product "transcript variant X1"; protein_id "KAF7200320.1"; exon_number "10";
CM025026.1	Genbank	CDS	20615196	20615253	.	-	1	gene_id "G4P62_016813"; transcript_id "gnl|WGS:JAAVVJ|G4P62_T028051"; gbkey "CDS"; locus_tag "G4P62_016813"; orig_transcript_id "gnl|WGS:JAAVVJ|G4P62_T028051"; product "transcript variant X1"; protein_id "KAF7200320.1"; exon_number "11";
CM025026.1	Genbank	CDS	20615075	20615104	.	-	0	gene_id "G4P62_016813"; transcript_id "gnl|WGS:JAAVVJ|G4P62_T028051"; gbkey "CDS"; locus_tag "G4P62_016813"; orig_transcript_id "gnl|WGS:JAAVVJ|G4P62_T028051"; product "transcript variant X1"; protein_id "KAF7200320.1"; exon_number "12";
CM025026.1	Genbank	start_codon	20618723	20618725	.	-	0	gene_id "G4P62_016813"; transcript_id "gnl|WGS:JAAVVJ|G4P62_T028051"; gbkey "CDS"; locus_tag "G4P62_016813"; orig_transcript_id "gnl|WGS:JAAVVJ|G4P62_T028051"; product "transcript variant X1"; protein_id "KAF7200320.1"; exon_number "2";
CM025026.1	Genbank	stop_codon	20615072	20615074	.	-	0	gene_id "G4P62_016813"; transcript_id "gnl|WGS:JAAVVJ|G4P62_T028051"; gbkey "CDS"; locus_tag "G4P62_016813"; orig_transcript_id "gnl|WGS:JAAVVJ|G4P62_T028051"; product "transcript variant X1"; protein_id "KAF7200320.1"; exon_number "12";
CM025026.1	Genbank	gene	20623357	20631453	.	-	.	gene_id "G4P62_016814"; transcript_id ""; description "MOB kinase activator 1A"; gbkey "Gene"; gene_biotype "protein_coding"; locus_tag "G4P62_016814"; note "LOC107394227";
CM025026.1	Genbank	transcript	20623357	20631453	.	-	.	gene_id "G4P62_016814"; transcript_id "gnl|WGS:JAAVVJ|G4P62_T028052"; gbkey "mRNA"; locus_tag "G4P62_016814"; orig_protein_id "gnl|WGS:JAAVVJ|G4P62_P028052"; orig_transcript_id "gnl|WGS:JAAVVJ|G4P62_T028052"; product "MOB kinase activator 1A"; transcript_biotype "mRNA";
CM025026.1	Genbank	exon	20631272	20631453	.	-	.	gene_id "G4P62_016814"; transcript_id "gnl|WGS:JAAVVJ|G4P62_T028052"; locus_tag "G4P62_016814"; orig_protein_id "gnl|WGS:JAAVVJ|G4P62_P028052"; orig_transcript_id "gnl|WGS:JAAVVJ|G4P62_T028052"; product "MOB kinase activator 1A"; transcript_biotype "mRNA"; exon_number "1";
CM025026.1	Genbank	exon	20629781	20629947	.	-	.	gene_id "G4P62_016814"; transcript_id "gnl|WGS:JAAVVJ|G4P62_T028052"; locus_tag "G4P62_016814"; orig_protein_id "gnl|WGS:JAAVVJ|G4P62_P028052"; orig_transcript_id "gnl|WGS:JAAVVJ|G4P62_T028052"; product "MOB kinase activator 1A"; transcript_biotype "mRNA"; exon_number "2";
CM025026.1	Genbank	exon	20627370	20627463	.	-	.	gene_id "G4P62_016814"; transcript_id "gnl|WGS:JAAVVJ|G4P62_T028052"; locus_tag "G4P62_016814"; orig_protein_id "gnl|WGS:JAAVVJ|G4P62_P028052"; orig_transcript_id "gnl|WGS:JAAVVJ|G4P62_T028052"; product "MOB kinase activator 1A"; transcript_biotype "mRNA"; exon_number "3";
CM025026.1	Genbank	exon	20625902	20626035	.	-	.	gene_id "G4P62_016814"; transcript_id "gnl|WGS:JAAVVJ|G4P62_T028052"; locus_tag "G4P62_016814"; orig_protein_id "gnl|WGS:JAAVVJ|G4P62_P028052"; orig_transcript_id "gnl|WGS:JAAVVJ|G4P62_T028052"; product "MOB kinase activator 1A"; transcript_biotype "mRNA"; exon_number "4";
CM025026.1	Genbank	exon	20625131	20625294	.	-	.	gene_id "G4P62_016814"; transcript_id "gnl|WGS:JAAVVJ|G4P62_T028052"; locus_tag "G4P62_016814"; orig_protein_id "gnl|WGS:JAAVVJ|G4P62_P028052"; orig_transcript_id "gnl|WGS:JAAVVJ|G4P62_T028052"; product "MOB kinase activator 1A"; transcript_biotype "mRNA"; exon_number "5";
CM025026.1	Genbank	exon	20623357	20625047	.	-	.	gene_id "G4P62_016814"; transcript_id "gnl|WGS:JAAVVJ|G4P62_T028052"; locus_tag "G4P62_016814"; orig_protein_id "gnl|WGS:JAAVVJ|G4P62_P028052"; orig_transcript_id "gnl|WGS:JAAVVJ|G4P62_T028052"; product "MOB kinase activator 1A"; transcript_biotype "mRNA"; exon_number "6";
CM025026.1	Genbank	CDS	20631272	20631285	.	-	0	gene_id "G4P62_016814"; transcript_id "gnl|WGS:JAAVVJ|G4P62_T028052"; gbkey "CDS"; locus_tag "G4P62_016814"; orig_transcript_id "gnl|WGS:JAAVVJ|G4P62_T028052"; product "MOB kinase activator 1A"; protein_id "KAF7200321.1"; exon_number "1";
CM025026.1	Genbank	CDS	20629781	20629947	.	-	1	gene_id "G4P62_016814"; transcript_id "gnl|WGS:JAAVVJ|G4P62_T028052"; gbkey "CDS"; locus_tag "G4P62_016814"; orig_transcript_id "gnl|WGS:JAAVVJ|G4P62_T028052"; product "MOB kinase activator 1A"; protein_id "KAF7200321.1"; exon_number "2";
CM025026.1	Genbank	CDS	20627370	20627463	.	-	2	gene_id "G4P62_016814"; transcript_id "gnl|WGS:JAAVVJ|G4P62_T028052"; gbkey "CDS"; locus_tag "G4P62_016814"; orig_transcript_id "gnl|WGS:JAAVVJ|G4P62_T028052"; product "MOB kinase activator 1A"; protein_id "KAF7200321.1"; exon_number "3";
CM025026.1	Genbank	CDS	20625902	20626035	.	-	1	gene_id "G4P62_016814"; transcript_id "gnl|WGS:JAAVVJ|G4P62_T028052"; gbkey "CDS"; locus_tag "G4P62_016814"; orig_transcript_id "gnl|WGS:JAAVVJ|G4P62_T028052"; product "MOB kinase activator 1A"; protein_id "KAF7200321.1"; exon_number "4";
CM025026.1	Genbank	CDS	20625131	20625294	.	-	2	gene_id "G4P62_016814"; transcript_id "gnl|WGS:JAAVVJ|G4P62_T028052"; gbkey "CDS"; locus_tag "G4P62_016814"; orig_transcript_id "gnl|WGS:JAAVVJ|G4P62_T028052"; product "MOB kinase activator 1A"; protein_id "KAF7200321.1"; exon_number "5";
CM025026.1	Genbank	CDS	20624973	20625047	.	-	0	gene_id "G4P62_016814"; transcript_id "gnl|WGS:JAAVVJ|G4P62_T028052"; gbkey "CDS"; locus_tag "G4P62_016814"; orig_transcript_id "gnl|WGS:JAAVVJ|G4P62_T028052"; product "MOB kinase activator 1A"; protein_id "KAF7200321.1"; exon_number "6";
CM025026.1	Genbank	start_codon	20631283	20631285	.	-	0	gene_id "G4P62_016814"; transcript_id "gnl|WGS:JAAVVJ|G4P62_T028052"; gbkey "CDS"; locus_tag "G4P62_016814"; orig_transcript_id "gnl|WGS:JAAVVJ|G4P62_T028052"; product "MOB kinase activator 1A"; protein_id "KAF7200321.1"; exon_number "1";
CM025026.1	Genbank	stop_codon	20624970	20624972	.	-	0	gene_id "G4P62_016814"; transcript_id "gnl|WGS:JAAVVJ|G4P62_T028052"; gbkey "CDS"; locus_tag "G4P62_016814"; orig_transcript_id "gnl|WGS:JAAVVJ|G4P62_T028052"; product "MOB kinase activator 1A"; protein_id "KAF7200321.1"; exon_number "6";
CM025026.1	Genbank	gene	20659338	20663254	.	+	.	gene_id "G4P62_016815"; transcript_id ""; description "bifunctional methylenetetrahydrofolate"; gbkey "Gene"; gene "mthfd2"; gene_biotype "protein_coding"; locus_tag "G4P62_016815";
CM025026.1	Genbank	transcript	20659338	20663254	.	+	.	gene_id "G4P62_016815"; transcript_id "gnl|WGS:JAAVVJ|G4P62_T028053"; gbkey "mRNA"; gene "mthfd2"; locus_tag "G4P62_016815"; note "methylenetetrahydrofolate dehydrogenase (NADP dependent) 2; methenyltetrahydrofolate cyclohydrolase"; orig_protein_id "gnl|WGS:JAAVVJ|G4P62_P028053"; orig_transcript_id "gnl|WGS:JAAVVJ|G4P62_T028053"; product "methylenetetrahydrofolate dehydrogenase (NADP dependent) 2"; transcript_biotype "mRNA";
CM025026.1	Genbank	exon	20659338	20659545	.	+	.	gene_id "G4P62_016815"; transcript_id "gnl|WGS:JAAVVJ|G4P62_T028053"; gene "mthfd2"; locus_tag "G4P62_016815"; note "methylenetetrahydrofolate dehydrogenase (NADP dependent) 2; methenyltetrahydrofolate cyclohydrolase"; orig_protein_id "gnl|WGS:JAAVVJ|G4P62_P028053"; orig_transcript_id "gnl|WGS:JAAVVJ|G4P62_T028053"; product "methylenetetrahydrofolate dehydrogenase (NADP dependent) 2"; transcript_biotype "mRNA"; exon_number "1";
CM025026.1	Genbank	exon	20660790	20660974	.	+	.	gene_id "G4P62_016815"; transcript_id "gnl|WGS:JAAVVJ|G4P62_T028053"; gene "mthfd2"; locus_tag "G4P62_016815"; note "methylenetetrahydrofolate dehydrogenase (NADP dependent) 2; methenyltetrahydrofolate cyclohydrolase"; orig_protein_id "gnl|WGS:JAAVVJ|G4P62_P028053"; orig_transcript_id "gnl|WGS:JAAVVJ|G4P62_T028053"; product "methylenetetrahydrofolate dehydrogenase (NADP dependent) 2"; transcript_biotype "mRNA"; exon_number "2";
CM025026.1	Genbank	exon	20661182	20661304	.	+	.	gene_id "G4P62_016815"; transcript_id "gnl|WGS:JAAVVJ|G4P62_T028053"; gene "mthfd2"; locus_tag "G4P62_016815"; note "methylenetetrahydrofolate dehydrogenase (NADP dependent) 2; methenyltetrahydrofolate cyclohydrolase"; orig_protein_id "gnl|WGS:JAAVVJ|G4P62_P028053"; orig_transcript_id "gnl|WGS:JAAVVJ|G4P62_T028053"; product "methylenetetrahydrofolate dehydrogenase (NADP dependent) 2"; transcript_biotype "mRNA"; exon_number "3";
CM025026.1	Genbank	exon	20661391	20661543	.	+	.	gene_id "G4P62_016815"; transcript_id "gnl|WGS:JAAVVJ|G4P62_T028053"; gene "mthfd2"; locus_tag "G4P62_016815"; note "methylenetetrahydrofolate dehydrogenase (NADP dependent) 2; methenyltetrahydrofolate cyclohydrolase"; orig_protein_id "gnl|WGS:JAAVVJ|G4P62_P028053"; orig_transcript_id "gnl|WGS:JAAVVJ|G4P62_T028053"; product "methylenetetrahydrofolate dehydrogenase (NADP dependent) 2"; transcript_biotype "mRNA"; exon_number "4";
CM025026.1	Genbank	exon	20661636	20661743	.	+	.	gene_id "G4P62_016815"; transcript_id "gnl|WGS:JAAVVJ|G4P62_T028053"; gene "mthfd2"; locus_tag "G4P62_016815"; note "methylenetetrahydrofolate dehydrogenase (NADP dependent) 2; methenyltetrahydrofolate cyclohydrolase"; orig_protein_id "gnl|WGS:JAAVVJ|G4P62_P028053"; orig_transcript_id "gnl|WGS:JAAVVJ|G4P62_T028053"; product "methylenetetrahydrofolate dehydrogenase (NADP dependent) 2"; transcript_biotype "mRNA"; exon_number "5";
CM025026.1	Genbank	exon	20661829	20661921	.	+	.	gene_id "G4P62_016815"; transcript_id "gnl|WGS:JAAVVJ|G4P62_T028053"; gene "mthfd2"; locus_tag "G4P62_016815"; note "methylenetetrahydrofolate dehydrogenase (NADP dependent) 2; methenyltetrahydrofolate cyclohydrolase"; orig_protein_id "gnl|WGS:JAAVVJ|G4P62_P028053"; orig_transcript_id "gnl|WGS:JAAVVJ|G4P62_T028053"; product "methylenetetrahydrofolate dehydrogenase (NADP dependent) 2"; transcript_biotype "mRNA"; exon_number "6";
CM025026.1	Genbank	exon	20662037	20662162	.	+	.	gene_id "G4P62_016815"; transcript_id "gnl|WGS:JAAVVJ|G4P62_T028053"; gene "mthfd2"; locus_tag "G4P62_016815"; note "methylenetetrahydrofolate dehydrogenase (NADP dependent) 2; methenyltetrahydrofolate cyclohydrolase"; orig_protein_id "gnl|WGS:JAAVVJ|G4P62_P028053"; orig_transcript_id "gnl|WGS:JAAVVJ|G4P62_T028053"; product "methylenetetrahydrofolate dehydrogenase (NADP dependent) 2"; transcript_biotype "mRNA"; exon_number "7";
CM025026.1	Genbank	exon	20662243	20663254	.	+	.	gene_id "G4P62_016815"; transcript_id "gnl|WGS:JAAVVJ|G4P62_T028053"; gene "mthfd2"; locus_tag "G4P62_016815"; note "methylenetetrahydrofolate dehydrogenase (NADP dependent) 2; methenyltetrahydrofolate cyclohydrolase"; orig_protein_id "gnl|WGS:JAAVVJ|G4P62_P028053"; orig_transcript_id "gnl|WGS:JAAVVJ|G4P62_T028053"; product "methylenetetrahydrofolate dehydrogenase (NADP dependent) 2"; transcript_biotype "mRNA"; exon_number "8";
CM025026.1	Genbank	CDS	20659466	20659545	.	+	0	gene_id "G4P62_016815"; transcript_id "gnl|WGS:JAAVVJ|G4P62_T028053"; gbkey "CDS"; gene "mthfd2"; locus_tag "G4P62_016815"; orig_transcript_id "gnl|WGS:JAAVVJ|G4P62_T028053"; product "methenyltetrahydrofolate cyclohydrolase"; protein_id "KAF7200322.1"; exon_number "1";
CM025026.1	Genbank	CDS	20660790	20660974	.	+	1	gene_id "G4P62_016815"; transcript_id "gnl|WGS:JAAVVJ|G4P62_T028053"; gbkey "CDS"; gene "mthfd2"; locus_tag "G4P62_016815"; orig_transcript_id "gnl|WGS:JAAVVJ|G4P62_T028053"; product "methenyltetrahydrofolate cyclohydrolase"; protein_id "KAF7200322.1"; exon_number "2";
CM025026.1	Genbank	CDS	20661182	20661304	.	+	2	gene_id "G4P62_016815"; transcript_id "gnl|WGS:JAAVVJ|G4P62_T028053"; gbkey "CDS"; gene "mthfd2"; locus_tag "G4P62_016815"; orig_transcript_id "gnl|WGS:JAAVVJ|G4P62_T028053"; product "methenyltetrahydrofolate cyclohydrolase"; protein_id "KAF7200322.1"; exon_number "3";
CM025026.1	Genbank	CDS	20661391	20661543	.	+	2	gene_id "G4P62_016815"; transcript_id "gnl|WGS:JAAVVJ|G4P62_T028053"; gbkey "CDS"; gene "mthfd2"; locus_tag "G4P62_016815"; orig_transcript_id "gnl|WGS:JAAVVJ|G4P62_T028053"; product "methenyltetrahydrofolate cyclohydrolase"; protein_id "KAF7200322.1"; exon_number "4";
CM025026.1	Genbank	CDS	20661636	20661743	.	+	2	gene_id "G4P62_016815"; transcript_id "gnl|WGS:JAAVVJ|G4P62_T028053"; gbkey "CDS"; gene "mthfd2"; locus_tag "G4P62_016815"; orig_transcript_id "gnl|WGS:JAAVVJ|G4P62_T028053"; product "methenyltetrahydrofolate cyclohydrolase"; protein_id "KAF7200322.1"; exon_number "5";
CM025026.1	Genbank	CDS	20661829	20661921	.	+	2	gene_id "G4P62_016815"; transcript_id "gnl|WGS:JAAVVJ|G4P62_T028053"; gbkey "CDS"; gene "mthfd2"; locus_tag "G4P62_016815"; orig_transcript_id "gnl|WGS:JAAVVJ|G4P62_T028053"; product "methenyltetrahydrofolate cyclohydrolase"; protein_id "KAF7200322.1"; exon_number "6";
CM025026.1	Genbank	CDS	20662037	20662162	.	+	2	gene_id "G4P62_016815"; transcript_id "gnl|WGS:JAAVVJ|G4P62_T028053"; gbkey "CDS"; gene "mthfd2"; locus_tag "G4P62_016815"; orig_transcript_id "gnl|WGS:JAAVVJ|G4P62_T028053"; product "methenyltetrahydrofolate cyclohydrolase"; protein_id "KAF7200322.1"; exon_number "7";
CM025026.1	Genbank	CDS	20662243	20662388	.	+	2	gene_id "G4P62_016815"; transcript_id "gnl|WGS:JAAVVJ|G4P62_T028053"; gbkey "CDS"; gene "mthfd2"; locus_tag "G4P62_016815"; orig_transcript_id "gnl|WGS:JAAVVJ|G4P62_T028053"; product "methenyltetrahydrofolate cyclohydrolase"; protein_id "KAF7200322.1"; exon_number "8";
CM025026.1	Genbank	start_codon	20659466	20659468	.	+	0	gene_id "G4P62_016815"; transcript_id "gnl|WGS:JAAVVJ|G4P62_T028053"; gbkey "CDS"; gene "mthfd2"; locus_tag "G4P62_016815"; orig_transcript_id "gnl|WGS:JAAVVJ|G4P62_T028053"; product "methenyltetrahydrofolate cyclohydrolase"; protein_id "KAF7200322.1"; exon_number "1";
CM025026.1	Genbank	stop_codon	20662389	20662391	.	+	0	gene_id "G4P62_016815"; transcript_id "gnl|WGS:JAAVVJ|G4P62_T028053"; gbkey "CDS"; gene "mthfd2"; locus_tag "G4P62_016815"; orig_transcript_id "gnl|WGS:JAAVVJ|G4P62_T028053"; product "methenyltetrahydrofolate cyclohydrolase"; protein_id "KAF7200322.1"; exon_number "8";
CM025026.1	Genbank	gene	20663831	20665389	.	+	.	gene_id "G4P62_016816"; transcript_id ""; description "ADP-ribosylation factor-like protein"; gbkey "Gene"; gene "arl6ip4"; gene_biotype "protein_coding"; locus_tag "G4P62_016816";
CM025026.1	Genbank	transcript	20663831	20665389	.	+	.	gene_id "G4P62_016816"; transcript_id "gnl|WGS:JAAVVJ|G4P62_T028054"; gbkey "mRNA"; gene "arl6ip4"; locus_tag "G4P62_016816"; orig_protein_id "gnl|WGS:JAAVVJ|G4P62_P028054"; orig_transcript_id "gnl|WGS:JAAVVJ|G4P62_T028054"; product "ADP ribosylation factor like GTPase 6 interacting protein 4"; transcript_biotype "mRNA";
CM025026.1	Genbank	exon	20663831	20664108	.	+	.	gene_id "G4P62_016816"; transcript_id "gnl|WGS:JAAVVJ|G4P62_T028054"; gene "arl6ip4"; locus_tag "G4P62_016816"; orig_protein_id "gnl|WGS:JAAVVJ|G4P62_P028054"; orig_transcript_id "gnl|WGS:JAAVVJ|G4P62_T028054"; product "ADP ribosylation factor like GTPase 6 interacting protein 4"; transcript_biotype "mRNA"; exon_number "1";
CM025026.1	Genbank	exon	20664174	20664488	.	+	.	gene_id "G4P62_016816"; transcript_id "gnl|WGS:JAAVVJ|G4P62_T028054"; gene "arl6ip4"; locus_tag "G4P62_016816"; orig_protein_id "gnl|WGS:JAAVVJ|G4P62_P028054"; orig_transcript_id "gnl|WGS:JAAVVJ|G4P62_T028054"; product "ADP ribosylation factor like GTPase 6 interacting protein 4"; transcript_biotype "mRNA"; exon_number "2";
CM025026.1	Genbank	exon	20664595	20664712	.	+	.	gene_id "G4P62_016816"; transcript_id "gnl|WGS:JAAVVJ|G4P62_T028054"; gene "arl6ip4"; locus_tag "G4P62_016816"; orig_protein_id "gnl|WGS:JAAVVJ|G4P62_P028054"; orig_transcript_id "gnl|WGS:JAAVVJ|G4P62_T028054"; product "ADP ribosylation factor like GTPase 6 interacting protein 4"; transcript_biotype "mRNA"; exon_number "3";
CM025026.1	Genbank	exon	20664792	20664861	.	+	.	gene_id "G4P62_016816"; transcript_id "gnl|WGS:JAAVVJ|G4P62_T028054"; gene "arl6ip4"; locus_tag "G4P62_016816"; orig_protein_id "gnl|WGS:JAAVVJ|G4P62_P028054"; orig_transcript_id "gnl|WGS:JAAVVJ|G4P62_T028054"; product "ADP ribosylation factor like GTPase 6 interacting protein 4"; transcript_biotype "mRNA"; exon_number "4";
CM025026.1	Genbank	exon	20664946	20665389	.	+	.	gene_id "G4P62_016816"; transcript_id "gnl|WGS:JAAVVJ|G4P62_T028054"; gene "arl6ip4"; locus_tag "G4P62_016816"; orig_protein_id "gnl|WGS:JAAVVJ|G4P62_P028054"; orig_transcript_id "gnl|WGS:JAAVVJ|G4P62_T028054"; product "ADP ribosylation factor like GTPase 6 interacting protein 4"; transcript_biotype "mRNA"; exon_number "5";
CM025026.1	Genbank	CDS	20663958	20664108	.	+	0	gene_id "G4P62_016816"; transcript_id "gnl|WGS:JAAVVJ|G4P62_T028054"; gbkey "CDS"; gene "arl6ip4"; locus_tag "G4P62_016816"; orig_transcript_id "gnl|WGS:JAAVVJ|G4P62_T028054"; product "ADP ribosylation factor like GTPase 6 interacting protein 4"; protein_id "KAF7200323.1"; exon_number "1";
CM025026.1	Genbank	CDS	20664174	20664488	.	+	2	gene_id "G4P62_016816"; transcript_id "gnl|WGS:JAAVVJ|G4P62_T028054"; gbkey "CDS"; gene "arl6ip4"; locus_tag "G4P62_016816"; orig_transcript_id "gnl|WGS:JAAVVJ|G4P62_T028054"; product "ADP ribosylation factor like GTPase 6 interacting protein 4"; protein_id "KAF7200323.1"; exon_number "2";
CM025026.1	Genbank	CDS	20664595	20664712	.	+	2	gene_id "G4P62_016816"; transcript_id "gnl|WGS:JAAVVJ|G4P62_T028054"; gbkey "CDS"; gene "arl6ip4"; locus_tag "G4P62_016816"; orig_transcript_id "gnl|WGS:JAAVVJ|G4P62_T028054"; product "ADP ribosylation factor like GTPase 6 interacting protein 4"; protein_id "KAF7200323.1"; exon_number "3";
CM025026.1	Genbank	CDS	20664792	20664861	.	+	1	gene_id "G4P62_016816"; transcript_id "gnl|WGS:JAAVVJ|G4P62_T028054"; gbkey "CDS"; gene "arl6ip4"; locus_tag "G4P62_016816"; orig_transcript_id "gnl|WGS:JAAVVJ|G4P62_T028054"; product "ADP ribosylation factor like GTPase 6 interacting protein 4"; protein_id "KAF7200323.1"; exon_number "4";
CM025026.1	Genbank	CDS	20664946	20664999	.	+	0	gene_id "G4P62_016816"; transcript_id "gnl|WGS:JAAVVJ|G4P62_T028054"; gbkey "CDS"; gene "arl6ip4"; locus_tag "G4P62_016816"; orig_transcript_id "gnl|WGS:JAAVVJ|G4P62_T028054"; product "ADP ribosylation factor like GTPase 6 interacting protein 4"; protein_id "KAF7200323.1"; exon_number "5";
CM025026.1	Genbank	start_codon	20663958	20663960	.	+	0	gene_id "G4P62_016816"; transcript_id "gnl|WGS:JAAVVJ|G4P62_T028054"; gbkey "CDS"; gene "arl6ip4"; locus_tag "G4P62_016816"; orig_transcript_id "gnl|WGS:JAAVVJ|G4P62_T028054"; product "ADP ribosylation factor like GTPase 6 interacting protein 4"; protein_id "KAF7200323.1"; exon_number "1";
CM025026.1	Genbank	stop_codon	20665000	20665002	.	+	0	gene_id "G4P62_016816"; transcript_id "gnl|WGS:JAAVVJ|G4P62_T028054"; gbkey "CDS"; gene "arl6ip4"; locus_tag "G4P62_016816"; orig_transcript_id "gnl|WGS:JAAVVJ|G4P62_T028054"; product "ADP ribosylation factor like GTPase 6 interacting protein 4"; protein_id "KAF7200323.1"; exon_number "5";
CM025026.1	Genbank	gene	20666236	20715275	.	-	.	gene_id "G4P62_016817"; transcript_id ""; description "membrane-associated phosphatidylinositol"; gbkey "Gene"; gene "pitpnm2"; gene_biotype "protein_coding"; locus_tag "G4P62_016817";
CM025026.1	Genbank	transcript	20666236	20715275	.	-	.	gene_id "G4P62_016817"; transcript_id "gnl|WGS:JAAVVJ|G4P62_T028055"; gbkey "mRNA"; gene "pitpnm2"; locus_tag "G4P62_016817"; note "transcript variant X5"; orig_protein_id "gnl|WGS:JAAVVJ|G4P62_P028055"; orig_transcript_id "gnl|WGS:JAAVVJ|G4P62_T028055"; product "phosphatidylinositol transfer protein membrane associated 2"; transcript_biotype "mRNA";
CM025026.1	Genbank	exon	20714647	20715275	.	-	.	gene_id "G4P62_016817"; transcript_id "gnl|WGS:JAAVVJ|G4P62_T028055"; gene "pitpnm2"; locus_tag "G4P62_016817"; note "transcript variant X5"; orig_protein_id "gnl|WGS:JAAVVJ|G4P62_P028055"; orig_transcript_id "gnl|WGS:JAAVVJ|G4P62_T028055"; product "phosphatidylinositol transfer protein membrane associated 2"; transcript_biotype "mRNA"; exon_number "1";
CM025026.1	Genbank	exon	20686275	20686509	.	-	.	gene_id "G4P62_016817"; transcript_id "gnl|WGS:JAAVVJ|G4P62_T028055"; gene "pitpnm2"; locus_tag "G4P62_016817"; note "transcript variant X5"; orig_protein_id "gnl|WGS:JAAVVJ|G4P62_P028055"; orig_transcript_id "gnl|WGS:JAAVVJ|G4P62_T028055"; product "phosphatidylinositol transfer protein membrane associated 2"; transcript_biotype "mRNA"; exon_number "2";
CM025026.1	Genbank	exon	20680383	20680597	.	-	.	gene_id "G4P62_016817"; transcript_id "gnl|WGS:JAAVVJ|G4P62_T028055"; gene "pitpnm2"; locus_tag "G4P62_016817"; note "transcript variant X5"; orig_protein_id "gnl|WGS:JAAVVJ|G4P62_P028055"; orig_transcript_id "gnl|WGS:JAAVVJ|G4P62_T028055"; product "phosphatidylinositol transfer protein membrane associated 2"; transcript_biotype "mRNA"; exon_number "3";
CM025026.1	Genbank	exon	20679676	20679797	.	-	.	gene_id "G4P62_016817"; transcript_id "gnl|WGS:JAAVVJ|G4P62_T028055"; gene "pitpnm2"; locus_tag "G4P62_016817"; note "transcript variant X5"; orig_protein_id "gnl|WGS:JAAVVJ|G4P62_P028055"; orig_transcript_id "gnl|WGS:JAAVVJ|G4P62_T028055"; product "phosphatidylinositol transfer protein membrane associated 2"; transcript_biotype "mRNA"; exon_number "4";
CM025026.1	Genbank	exon	20679209	20679442	.	-	.	gene_id "G4P62_016817"; transcript_id "gnl|WGS:JAAVVJ|G4P62_T028055"; gene "pitpnm2"; locus_tag "G4P62_016817"; note "transcript variant X5"; orig_protein_id "gnl|WGS:JAAVVJ|G4P62_P028055"; orig_transcript_id "gnl|WGS:JAAVVJ|G4P62_T028055"; product "phosphatidylinositol transfer protein membrane associated 2"; transcript_biotype "mRNA"; exon_number "5";
CM025026.1	Genbank	exon	20678742	20679074	.	-	.	gene_id "G4P62_016817"; transcript_id "gnl|WGS:JAAVVJ|G4P62_T028055"; gene "pitpnm2"; locus_tag "G4P62_016817"; note "transcript variant X5"; orig_protein_id "gnl|WGS:JAAVVJ|G4P62_P028055"; orig_transcript_id "gnl|WGS:JAAVVJ|G4P62_T028055"; product "phosphatidylinositol transfer protein membrane associated 2"; transcript_biotype "mRNA"; exon_number "6";
CM025026.1	Genbank	exon	20677443	20677538	.	-	.	gene_id "G4P62_016817"; transcript_id "gnl|WGS:JAAVVJ|G4P62_T028055"; gene "pitpnm2"; locus_tag "G4P62_016817"; note "transcript variant X5"; orig_protein_id "gnl|WGS:JAAVVJ|G4P62_P028055"; orig_transcript_id "gnl|WGS:JAAVVJ|G4P62_T028055"; product "phosphatidylinositol transfer protein membrane associated 2"; transcript_biotype "mRNA"; exon_number "7";
CM025026.1	Genbank	exon	20675872	20675976	.	-	.	gene_id "G4P62_016817"; transcript_id "gnl|WGS:JAAVVJ|G4P62_T028055"; gene "pitpnm2"; locus_tag "G4P62_016817"; note "transcript variant X5"; orig_protein_id "gnl|WGS:JAAVVJ|G4P62_P028055"; orig_transcript_id "gnl|WGS:JAAVVJ|G4P62_T028055"; product "phosphatidylinositol transfer protein membrane associated 2"; transcript_biotype "mRNA"; exon_number "8";
CM025026.1	Genbank	exon	20675718	20675782	.	-	.	gene_id "G4P62_016817"; transcript_id "gnl|WGS:JAAVVJ|G4P62_T028055"; gene "pitpnm2"; locus_tag "G4P62_016817"; note "transcript variant X5"; orig_protein_id "gnl|WGS:JAAVVJ|G4P62_P028055"; orig_transcript_id "gnl|WGS:JAAVVJ|G4P62_T028055"; product "phosphatidylinositol transfer protein membrane associated 2"; transcript_biotype "mRNA"; exon_number "9";
CM025026.1	Genbank	exon	20674785	20675029	.	-	.	gene_id "G4P62_016817"; transcript_id "gnl|WGS:JAAVVJ|G4P62_T028055"; gene "pitpnm2"; locus_tag "G4P62_016817"; note "transcript variant X5"; orig_protein_id "gnl|WGS:JAAVVJ|G4P62_P028055"; orig_transcript_id "gnl|WGS:JAAVVJ|G4P62_T028055"; product "phosphatidylinositol transfer protein membrane associated 2"; transcript_biotype "mRNA"; exon_number "10";
CM025026.1	Genbank	exon	20674442	20674631	.	-	.	gene_id "G4P62_016817"; transcript_id "gnl|WGS:JAAVVJ|G4P62_T028055"; gene "pitpnm2"; locus_tag "G4P62_016817"; note "transcript variant X5"; orig_protein_id "gnl|WGS:JAAVVJ|G4P62_P028055"; orig_transcript_id "gnl|WGS:JAAVVJ|G4P62_T028055"; product "phosphatidylinositol transfer protein membrane associated 2"; transcript_biotype "mRNA"; exon_number "11";
CM025026.1	Genbank	exon	20674238	20674357	.	-	.	gene_id "G4P62_016817"; transcript_id "gnl|WGS:JAAVVJ|G4P62_T028055"; gene "pitpnm2"; locus_tag "G4P62_016817"; note "transcript variant X5"; orig_protein_id "gnl|WGS:JAAVVJ|G4P62_P028055"; orig_transcript_id "gnl|WGS:JAAVVJ|G4P62_T028055"; product "phosphatidylinositol transfer protein membrane associated 2"; transcript_biotype "mRNA"; exon_number "12";
CM025026.1	Genbank	exon	20673933	20674147	.	-	.	gene_id "G4P62_016817"; transcript_id "gnl|WGS:JAAVVJ|G4P62_T028055"; gene "pitpnm2"; locus_tag "G4P62_016817"; note "transcript variant X5"; orig_protein_id "gnl|WGS:JAAVVJ|G4P62_P028055"; orig_transcript_id "gnl|WGS:JAAVVJ|G4P62_T028055"; product "phosphatidylinositol transfer protein membrane associated 2"; transcript_biotype "mRNA"; exon_number "13";
CM025026.1	Genbank	exon	20673673	20673848	.	-	.	gene_id "G4P62_016817"; transcript_id "gnl|WGS:JAAVVJ|G4P62_T028055"; gene "pitpnm2"; locus_tag "G4P62_016817"; note "transcript variant X5"; orig_protein_id "gnl|WGS:JAAVVJ|G4P62_P028055"; orig_transcript_id "gnl|WGS:JAAVVJ|G4P62_T028055"; product "phosphatidylinositol transfer protein membrane associated 2"; transcript_biotype "mRNA"; exon_number "14";
CM025026.1	Genbank	exon	20673413	20673583	.	-	.	gene_id "G4P62_016817"; transcript_id "gnl|WGS:JAAVVJ|G4P62_T028055"; gene "pitpnm2"; locus_tag "G4P62_016817"; note "transcript variant X5"; orig_protein_id "gnl|WGS:JAAVVJ|G4P62_P028055"; orig_transcript_id "gnl|WGS:JAAVVJ|G4P62_T028055"; product "phosphatidylinositol transfer protein membrane associated 2"; transcript_biotype "mRNA"; exon_number "15";
CM025026.1	Genbank	exon	20669752	20669900	.	-	.	gene_id "G4P62_016817"; transcript_id "gnl|WGS:JAAVVJ|G4P62_T028055"; gene "pitpnm2"; locus_tag "G4P62_016817"; note "transcript variant X5"; orig_protein_id "gnl|WGS:JAAVVJ|G4P62_P028055"; orig_transcript_id "gnl|WGS:JAAVVJ|G4P62_T028055"; product "phosphatidylinositol transfer protein membrane associated 2"; transcript_biotype "mRNA"; exon_number "16";
CM025026.1	Genbank	exon	20669531	20669647	.	-	.	gene_id "G4P62_016817"; transcript_id "gnl|WGS:JAAVVJ|G4P62_T028055"; gene "pitpnm2"; locus_tag "G4P62_016817"; note "transcript variant X5"; orig_protein_id "gnl|WGS:JAAVVJ|G4P62_P028055"; orig_transcript_id "gnl|WGS:JAAVVJ|G4P62_T028055"; product "phosphatidylinositol transfer protein membrane associated 2"; transcript_biotype "mRNA"; exon_number "17";
CM025026.1	Genbank	exon	20669313	20669429	.	-	.	gene_id "G4P62_016817"; transcript_id "gnl|WGS:JAAVVJ|G4P62_T028055"; gene "pitpnm2"; locus_tag "G4P62_016817"; note "transcript variant X5"; orig_protein_id "gnl|WGS:JAAVVJ|G4P62_P028055"; orig_transcript_id "gnl|WGS:JAAVVJ|G4P62_T028055"; product "phosphatidylinositol transfer protein membrane associated 2"; transcript_biotype "mRNA"; exon_number "18";
CM025026.1	Genbank	exon	20669087	20669235	.	-	.	gene_id "G4P62_016817"; transcript_id "gnl|WGS:JAAVVJ|G4P62_T028055"; gene "pitpnm2"; locus_tag "G4P62_016817"; note "transcript variant X5"; orig_protein_id "gnl|WGS:JAAVVJ|G4P62_P028055"; orig_transcript_id "gnl|WGS:JAAVVJ|G4P62_T028055"; product "phosphatidylinositol transfer protein membrane associated 2"; transcript_biotype "mRNA"; exon_number "19";
CM025026.1	Genbank	exon	20668844	20668993	.	-	.	gene_id "G4P62_016817"; transcript_id "gnl|WGS:JAAVVJ|G4P62_T028055"; gene "pitpnm2"; locus_tag "G4P62_016817"; note "transcript variant X5"; orig_protein_id "gnl|WGS:JAAVVJ|G4P62_P028055"; orig_transcript_id "gnl|WGS:JAAVVJ|G4P62_T028055"; product "phosphatidylinositol transfer protein membrane associated 2"; transcript_biotype "mRNA"; exon_number "20";
CM025026.1	Genbank	exon	20668547	20668727	.	-	.	gene_id "G4P62_016817"; transcript_id "gnl|WGS:JAAVVJ|G4P62_T028055"; gene "pitpnm2"; locus_tag "G4P62_016817"; note "transcript variant X5"; orig_protein_id "gnl|WGS:JAAVVJ|G4P62_P028055"; orig_transcript_id "gnl|WGS:JAAVVJ|G4P62_T028055"; product "phosphatidylinositol transfer protein membrane associated 2"; transcript_biotype "mRNA"; exon_number "21";
CM025026.1	Genbank	exon	20668314	20668442	.	-	.	gene_id "G4P62_016817"; transcript_id "gnl|WGS:JAAVVJ|G4P62_T028055"; gene "pitpnm2"; locus_tag "G4P62_016817"; note "transcript variant X5"; orig_protein_id "gnl|WGS:JAAVVJ|G4P62_P028055"; orig_transcript_id "gnl|WGS:JAAVVJ|G4P62_T028055"; product "phosphatidylinositol transfer protein membrane associated 2"; transcript_biotype "mRNA"; exon_number "22";
CM025026.1	Genbank	exon	20666236	20668235	.	-	.	gene_id "G4P62_016817"; transcript_id "gnl|WGS:JAAVVJ|G4P62_T028055"; gene "pitpnm2"; locus_tag "G4P62_016817"; note "transcript variant X5"; orig_protein_id "gnl|WGS:JAAVVJ|G4P62_P028055"; orig_transcript_id "gnl|WGS:JAAVVJ|G4P62_T028055"; product "phosphatidylinositol transfer protein membrane associated 2"; transcript_biotype "mRNA"; exon_number "23";
CM025026.1	Genbank	CDS	20686275	20686352	.	-	0	gene_id "G4P62_016817"; transcript_id "gnl|WGS:JAAVVJ|G4P62_T028055"; gbkey "CDS"; gene "pitpnm2"; locus_tag "G4P62_016817"; orig_transcript_id "gnl|WGS:JAAVVJ|G4P62_T028055"; product "transcript variant X5"; protein_id "KAF7200324.1"; exon_number "2";
CM025026.1	Genbank	CDS	20680383	20680597	.	-	0	gene_id "G4P62_016817"; transcript_id "gnl|WGS:JAAVVJ|G4P62_T028055"; gbkey "CDS"; gene "pitpnm2"; locus_tag "G4P62_016817"; orig_transcript_id "gnl|WGS:JAAVVJ|G4P62_T028055"; product "transcript variant X5"; protein_id "KAF7200324.1"; exon_number "3";
CM025026.1	Genbank	CDS	20679676	20679797	.	-	1	gene_id "G4P62_016817"; transcript_id "gnl|WGS:JAAVVJ|G4P62_T028055"; gbkey "CDS"; gene "pitpnm2"; locus_tag "G4P62_016817"; orig_transcript_id "gnl|WGS:JAAVVJ|G4P62_T028055"; product "transcript variant X5"; protein_id "KAF7200324.1"; exon_number "4";
CM025026.1	Genbank	CDS	20679209	20679442	.	-	2	gene_id "G4P62_016817"; transcript_id "gnl|WGS:JAAVVJ|G4P62_T028055"; gbkey "CDS"; gene "pitpnm2"; locus_tag "G4P62_016817"; orig_transcript_id "gnl|WGS:JAAVVJ|G4P62_T028055"; product "transcript variant X5"; protein_id "KAF7200324.1"; exon_number "5";
CM025026.1	Genbank	CDS	20678742	20679074	.	-	2	gene_id "G4P62_016817"; transcript_id "gnl|WGS:JAAVVJ|G4P62_T028055"; gbkey "CDS"; gene "pitpnm2"; locus_tag "G4P62_016817"; orig_transcript_id "gnl|WGS:JAAVVJ|G4P62_T028055"; product "transcript variant X5"; protein_id "KAF7200324.1"; exon_number "6";
CM025026.1	Genbank	CDS	20677443	20677538	.	-	2	gene_id "G4P62_016817"; transcript_id "gnl|WGS:JAAVVJ|G4P62_T028055"; gbkey "CDS"; gene "pitpnm2"; locus_tag "G4P62_016817"; orig_transcript_id "gnl|WGS:JAAVVJ|G4P62_T028055"; product "transcript variant X5"; protein_id "KAF7200324.1"; exon_number "7";
CM025026.1	Genbank	CDS	20675872	20675976	.	-	2	gene_id "G4P62_016817"; transcript_id "gnl|WGS:JAAVVJ|G4P62_T028055"; gbkey "CDS"; gene "pitpnm2"; locus_tag "G4P62_016817"; orig_transcript_id "gnl|WGS:JAAVVJ|G4P62_T028055"; product "transcript variant X5"; protein_id "KAF7200324.1"; exon_number "8";
CM025026.1	Genbank	CDS	20675718	20675782	.	-	2	gene_id "G4P62_016817"; transcript_id "gnl|WGS:JAAVVJ|G4P62_T028055"; gbkey "CDS"; gene "pitpnm2"; locus_tag "G4P62_016817"; orig_transcript_id "gnl|WGS:JAAVVJ|G4P62_T028055"; product "transcript variant X5"; protein_id "KAF7200324.1"; exon_number "9";
CM025026.1	Genbank	CDS	20674785	20675029	.	-	0	gene_id "G4P62_016817"; transcript_id "gnl|WGS:JAAVVJ|G4P62_T028055"; gbkey "CDS"; gene "pitpnm2"; locus_tag "G4P62_016817"; orig_transcript_id "gnl|WGS:JAAVVJ|G4P62_T028055"; product "transcript variant X5"; protein_id "KAF7200324.1"; exon_number "10";
CM025026.1	Genbank	CDS	20674442	20674631	.	-	1	gene_id "G4P62_016817"; transcript_id "gnl|WGS:JAAVVJ|G4P62_T028055"; gbkey "CDS"; gene "pitpnm2"; locus_tag "G4P62_016817"; orig_transcript_id "gnl|WGS:JAAVVJ|G4P62_T028055"; product "transcript variant X5"; protein_id "KAF7200324.1"; exon_number "11";
CM025026.1	Genbank	CDS	20674238	20674357	.	-	0	gene_id "G4P62_016817"; transcript_id "gnl|WGS:JAAVVJ|G4P62_T028055"; gbkey "CDS"; gene "pitpnm2"; locus_tag "G4P62_016817"; orig_transcript_id "gnl|WGS:JAAVVJ|G4P62_T028055"; product "transcript variant X5"; protein_id "KAF7200324.1"; exon_number "12";
CM025026.1	Genbank	CDS	20673933	20674147	.	-	0	gene_id "G4P62_016817"; transcript_id "gnl|WGS:JAAVVJ|G4P62_T028055"; gbkey "CDS"; gene "pitpnm2"; locus_tag "G4P62_016817"; orig_transcript_id "gnl|WGS:JAAVVJ|G4P62_T028055"; product "transcript variant X5"; protein_id "KAF7200324.1"; exon_number "13";
CM025026.1	Genbank	CDS	20673673	20673848	.	-	1	gene_id "G4P62_016817"; transcript_id "gnl|WGS:JAAVVJ|G4P62_T028055"; gbkey "CDS"; gene "pitpnm2"; locus_tag "G4P62_016817"; orig_transcript_id "gnl|WGS:JAAVVJ|G4P62_T028055"; product "transcript variant X5"; protein_id "KAF7200324.1"; exon_number "14";
CM025026.1	Genbank	CDS	20673413	20673583	.	-	2	gene_id "G4P62_016817"; transcript_id "gnl|WGS:JAAVVJ|G4P62_T028055"; gbkey "CDS"; gene "pitpnm2"; locus_tag "G4P62_016817"; orig_transcript_id "gnl|WGS:JAAVVJ|G4P62_T028055"; product "transcript variant X5"; protein_id "KAF7200324.1"; exon_number "15";
CM025026.1	Genbank	CDS	20669752	20669900	.	-	2	gene_id "G4P62_016817"; transcript_id "gnl|WGS:JAAVVJ|G4P62_T028055"; gbkey "CDS"; gene "pitpnm2"; locus_tag "G4P62_016817"; orig_transcript_id "gnl|WGS:JAAVVJ|G4P62_T028055"; product "transcript variant X5"; protein_id "KAF7200324.1"; exon_number "16";
CM025026.1	Genbank	CDS	20669531	20669647	.	-	0	gene_id "G4P62_016817"; transcript_id "gnl|WGS:JAAVVJ|G4P62_T028055"; gbkey "CDS"; gene "pitpnm2"; locus_tag "G4P62_016817"; orig_transcript_id "gnl|WGS:JAAVVJ|G4P62_T028055"; product "transcript variant X5"; protein_id "KAF7200324.1"; exon_number "17";
CM025026.1	Genbank	CDS	20669313	20669429	.	-	0	gene_id "G4P62_016817"; transcript_id "gnl|WGS:JAAVVJ|G4P62_T028055"; gbkey "CDS"; gene "pitpnm2"; locus_tag "G4P62_016817"; orig_transcript_id "gnl|WGS:JAAVVJ|G4P62_T028055"; product "transcript variant X5"; protein_id "KAF7200324.1"; exon_number "18";
CM025026.1	Genbank	CDS	20669087	20669235	.	-	0	gene_id "G4P62_016817"; transcript_id "gnl|WGS:JAAVVJ|G4P62_T028055"; gbkey "CDS"; gene "pitpnm2"; locus_tag "G4P62_016817"; orig_transcript_id "gnl|WGS:JAAVVJ|G4P62_T028055"; product "transcript variant X5"; protein_id "KAF7200324.1"; exon_number "19";
CM025026.1	Genbank	CDS	20668844	20668993	.	-	1	gene_id "G4P62_016817"; transcript_id "gnl|WGS:JAAVVJ|G4P62_T028055"; gbkey "CDS"; gene "pitpnm2"; locus_tag "G4P62_016817"; orig_transcript_id "gnl|WGS:JAAVVJ|G4P62_T028055"; product "transcript variant X5"; protein_id "KAF7200324.1"; exon_number "20";
CM025026.1	Genbank	CDS	20668547	20668727	.	-	1	gene_id "G4P62_016817"; transcript_id "gnl|WGS:JAAVVJ|G4P62_T028055"; gbkey "CDS"; gene "pitpnm2"; locus_tag "G4P62_016817"; orig_transcript_id "gnl|WGS:JAAVVJ|G4P62_T028055"; product "transcript variant X5"; protein_id "KAF7200324.1"; exon_number "21";
CM025026.1	Genbank	CDS	20668314	20668442	.	-	0	gene_id "G4P62_016817"; transcript_id "gnl|WGS:JAAVVJ|G4P62_T028055"; gbkey "CDS"; gene "pitpnm2"; locus_tag "G4P62_016817"; orig_transcript_id "gnl|WGS:JAAVVJ|G4P62_T028055"; product "transcript variant X5"; protein_id "KAF7200324.1"; exon_number "22";
CM025026.1	Genbank	CDS	20667846	20668235	.	-	0	gene_id "G4P62_016817"; transcript_id "gnl|WGS:JAAVVJ|G4P62_T028055"; gbkey "CDS"; gene "pitpnm2"; locus_tag "G4P62_016817"; orig_transcript_id "gnl|WGS:JAAVVJ|G4P62_T028055"; product "transcript variant X5"; protein_id "KAF7200324.1"; exon_number "23";
CM025026.1	Genbank	start_codon	20686350	20686352	.	-	0	gene_id "G4P62_016817"; transcript_id "gnl|WGS:JAAVVJ|G4P62_T028055"; gbkey "CDS"; gene "pitpnm2"; locus_tag "G4P62_016817"; orig_transcript_id "gnl|WGS:JAAVVJ|G4P62_T028055"; product "transcript variant X5"; protein_id "KAF7200324.1"; exon_number "2";
CM025026.1	Genbank	stop_codon	20667843	20667845	.	-	0	gene_id "G4P62_016817"; transcript_id "gnl|WGS:JAAVVJ|G4P62_T028055"; gbkey "CDS"; gene "pitpnm2"; locus_tag "G4P62_016817"; orig_transcript_id "gnl|WGS:JAAVVJ|G4P62_T028055"; product "transcript variant X5"; protein_id "KAF7200324.1"; exon_number "23";
CM025026.1	Genbank	transcript	20666236	20715275	.	-	.	gene_id "G4P62_016817"; transcript_id "gnl|WGS:JAAVVJ|G4P62_T028056"; gbkey "mRNA"; gene "pitpnm2"; locus_tag "G4P62_016817"; note "transcript variant X3"; orig_protein_id "gnl|WGS:JAAVVJ|G4P62_P028056"; orig_transcript_id "gnl|WGS:JAAVVJ|G4P62_T028056"; product "phosphatidylinositol transfer protein membrane associated 2"; transcript_biotype "mRNA";
CM025026.1	Genbank	exon	20714647	20715275	.	-	.	gene_id "G4P62_016817"; transcript_id "gnl|WGS:JAAVVJ|G4P62_T028056"; gene "pitpnm2"; locus_tag "G4P62_016817"; note "transcript variant X3"; orig_protein_id "gnl|WGS:JAAVVJ|G4P62_P028056"; orig_transcript_id "gnl|WGS:JAAVVJ|G4P62_T028056"; product "phosphatidylinositol transfer protein membrane associated 2"; transcript_biotype "mRNA"; exon_number "1";
CM025026.1	Genbank	exon	20686275	20686509	.	-	.	gene_id "G4P62_016817"; transcript_id "gnl|WGS:JAAVVJ|G4P62_T028056"; gene "pitpnm2"; locus_tag "G4P62_016817"; note "transcript variant X3"; orig_protein_id "gnl|WGS:JAAVVJ|G4P62_P028056"; orig_transcript_id "gnl|WGS:JAAVVJ|G4P62_T028056"; product "phosphatidylinositol transfer protein membrane associated 2"; transcript_biotype "mRNA"; exon_number "2";
CM025026.1	Genbank	exon	20680383	20680597	.	-	.	gene_id "G4P62_016817"; transcript_id "gnl|WGS:JAAVVJ|G4P62_T028056"; gene "pitpnm2"; locus_tag "G4P62_016817"; note "transcript variant X3"; orig_protein_id "gnl|WGS:JAAVVJ|G4P62_P028056"; orig_transcript_id "gnl|WGS:JAAVVJ|G4P62_T028056"; product "phosphatidylinositol transfer protein membrane associated 2"; transcript_biotype "mRNA"; exon_number "3";
CM025026.1	Genbank	exon	20679676	20679797	.	-	.	gene_id "G4P62_016817"; transcript_id "gnl|WGS:JAAVVJ|G4P62_T028056"; gene "pitpnm2"; locus_tag "G4P62_016817"; note "transcript variant X3"; orig_protein_id "gnl|WGS:JAAVVJ|G4P62_P028056"; orig_transcript_id "gnl|WGS:JAAVVJ|G4P62_T028056"; product "phosphatidylinositol transfer protein membrane associated 2"; transcript_biotype "mRNA"; exon_number "4";
CM025026.1	Genbank	exon	20679209	20679442	.	-	.	gene_id "G4P62_016817"; transcript_id "gnl|WGS:JAAVVJ|G4P62_T028056"; gene "pitpnm2"; locus_tag "G4P62_016817"; note "transcript variant X3"; orig_protein_id "gnl|WGS:JAAVVJ|G4P62_P028056"; orig_transcript_id "gnl|WGS:JAAVVJ|G4P62_T028056"; product "phosphatidylinositol transfer protein membrane associated 2"; transcript_biotype "mRNA"; exon_number "5";
CM025026.1	Genbank	exon	20678742	20679074	.	-	.	gene_id "G4P62_016817"; transcript_id "gnl|WGS:JAAVVJ|G4P62_T028056"; gene "pitpnm2"; locus_tag "G4P62_016817"; note "transcript variant X3"; orig_protein_id "gnl|WGS:JAAVVJ|G4P62_P028056"; orig_transcript_id "gnl|WGS:JAAVVJ|G4P62_T028056"; product "phosphatidylinositol transfer protein membrane associated 2"; transcript_biotype "mRNA"; exon_number "6";
CM025026.1	Genbank	exon	20677443	20677538	.	-	.	gene_id "G4P62_016817"; transcript_id "gnl|WGS:JAAVVJ|G4P62_T028056"; gene "pitpnm2"; locus_tag "G4P62_016817"; note "transcript variant X3"; orig_protein_id "gnl|WGS:JAAVVJ|G4P62_P028056"; orig_transcript_id "gnl|WGS:JAAVVJ|G4P62_T028056"; product "phosphatidylinositol transfer protein membrane associated 2"; transcript_biotype "mRNA"; exon_number "7";
CM025026.1	Genbank	exon	20675872	20675976	.	-	.	gene_id "G4P62_016817"; transcript_id "gnl|WGS:JAAVVJ|G4P62_T028056"; gene "pitpnm2"; locus_tag "G4P62_016817"; note "transcript variant X3"; orig_protein_id "gnl|WGS:JAAVVJ|G4P62_P028056"; orig_transcript_id "gnl|WGS:JAAVVJ|G4P62_T028056"; product "phosphatidylinositol transfer protein membrane associated 2"; transcript_biotype "mRNA"; exon_number "8";
CM025026.1	Genbank	exon	20675718	20675782	.	-	.	gene_id "G4P62_016817"; transcript_id "gnl|WGS:JAAVVJ|G4P62_T028056"; gene "pitpnm2"; locus_tag "G4P62_016817"; note "transcript variant X3"; orig_protein_id "gnl|WGS:JAAVVJ|G4P62_P028056"; orig_transcript_id "gnl|WGS:JAAVVJ|G4P62_T028056"; product "phosphatidylinositol transfer protein membrane associated 2"; transcript_biotype "mRNA"; exon_number "9";
CM025026.1	Genbank	exon	20674785	20675029	.	-	.	gene_id "G4P62_016817"; transcript_id "gnl|WGS:JAAVVJ|G4P62_T028056"; gene "pitpnm2"; locus_tag "G4P62_016817"; note "transcript variant X3"; orig_protein_id "gnl|WGS:JAAVVJ|G4P62_P028056"; orig_transcript_id "gnl|WGS:JAAVVJ|G4P62_T028056"; product "phosphatidylinositol transfer protein membrane associated 2"; transcript_biotype "mRNA"; exon_number "10";
CM025026.1	Genbank	exon	20674442	20674631	.	-	.	gene_id "G4P62_016817"; transcript_id "gnl|WGS:JAAVVJ|G4P62_T028056"; gene "pitpnm2"; locus_tag "G4P62_016817"; note "transcript variant X3"; orig_protein_id "gnl|WGS:JAAVVJ|G4P62_P028056"; orig_transcript_id "gnl|WGS:JAAVVJ|G4P62_T028056"; product "phosphatidylinositol transfer protein membrane associated 2"; transcript_biotype "mRNA"; exon_number "11";
CM025026.1	Genbank	exon	20674238	20674357	.	-	.	gene_id "G4P62_016817"; transcript_id "gnl|WGS:JAAVVJ|G4P62_T028056"; gene "pitpnm2"; locus_tag "G4P62_016817"; note "transcript variant X3"; orig_protein_id "gnl|WGS:JAAVVJ|G4P62_P028056"; orig_transcript_id "gnl|WGS:JAAVVJ|G4P62_T028056"; product "phosphatidylinositol transfer protein membrane associated 2"; transcript_biotype "mRNA"; exon_number "12";
CM025026.1	Genbank	exon	20673933	20674147	.	-	.	gene_id "G4P62_016817"; transcript_id "gnl|WGS:JAAVVJ|G4P62_T028056"; gene "pitpnm2"; locus_tag "G4P62_016817"; note "transcript variant X3"; orig_protein_id "gnl|WGS:JAAVVJ|G4P62_P028056"; orig_transcript_id "gnl|WGS:JAAVVJ|G4P62_T028056"; product "phosphatidylinositol transfer protein membrane associated 2"; transcript_biotype "mRNA"; exon_number "13";
CM025026.1	Genbank	exon	20673673	20673848	.	-	.	gene_id "G4P62_016817"; transcript_id "gnl|WGS:JAAVVJ|G4P62_T028056"; gene "pitpnm2"; locus_tag "G4P62_016817"; note "transcript variant X3"; orig_protein_id "gnl|WGS:JAAVVJ|G4P62_P028056"; orig_transcript_id "gnl|WGS:JAAVVJ|G4P62_T028056"; product "phosphatidylinositol transfer protein membrane associated 2"; transcript_biotype "mRNA"; exon_number "14";
CM025026.1	Genbank	exon	20673413	20673583	.	-	.	gene_id "G4P62_016817"; transcript_id "gnl|WGS:JAAVVJ|G4P62_T028056"; gene "pitpnm2"; locus_tag "G4P62_016817"; note "transcript variant X3"; orig_protein_id "gnl|WGS:JAAVVJ|G4P62_P028056"; orig_transcript_id "gnl|WGS:JAAVVJ|G4P62_T028056"; product "phosphatidylinositol transfer protein membrane associated 2"; transcript_biotype "mRNA"; exon_number "15";
CM025026.1	Genbank	exon	20671396	20671560	.	-	.	gene_id "G4P62_016817"; transcript_id "gnl|WGS:JAAVVJ|G4P62_T028056"; gene "pitpnm2"; locus_tag "G4P62_016817"; note "transcript variant X3"; orig_protein_id "gnl|WGS:JAAVVJ|G4P62_P028056"; orig_transcript_id "gnl|WGS:JAAVVJ|G4P62_T028056"; product "phosphatidylinositol transfer protein membrane associated 2"; transcript_biotype "mRNA"; exon_number "16";
CM025026.1	Genbank	exon	20670348	20670638	.	-	.	gene_id "G4P62_016817"; transcript_id "gnl|WGS:JAAVVJ|G4P62_T028056"; gene "pitpnm2"; locus_tag "G4P62_016817"; note "transcript variant X3"; orig_protein_id "gnl|WGS:JAAVVJ|G4P62_P028056"; orig_transcript_id "gnl|WGS:JAAVVJ|G4P62_T028056"; product "phosphatidylinositol transfer protein membrane associated 2"; transcript_biotype "mRNA"; exon_number "17";
CM025026.1	Genbank	exon	20669752	20669900	.	-	.	gene_id "G4P62_016817"; transcript_id "gnl|WGS:JAAVVJ|G4P62_T028056"; gene "pitpnm2"; locus_tag "G4P62_016817"; note "transcript variant X3"; orig_protein_id "gnl|WGS:JAAVVJ|G4P62_P028056"; orig_transcript_id "gnl|WGS:JAAVVJ|G4P62_T028056"; product "phosphatidylinositol transfer protein membrane associated 2"; transcript_biotype "mRNA"; exon_number "18";
CM025026.1	Genbank	exon	20669531	20669647	.	-	.	gene_id "G4P62_016817"; transcript_id "gnl|WGS:JAAVVJ|G4P62_T028056"; gene "pitpnm2"; locus_tag "G4P62_016817"; note "transcript variant X3"; orig_protein_id "gnl|WGS:JAAVVJ|G4P62_P028056"; orig_transcript_id "gnl|WGS:JAAVVJ|G4P62_T028056"; product "phosphatidylinositol transfer protein membrane associated 2"; transcript_biotype "mRNA"; exon_number "19";
CM025026.1	Genbank	exon	20669313	20669429	.	-	.	gene_id "G4P62_016817"; transcript_id "gnl|WGS:JAAVVJ|G4P62_T028056"; gene "pitpnm2"; locus_tag "G4P62_016817"; note "transcript variant X3"; orig_protein_id "gnl|WGS:JAAVVJ|G4P62_P028056"; orig_transcript_id "gnl|WGS:JAAVVJ|G4P62_T028056"; product "phosphatidylinositol transfer protein membrane associated 2"; transcript_biotype "mRNA"; exon_number "20";
CM025026.1	Genbank	exon	20669087	20669235	.	-	.	gene_id "G4P62_016817"; transcript_id "gnl|WGS:JAAVVJ|G4P62_T028056"; gene "pitpnm2"; locus_tag "G4P62_016817"; note "transcript variant X3"; orig_protein_id "gnl|WGS:JAAVVJ|G4P62_P028056"; orig_transcript_id "gnl|WGS:JAAVVJ|G4P62_T028056"; product "phosphatidylinositol transfer protein membrane associated 2"; transcript_biotype "mRNA"; exon_number "21";
CM025026.1	Genbank	exon	20668844	20668993	.	-	.	gene_id "G4P62_016817"; transcript_id "gnl|WGS:JAAVVJ|G4P62_T028056"; gene "pitpnm2"; locus_tag "G4P62_016817"; note "transcript variant X3"; orig_protein_id "gnl|WGS:JAAVVJ|G4P62_P028056"; orig_transcript_id "gnl|WGS:JAAVVJ|G4P62_T028056"; product "phosphatidylinositol transfer protein membrane associated 2"; transcript_biotype "mRNA"; exon_number "22";
CM025026.1	Genbank	exon	20668547	20668727	.	-	.	gene_id "G4P62_016817"; transcript_id "gnl|WGS:JAAVVJ|G4P62_T028056"; gene "pitpnm2"; locus_tag "G4P62_016817"; note "transcript variant X3"; orig_protein_id "gnl|WGS:JAAVVJ|G4P62_P028056"; orig_transcript_id "gnl|WGS:JAAVVJ|G4P62_T028056"; product "phosphatidylinositol transfer protein membrane associated 2"; transcript_biotype "mRNA"; exon_number "23";
CM025026.1	Genbank	exon	20668314	20668442	.	-	.	gene_id "G4P62_016817"; transcript_id "gnl|WGS:JAAVVJ|G4P62_T028056"; gene "pitpnm2"; locus_tag "G4P62_016817"; note "transcript variant X3"; orig_protein_id "gnl|WGS:JAAVVJ|G4P62_P028056"; orig_transcript_id "gnl|WGS:JAAVVJ|G4P62_T028056"; product "phosphatidylinositol transfer protein membrane associated 2"; transcript_biotype "mRNA"; exon_number "24";
CM025026.1	Genbank	exon	20666236	20668235	.	-	.	gene_id "G4P62_016817"; transcript_id "gnl|WGS:JAAVVJ|G4P62_T028056"; gene "pitpnm2"; locus_tag "G4P62_016817"; note "transcript variant X3"; orig_protein_id "gnl|WGS:JAAVVJ|G4P62_P028056"; orig_transcript_id "gnl|WGS:JAAVVJ|G4P62_T028056"; product "phosphatidylinositol transfer protein membrane associated 2"; transcript_biotype "mRNA"; exon_number "25";
CM025026.1	Genbank	CDS	20686275	20686352	.	-	0	gene_id "G4P62_016817"; transcript_id "gnl|WGS:JAAVVJ|G4P62_T028056"; gbkey "CDS"; gene "pitpnm2"; locus_tag "G4P62_016817"; orig_transcript_id "gnl|WGS:JAAVVJ|G4P62_T028056"; product "transcript variant X3"; protein_id "KAF7200325.1"; exon_number "2";
CM025026.1	Genbank	CDS	20680383	20680597	.	-	0	gene_id "G4P62_016817"; transcript_id "gnl|WGS:JAAVVJ|G4P62_T028056"; gbkey "CDS"; gene "pitpnm2"; locus_tag "G4P62_016817"; orig_transcript_id "gnl|WGS:JAAVVJ|G4P62_T028056"; product "transcript variant X3"; protein_id "KAF7200325.1"; exon_number "3";
CM025026.1	Genbank	CDS	20679676	20679797	.	-	1	gene_id "G4P62_016817"; transcript_id "gnl|WGS:JAAVVJ|G4P62_T028056"; gbkey "CDS"; gene "pitpnm2"; locus_tag "G4P62_016817"; orig_transcript_id "gnl|WGS:JAAVVJ|G4P62_T028056"; product "transcript variant X3"; protein_id "KAF7200325.1"; exon_number "4";
CM025026.1	Genbank	CDS	20679209	20679442	.	-	2	gene_id "G4P62_016817"; transcript_id "gnl|WGS:JAAVVJ|G4P62_T028056"; gbkey "CDS"; gene "pitpnm2"; locus_tag "G4P62_016817"; orig_transcript_id "gnl|WGS:JAAVVJ|G4P62_T028056"; product "transcript variant X3"; protein_id "KAF7200325.1"; exon_number "5";
CM025026.1	Genbank	CDS	20678742	20679074	.	-	2	gene_id "G4P62_016817"; transcript_id "gnl|WGS:JAAVVJ|G4P62_T028056"; gbkey "CDS"; gene "pitpnm2"; locus_tag "G4P62_016817"; orig_transcript_id "gnl|WGS:JAAVVJ|G4P62_T028056"; product "transcript variant X3"; protein_id "KAF7200325.1"; exon_number "6";
CM025026.1	Genbank	CDS	20677443	20677538	.	-	2	gene_id "G4P62_016817"; transcript_id "gnl|WGS:JAAVVJ|G4P62_T028056"; gbkey "CDS"; gene "pitpnm2"; locus_tag "G4P62_016817"; orig_transcript_id "gnl|WGS:JAAVVJ|G4P62_T028056"; product "transcript variant X3"; protein_id "KAF7200325.1"; exon_number "7";
CM025026.1	Genbank	CDS	20675872	20675976	.	-	2	gene_id "G4P62_016817"; transcript_id "gnl|WGS:JAAVVJ|G4P62_T028056"; gbkey "CDS"; gene "pitpnm2"; locus_tag "G4P62_016817"; orig_transcript_id "gnl|WGS:JAAVVJ|G4P62_T028056"; product "transcript variant X3"; protein_id "KAF7200325.1"; exon_number "8";
CM025026.1	Genbank	CDS	20675718	20675782	.	-	2	gene_id "G4P62_016817"; transcript_id "gnl|WGS:JAAVVJ|G4P62_T028056"; gbkey "CDS"; gene "pitpnm2"; locus_tag "G4P62_016817"; orig_transcript_id "gnl|WGS:JAAVVJ|G4P62_T028056"; product "transcript variant X3"; protein_id "KAF7200325.1"; exon_number "9";
CM025026.1	Genbank	CDS	20674785	20675029	.	-	0	gene_id "G4P62_016817"; transcript_id "gnl|WGS:JAAVVJ|G4P62_T028056"; gbkey "CDS"; gene "pitpnm2"; locus_tag "G4P62_016817"; orig_transcript_id "gnl|WGS:JAAVVJ|G4P62_T028056"; product "transcript variant X3"; protein_id "KAF7200325.1"; exon_number "10";
CM025026.1	Genbank	CDS	20674442	20674631	.	-	1	gene_id "G4P62_016817"; transcript_id "gnl|WGS:JAAVVJ|G4P62_T028056"; gbkey "CDS"; gene "pitpnm2"; locus_tag "G4P62_016817"; orig_transcript_id "gnl|WGS:JAAVVJ|G4P62_T028056"; product "transcript variant X3"; protein_id "KAF7200325.1"; exon_number "11";
CM025026.1	Genbank	CDS	20674238	20674357	.	-	0	gene_id "G4P62_016817"; transcript_id "gnl|WGS:JAAVVJ|G4P62_T028056"; gbkey "CDS"; gene "pitpnm2"; locus_tag "G4P62_016817"; orig_transcript_id "gnl|WGS:JAAVVJ|G4P62_T028056"; product "transcript variant X3"; protein_id "KAF7200325.1"; exon_number "12";
CM025026.1	Genbank	CDS	20673933	20674147	.	-	0	gene_id "G4P62_016817"; transcript_id "gnl|WGS:JAAVVJ|G4P62_T028056"; gbkey "CDS"; gene "pitpnm2"; locus_tag "G4P62_016817"; orig_transcript_id "gnl|WGS:JAAVVJ|G4P62_T028056"; product "transcript variant X3"; protein_id "KAF7200325.1"; exon_number "13";
CM025026.1	Genbank	CDS	20673673	20673848	.	-	1	gene_id "G4P62_016817"; transcript_id "gnl|WGS:JAAVVJ|G4P62_T028056"; gbkey "CDS"; gene "pitpnm2"; locus_tag "G4P62_016817"; orig_transcript_id "gnl|WGS:JAAVVJ|G4P62_T028056"; product "transcript variant X3"; protein_id "KAF7200325.1"; exon_number "14";
CM025026.1	Genbank	CDS	20673413	20673583	.	-	2	gene_id "G4P62_016817"; transcript_id "gnl|WGS:JAAVVJ|G4P62_T028056"; gbkey "CDS"; gene "pitpnm2"; locus_tag "G4P62_016817"; orig_transcript_id "gnl|WGS:JAAVVJ|G4P62_T028056"; product "transcript variant X3"; protein_id "KAF7200325.1"; exon_number "15";
CM025026.1	Genbank	CDS	20671396	20671560	.	-	2	gene_id "G4P62_016817"; transcript_id "gnl|WGS:JAAVVJ|G4P62_T028056"; gbkey "CDS"; gene "pitpnm2"; locus_tag "G4P62_016817"; orig_transcript_id "gnl|WGS:JAAVVJ|G4P62_T028056"; product "transcript variant X3"; protein_id "KAF7200325.1"; exon_number "16";
CM025026.1	Genbank	CDS	20670348	20670638	.	-	2	gene_id "G4P62_016817"; transcript_id "gnl|WGS:JAAVVJ|G4P62_T028056"; gbkey "CDS"; gene "pitpnm2"; locus_tag "G4P62_016817"; orig_transcript_id "gnl|WGS:JAAVVJ|G4P62_T028056"; product "transcript variant X3"; protein_id "KAF7200325.1"; exon_number "17";
CM025026.1	Genbank	CDS	20669752	20669900	.	-	2	gene_id "G4P62_016817"; transcript_id "gnl|WGS:JAAVVJ|G4P62_T028056"; gbkey "CDS"; gene "pitpnm2"; locus_tag "G4P62_016817"; orig_transcript_id "gnl|WGS:JAAVVJ|G4P62_T028056"; product "transcript variant X3"; protein_id "KAF7200325.1"; exon_number "18";
CM025026.1	Genbank	CDS	20669531	20669647	.	-	0	gene_id "G4P62_016817"; transcript_id "gnl|WGS:JAAVVJ|G4P62_T028056"; gbkey "CDS"; gene "pitpnm2"; locus_tag "G4P62_016817"; orig_transcript_id "gnl|WGS:JAAVVJ|G4P62_T028056"; product "transcript variant X3"; protein_id "KAF7200325.1"; exon_number "19";
CM025026.1	Genbank	CDS	20669313	20669429	.	-	0	gene_id "G4P62_016817"; transcript_id "gnl|WGS:JAAVVJ|G4P62_T028056"; gbkey "CDS"; gene "pitpnm2"; locus_tag "G4P62_016817"; orig_transcript_id "gnl|WGS:JAAVVJ|G4P62_T028056"; product "transcript variant X3"; protein_id "KAF7200325.1"; exon_number "20";
CM025026.1	Genbank	CDS	20669087	20669235	.	-	0	gene_id "G4P62_016817"; transcript_id "gnl|WGS:JAAVVJ|G4P62_T028056"; gbkey "CDS"; gene "pitpnm2"; locus_tag "G4P62_016817"; orig_transcript_id "gnl|WGS:JAAVVJ|G4P62_T028056"; product "transcript variant X3"; protein_id "KAF7200325.1"; exon_number "21";
CM025026.1	Genbank	CDS	20668844	20668993	.	-	1	gene_id "G4P62_016817"; transcript_id "gnl|WGS:JAAVVJ|G4P62_T028056"; gbkey "CDS"; gene "pitpnm2"; locus_tag "G4P62_016817"; orig_transcript_id "gnl|WGS:JAAVVJ|G4P62_T028056"; product "transcript variant X3"; protein_id "KAF7200325.1"; exon_number "22";
CM025026.1	Genbank	CDS	20668547	20668727	.	-	1	gene_id "G4P62_016817"; transcript_id "gnl|WGS:JAAVVJ|G4P62_T028056"; gbkey "CDS"; gene "pitpnm2"; locus_tag "G4P62_016817"; orig_transcript_id "gnl|WGS:JAAVVJ|G4P62_T028056"; product "transcript variant X3"; protein_id "KAF7200325.1"; exon_number "23";
CM025026.1	Genbank	CDS	20668314	20668442	.	-	0	gene_id "G4P62_016817"; transcript_id "gnl|WGS:JAAVVJ|G4P62_T028056"; gbkey "CDS"; gene "pitpnm2"; locus_tag "G4P62_016817"; orig_transcript_id "gnl|WGS:JAAVVJ|G4P62_T028056"; product "transcript variant X3"; protein_id "KAF7200325.1"; exon_number "24";
CM025026.1	Genbank	CDS	20667846	20668235	.	-	0	gene_id "G4P62_016817"; transcript_id "gnl|WGS:JAAVVJ|G4P62_T028056"; gbkey "CDS"; gene "pitpnm2"; locus_tag "G4P62_016817"; orig_transcript_id "gnl|WGS:JAAVVJ|G4P62_T028056"; product "transcript variant X3"; protein_id "KAF7200325.1"; exon_number "25";
CM025026.1	Genbank	start_codon	20686350	20686352	.	-	0	gene_id "G4P62_016817"; transcript_id "gnl|WGS:JAAVVJ|G4P62_T028056"; gbkey "CDS"; gene "pitpnm2"; locus_tag "G4P62_016817"; orig_transcript_id "gnl|WGS:JAAVVJ|G4P62_T028056"; product "transcript variant X3"; protein_id "KAF7200325.1"; exon_number "2";
CM025026.1	Genbank	stop_codon	20667843	20667845	.	-	0	gene_id "G4P62_016817"; transcript_id "gnl|WGS:JAAVVJ|G4P62_T028056"; gbkey "CDS"; gene "pitpnm2"; locus_tag "G4P62_016817"; orig_transcript_id "gnl|WGS:JAAVVJ|G4P62_T028056"; product "transcript variant X3"; protein_id "KAF7200325.1"; exon_number "25";
CM025026.1	Genbank	transcript	20666236	20715275	.	-	.	gene_id "G4P62_016817"; transcript_id "gnl|WGS:JAAVVJ|G4P62_T028057"; gbkey "mRNA"; gene "pitpnm2"; locus_tag "G4P62_016817"; note "transcript variant X4"; orig_protein_id "gnl|WGS:JAAVVJ|G4P62_P028057"; orig_transcript_id "gnl|WGS:JAAVVJ|G4P62_T028057"; product "phosphatidylinositol transfer protein membrane associated 2"; transcript_biotype "mRNA";
CM025026.1	Genbank	exon	20714647	20715275	.	-	.	gene_id "G4P62_016817"; transcript_id "gnl|WGS:JAAVVJ|G4P62_T028057"; gene "pitpnm2"; locus_tag "G4P62_016817"; note "transcript variant X4"; orig_protein_id "gnl|WGS:JAAVVJ|G4P62_P028057"; orig_transcript_id "gnl|WGS:JAAVVJ|G4P62_T028057"; product "phosphatidylinositol transfer protein membrane associated 2"; transcript_biotype "mRNA"; exon_number "1";
CM025026.1	Genbank	exon	20686275	20686509	.	-	.	gene_id "G4P62_016817"; transcript_id "gnl|WGS:JAAVVJ|G4P62_T028057"; gene "pitpnm2"; locus_tag "G4P62_016817"; note "transcript variant X4"; orig_protein_id "gnl|WGS:JAAVVJ|G4P62_P028057"; orig_transcript_id "gnl|WGS:JAAVVJ|G4P62_T028057"; product "phosphatidylinositol transfer protein membrane associated 2"; transcript_biotype "mRNA"; exon_number "2";
CM025026.1	Genbank	exon	20680383	20680597	.	-	.	gene_id "G4P62_016817"; transcript_id "gnl|WGS:JAAVVJ|G4P62_T028057"; gene "pitpnm2"; locus_tag "G4P62_016817"; note "transcript variant X4"; orig_protein_id "gnl|WGS:JAAVVJ|G4P62_P028057"; orig_transcript_id "gnl|WGS:JAAVVJ|G4P62_T028057"; product "phosphatidylinositol transfer protein membrane associated 2"; transcript_biotype "mRNA"; exon_number "3";
CM025026.1	Genbank	exon	20679676	20679797	.	-	.	gene_id "G4P62_016817"; transcript_id "gnl|WGS:JAAVVJ|G4P62_T028057"; gene "pitpnm2"; locus_tag "G4P62_016817"; note "transcript variant X4"; orig_protein_id "gnl|WGS:JAAVVJ|G4P62_P028057"; orig_transcript_id "gnl|WGS:JAAVVJ|G4P62_T028057"; product "phosphatidylinositol transfer protein membrane associated 2"; transcript_biotype "mRNA"; exon_number "4";
CM025026.1	Genbank	exon	20679209	20679442	.	-	.	gene_id "G4P62_016817"; transcript_id "gnl|WGS:JAAVVJ|G4P62_T028057"; gene "pitpnm2"; locus_tag "G4P62_016817"; note "transcript variant X4"; orig_protein_id "gnl|WGS:JAAVVJ|G4P62_P028057"; orig_transcript_id "gnl|WGS:JAAVVJ|G4P62_T028057"; product "phosphatidylinositol transfer protein membrane associated 2"; transcript_biotype "mRNA"; exon_number "5";
CM025026.1	Genbank	exon	20678742	20679074	.	-	.	gene_id "G4P62_016817"; transcript_id "gnl|WGS:JAAVVJ|G4P62_T028057"; gene "pitpnm2"; locus_tag "G4P62_016817"; note "transcript variant X4"; orig_protein_id "gnl|WGS:JAAVVJ|G4P62_P028057"; orig_transcript_id "gnl|WGS:JAAVVJ|G4P62_T028057"; product "phosphatidylinositol transfer protein membrane associated 2"; transcript_biotype "mRNA"; exon_number "6";
CM025026.1	Genbank	exon	20677443	20677538	.	-	.	gene_id "G4P62_016817"; transcript_id "gnl|WGS:JAAVVJ|G4P62_T028057"; gene "pitpnm2"; locus_tag "G4P62_016817"; note "transcript variant X4"; orig_protein_id "gnl|WGS:JAAVVJ|G4P62_P028057"; orig_transcript_id "gnl|WGS:JAAVVJ|G4P62_T028057"; product "phosphatidylinositol transfer protein membrane associated 2"; transcript_biotype "mRNA"; exon_number "7";
CM025026.1	Genbank	exon	20675872	20675976	.	-	.	gene_id "G4P62_016817"; transcript_id "gnl|WGS:JAAVVJ|G4P62_T028057"; gene "pitpnm2"; locus_tag "G4P62_016817"; note "transcript variant X4"; orig_protein_id "gnl|WGS:JAAVVJ|G4P62_P028057"; orig_transcript_id "gnl|WGS:JAAVVJ|G4P62_T028057"; product "phosphatidylinositol transfer protein membrane associated 2"; transcript_biotype "mRNA"; exon_number "8";
CM025026.1	Genbank	exon	20675718	20675782	.	-	.	gene_id "G4P62_016817"; transcript_id "gnl|WGS:JAAVVJ|G4P62_T028057"; gene "pitpnm2"; locus_tag "G4P62_016817"; note "transcript variant X4"; orig_protein_id "gnl|WGS:JAAVVJ|G4P62_P028057"; orig_transcript_id "gnl|WGS:JAAVVJ|G4P62_T028057"; product "phosphatidylinositol transfer protein membrane associated 2"; transcript_biotype "mRNA"; exon_number "9";
CM025026.1	Genbank	exon	20674785	20675029	.	-	.	gene_id "G4P62_016817"; transcript_id "gnl|WGS:JAAVVJ|G4P62_T028057"; gene "pitpnm2"; locus_tag "G4P62_016817"; note "transcript variant X4"; orig_protein_id "gnl|WGS:JAAVVJ|G4P62_P028057"; orig_transcript_id "gnl|WGS:JAAVVJ|G4P62_T028057"; product "phosphatidylinositol transfer protein membrane associated 2"; transcript_biotype "mRNA"; exon_number "10";
CM025026.1	Genbank	exon	20674442	20674631	.	-	.	gene_id "G4P62_016817"; transcript_id "gnl|WGS:JAAVVJ|G4P62_T028057"; gene "pitpnm2"; locus_tag "G4P62_016817"; note "transcript variant X4"; orig_protein_id "gnl|WGS:JAAVVJ|G4P62_P028057"; orig_transcript_id "gnl|WGS:JAAVVJ|G4P62_T028057"; product "phosphatidylinositol transfer protein membrane associated 2"; transcript_biotype "mRNA"; exon_number "11";
CM025026.1	Genbank	exon	20674238	20674357	.	-	.	gene_id "G4P62_016817"; transcript_id "gnl|WGS:JAAVVJ|G4P62_T028057"; gene "pitpnm2"; locus_tag "G4P62_016817"; note "transcript variant X4"; orig_protein_id "gnl|WGS:JAAVVJ|G4P62_P028057"; orig_transcript_id "gnl|WGS:JAAVVJ|G4P62_T028057"; product "phosphatidylinositol transfer protein membrane associated 2"; transcript_biotype "mRNA"; exon_number "12";
CM025026.1	Genbank	exon	20673933	20674147	.	-	.	gene_id "G4P62_016817"; transcript_id "gnl|WGS:JAAVVJ|G4P62_T028057"; gene "pitpnm2"; locus_tag "G4P62_016817"; note "transcript variant X4"; orig_protein_id "gnl|WGS:JAAVVJ|G4P62_P028057"; orig_transcript_id "gnl|WGS:JAAVVJ|G4P62_T028057"; product "phosphatidylinositol transfer protein membrane associated 2"; transcript_biotype "mRNA"; exon_number "13";
CM025026.1	Genbank	exon	20673673	20673848	.	-	.	gene_id "G4P62_016817"; transcript_id "gnl|WGS:JAAVVJ|G4P62_T028057"; gene "pitpnm2"; locus_tag "G4P62_016817"; note "transcript variant X4"; orig_protein_id "gnl|WGS:JAAVVJ|G4P62_P028057"; orig_transcript_id "gnl|WGS:JAAVVJ|G4P62_T028057"; product "phosphatidylinositol transfer protein membrane associated 2"; transcript_biotype "mRNA"; exon_number "14";
CM025026.1	Genbank	exon	20673413	20673583	.	-	.	gene_id "G4P62_016817"; transcript_id "gnl|WGS:JAAVVJ|G4P62_T028057"; gene "pitpnm2"; locus_tag "G4P62_016817"; note "transcript variant X4"; orig_protein_id "gnl|WGS:JAAVVJ|G4P62_P028057"; orig_transcript_id "gnl|WGS:JAAVVJ|G4P62_T028057"; product "phosphatidylinositol transfer protein membrane associated 2"; transcript_biotype "mRNA"; exon_number "15";
CM025026.1	Genbank	exon	20672433	20672585	.	-	.	gene_id "G4P62_016817"; transcript_id "gnl|WGS:JAAVVJ|G4P62_T028057"; gene "pitpnm2"; locus_tag "G4P62_016817"; note "transcript variant X4"; orig_protein_id "gnl|WGS:JAAVVJ|G4P62_P028057"; orig_transcript_id "gnl|WGS:JAAVVJ|G4P62_T028057"; product "phosphatidylinositol transfer protein membrane associated 2"; transcript_biotype "mRNA"; exon_number "16";
CM025026.1	Genbank	exon	20671396	20671560	.	-	.	gene_id "G4P62_016817"; transcript_id "gnl|WGS:JAAVVJ|G4P62_T028057"; gene "pitpnm2"; locus_tag "G4P62_016817"; note "transcript variant X4"; orig_protein_id "gnl|WGS:JAAVVJ|G4P62_P028057"; orig_transcript_id "gnl|WGS:JAAVVJ|G4P62_T028057"; product "phosphatidylinositol transfer protein membrane associated 2"; transcript_biotype "mRNA"; exon_number "17";
CM025026.1	Genbank	exon	20669752	20669900	.	-	.	gene_id "G4P62_016817"; transcript_id "gnl|WGS:JAAVVJ|G4P62_T028057"; gene "pitpnm2"; locus_tag "G4P62_016817"; note "transcript variant X4"; orig_protein_id "gnl|WGS:JAAVVJ|G4P62_P028057"; orig_transcript_id "gnl|WGS:JAAVVJ|G4P62_T028057"; product "phosphatidylinositol transfer protein membrane associated 2"; transcript_biotype "mRNA"; exon_number "18";
CM025026.1	Genbank	exon	20669531	20669647	.	-	.	gene_id "G4P62_016817"; transcript_id "gnl|WGS:JAAVVJ|G4P62_T028057"; gene "pitpnm2"; locus_tag "G4P62_016817"; note "transcript variant X4"; orig_protein_id "gnl|WGS:JAAVVJ|G4P62_P028057"; orig_transcript_id "gnl|WGS:JAAVVJ|G4P62_T028057"; product "phosphatidylinositol transfer protein membrane associated 2"; transcript_biotype "mRNA"; exon_number "19";
CM025026.1	Genbank	exon	20669313	20669429	.	-	.	gene_id "G4P62_016817"; transcript_id "gnl|WGS:JAAVVJ|G4P62_T028057"; gene "pitpnm2"; locus_tag "G4P62_016817"; note "transcript variant X4"; orig_protein_id "gnl|WGS:JAAVVJ|G4P62_P028057"; orig_transcript_id "gnl|WGS:JAAVVJ|G4P62_T028057"; product "phosphatidylinositol transfer protein membrane associated 2"; transcript_biotype "mRNA"; exon_number "20";
CM025026.1	Genbank	exon	20669087	20669235	.	-	.	gene_id "G4P62_016817"; transcript_id "gnl|WGS:JAAVVJ|G4P62_T028057"; gene "pitpnm2"; locus_tag "G4P62_016817"; note "transcript variant X4"; orig_protein_id "gnl|WGS:JAAVVJ|G4P62_P028057"; orig_transcript_id "gnl|WGS:JAAVVJ|G4P62_T028057"; product "phosphatidylinositol transfer protein membrane associated 2"; transcript_biotype "mRNA"; exon_number "21";
CM025026.1	Genbank	exon	20668844	20668993	.	-	.	gene_id "G4P62_016817"; transcript_id "gnl|WGS:JAAVVJ|G4P62_T028057"; gene "pitpnm2"; locus_tag "G4P62_016817"; note "transcript variant X4"; orig_protein_id "gnl|WGS:JAAVVJ|G4P62_P028057"; orig_transcript_id "gnl|WGS:JAAVVJ|G4P62_T028057"; product "phosphatidylinositol transfer protein membrane associated 2"; transcript_biotype "mRNA"; exon_number "22";
CM025026.1	Genbank	exon	20668547	20668727	.	-	.	gene_id "G4P62_016817"; transcript_id "gnl|WGS:JAAVVJ|G4P62_T028057"; gene "pitpnm2"; locus_tag "G4P62_016817"; note "transcript variant X4"; orig_protein_id "gnl|WGS:JAAVVJ|G4P62_P028057"; orig_transcript_id "gnl|WGS:JAAVVJ|G4P62_T028057"; product "phosphatidylinositol transfer protein membrane associated 2"; transcript_biotype "mRNA"; exon_number "23";
CM025026.1	Genbank	exon	20668314	20668442	.	-	.	gene_id "G4P62_016817"; transcript_id "gnl|WGS:JAAVVJ|G4P62_T028057"; gene "pitpnm2"; locus_tag "G4P62_016817"; note "transcript variant X4"; orig_protein_id "gnl|WGS:JAAVVJ|G4P62_P028057"; orig_transcript_id "gnl|WGS:JAAVVJ|G4P62_T028057"; product "phosphatidylinositol transfer protein membrane associated 2"; transcript_biotype "mRNA"; exon_number "24";
CM025026.1	Genbank	exon	20666236	20668235	.	-	.	gene_id "G4P62_016817"; transcript_id "gnl|WGS:JAAVVJ|G4P62_T028057"; gene "pitpnm2"; locus_tag "G4P62_016817"; note "transcript variant X4"; orig_protein_id "gnl|WGS:JAAVVJ|G4P62_P028057"; orig_transcript_id "gnl|WGS:JAAVVJ|G4P62_T028057"; product "phosphatidylinositol transfer protein membrane associated 2"; transcript_biotype "mRNA"; exon_number "25";
CM025026.1	Genbank	CDS	20686275	20686352	.	-	0	gene_id "G4P62_016817"; transcript_id "gnl|WGS:JAAVVJ|G4P62_T028057"; gbkey "CDS"; gene "pitpnm2"; locus_tag "G4P62_016817"; orig_transcript_id "gnl|WGS:JAAVVJ|G4P62_T028057"; product "transcript variant X4"; protein_id "KAF7200326.1"; exon_number "2";
CM025026.1	Genbank	CDS	20680383	20680597	.	-	0	gene_id "G4P62_016817"; transcript_id "gnl|WGS:JAAVVJ|G4P62_T028057"; gbkey "CDS"; gene "pitpnm2"; locus_tag "G4P62_016817"; orig_transcript_id "gnl|WGS:JAAVVJ|G4P62_T028057"; product "transcript variant X4"; protein_id "KAF7200326.1"; exon_number "3";
CM025026.1	Genbank	CDS	20679676	20679797	.	-	1	gene_id "G4P62_016817"; transcript_id "gnl|WGS:JAAVVJ|G4P62_T028057"; gbkey "CDS"; gene "pitpnm2"; locus_tag "G4P62_016817"; orig_transcript_id "gnl|WGS:JAAVVJ|G4P62_T028057"; product "transcript variant X4"; protein_id "KAF7200326.1"; exon_number "4";
CM025026.1	Genbank	CDS	20679209	20679442	.	-	2	gene_id "G4P62_016817"; transcript_id "gnl|WGS:JAAVVJ|G4P62_T028057"; gbkey "CDS"; gene "pitpnm2"; locus_tag "G4P62_016817"; orig_transcript_id "gnl|WGS:JAAVVJ|G4P62_T028057"; product "transcript variant X4"; protein_id "KAF7200326.1"; exon_number "5";
CM025026.1	Genbank	CDS	20678742	20679074	.	-	2	gene_id "G4P62_016817"; transcript_id "gnl|WGS:JAAVVJ|G4P62_T028057"; gbkey "CDS"; gene "pitpnm2"; locus_tag "G4P62_016817"; orig_transcript_id "gnl|WGS:JAAVVJ|G4P62_T028057"; product "transcript variant X4"; protein_id "KAF7200326.1"; exon_number "6";
CM025026.1	Genbank	CDS	20677443	20677538	.	-	2	gene_id "G4P62_016817"; transcript_id "gnl|WGS:JAAVVJ|G4P62_T028057"; gbkey "CDS"; gene "pitpnm2"; locus_tag "G4P62_016817"; orig_transcript_id "gnl|WGS:JAAVVJ|G4P62_T028057"; product "transcript variant X4"; protein_id "KAF7200326.1"; exon_number "7";
CM025026.1	Genbank	CDS	20675872	20675976	.	-	2	gene_id "G4P62_016817"; transcript_id "gnl|WGS:JAAVVJ|G4P62_T028057"; gbkey "CDS"; gene "pitpnm2"; locus_tag "G4P62_016817"; orig_transcript_id "gnl|WGS:JAAVVJ|G4P62_T028057"; product "transcript variant X4"; protein_id "KAF7200326.1"; exon_number "8";
CM025026.1	Genbank	CDS	20675718	20675782	.	-	2	gene_id "G4P62_016817"; transcript_id "gnl|WGS:JAAVVJ|G4P62_T028057"; gbkey "CDS"; gene "pitpnm2"; locus_tag "G4P62_016817"; orig_transcript_id "gnl|WGS:JAAVVJ|G4P62_T028057"; product "transcript variant X4"; protein_id "KAF7200326.1"; exon_number "9";
CM025026.1	Genbank	CDS	20674785	20675029	.	-	0	gene_id "G4P62_016817"; transcript_id "gnl|WGS:JAAVVJ|G4P62_T028057"; gbkey "CDS"; gene "pitpnm2"; locus_tag "G4P62_016817"; orig_transcript_id "gnl|WGS:JAAVVJ|G4P62_T028057"; product "transcript variant X4"; protein_id "KAF7200326.1"; exon_number "10";
CM025026.1	Genbank	CDS	20674442	20674631	.	-	1	gene_id "G4P62_016817"; transcript_id "gnl|WGS:JAAVVJ|G4P62_T028057"; gbkey "CDS"; gene "pitpnm2"; locus_tag "G4P62_016817"; orig_transcript_id "gnl|WGS:JAAVVJ|G4P62_T028057"; product "transcript variant X4"; protein_id "KAF7200326.1"; exon_number "11";
CM025026.1	Genbank	CDS	20674238	20674357	.	-	0	gene_id "G4P62_016817"; transcript_id "gnl|WGS:JAAVVJ|G4P62_T028057"; gbkey "CDS"; gene "pitpnm2"; locus_tag "G4P62_016817"; orig_transcript_id "gnl|WGS:JAAVVJ|G4P62_T028057"; product "transcript variant X4"; protein_id "KAF7200326.1"; exon_number "12";
CM025026.1	Genbank	CDS	20673933	20674147	.	-	0	gene_id "G4P62_016817"; transcript_id "gnl|WGS:JAAVVJ|G4P62_T028057"; gbkey "CDS"; gene "pitpnm2"; locus_tag "G4P62_016817"; orig_transcript_id "gnl|WGS:JAAVVJ|G4P62_T028057"; product "transcript variant X4"; protein_id "KAF7200326.1"; exon_number "13";
CM025026.1	Genbank	CDS	20673673	20673848	.	-	1	gene_id "G4P62_016817"; transcript_id "gnl|WGS:JAAVVJ|G4P62_T028057"; gbkey "CDS"; gene "pitpnm2"; locus_tag "G4P62_016817"; orig_transcript_id "gnl|WGS:JAAVVJ|G4P62_T028057"; product "transcript variant X4"; protein_id "KAF7200326.1"; exon_number "14";
CM025026.1	Genbank	CDS	20673413	20673583	.	-	2	gene_id "G4P62_016817"; transcript_id "gnl|WGS:JAAVVJ|G4P62_T028057"; gbkey "CDS"; gene "pitpnm2"; locus_tag "G4P62_016817"; orig_transcript_id "gnl|WGS:JAAVVJ|G4P62_T028057"; product "transcript variant X4"; protein_id "KAF7200326.1"; exon_number "15";
CM025026.1	Genbank	CDS	20672433	20672585	.	-	2	gene_id "G4P62_016817"; transcript_id "gnl|WGS:JAAVVJ|G4P62_T028057"; gbkey "CDS"; gene "pitpnm2"; locus_tag "G4P62_016817"; orig_transcript_id "gnl|WGS:JAAVVJ|G4P62_T028057"; product "transcript variant X4"; protein_id "KAF7200326.1"; exon_number "16";
CM025026.1	Genbank	CDS	20671396	20671560	.	-	2	gene_id "G4P62_016817"; transcript_id "gnl|WGS:JAAVVJ|G4P62_T028057"; gbkey "CDS"; gene "pitpnm2"; locus_tag "G4P62_016817"; orig_transcript_id "gnl|WGS:JAAVVJ|G4P62_T028057"; product "transcript variant X4"; protein_id "KAF7200326.1"; exon_number "17";
CM025026.1	Genbank	CDS	20669752	20669900	.	-	2	gene_id "G4P62_016817"; transcript_id "gnl|WGS:JAAVVJ|G4P62_T028057"; gbkey "CDS"; gene "pitpnm2"; locus_tag "G4P62_016817"; orig_transcript_id "gnl|WGS:JAAVVJ|G4P62_T028057"; product "transcript variant X4"; protein_id "KAF7200326.1"; exon_number "18";
CM025026.1	Genbank	CDS	20669531	20669647	.	-	0	gene_id "G4P62_016817"; transcript_id "gnl|WGS:JAAVVJ|G4P62_T028057"; gbkey "CDS"; gene "pitpnm2"; locus_tag "G4P62_016817"; orig_transcript_id "gnl|WGS:JAAVVJ|G4P62_T028057"; product "transcript variant X4"; protein_id "KAF7200326.1"; exon_number "19";
CM025026.1	Genbank	CDS	20669313	20669429	.	-	0	gene_id "G4P62_016817"; transcript_id "gnl|WGS:JAAVVJ|G4P62_T028057"; gbkey "CDS"; gene "pitpnm2"; locus_tag "G4P62_016817"; orig_transcript_id "gnl|WGS:JAAVVJ|G4P62_T028057"; product "transcript variant X4"; protein_id "KAF7200326.1"; exon_number "20";
CM025026.1	Genbank	CDS	20669087	20669235	.	-	0	gene_id "G4P62_016817"; transcript_id "gnl|WGS:JAAVVJ|G4P62_T028057"; gbkey "CDS"; gene "pitpnm2"; locus_tag "G4P62_016817"; orig_transcript_id "gnl|WGS:JAAVVJ|G4P62_T028057"; product "transcript variant X4"; protein_id "KAF7200326.1"; exon_number "21";
CM025026.1	Genbank	CDS	20668844	20668993	.	-	1	gene_id "G4P62_016817"; transcript_id "gnl|WGS:JAAVVJ|G4P62_T028057"; gbkey "CDS"; gene "pitpnm2"; locus_tag "G4P62_016817"; orig_transcript_id "gnl|WGS:JAAVVJ|G4P62_T028057"; product "transcript variant X4"; protein_id "KAF7200326.1"; exon_number "22";
CM025026.1	Genbank	CDS	20668547	20668727	.	-	1	gene_id "G4P62_016817"; transcript_id "gnl|WGS:JAAVVJ|G4P62_T028057"; gbkey "CDS"; gene "pitpnm2"; locus_tag "G4P62_016817"; orig_transcript_id "gnl|WGS:JAAVVJ|G4P62_T028057"; product "transcript variant X4"; protein_id "KAF7200326.1"; exon_number "23";
CM025026.1	Genbank	CDS	20668314	20668442	.	-	0	gene_id "G4P62_016817"; transcript_id "gnl|WGS:JAAVVJ|G4P62_T028057"; gbkey "CDS"; gene "pitpnm2"; locus_tag "G4P62_016817"; orig_transcript_id "gnl|WGS:JAAVVJ|G4P62_T028057"; product "transcript variant X4"; protein_id "KAF7200326.1"; exon_number "24";
CM025026.1	Genbank	CDS	20667846	20668235	.	-	0	gene_id "G4P62_016817"; transcript_id "gnl|WGS:JAAVVJ|G4P62_T028057"; gbkey "CDS"; gene "pitpnm2"; locus_tag "G4P62_016817"; orig_transcript_id "gnl|WGS:JAAVVJ|G4P62_T028057"; product "transcript variant X4"; protein_id "KAF7200326.1"; exon_number "25";
CM025026.1	Genbank	start_codon	20686350	20686352	.	-	0	gene_id "G4P62_016817"; transcript_id "gnl|WGS:JAAVVJ|G4P62_T028057"; gbkey "CDS"; gene "pitpnm2"; locus_tag "G4P62_016817"; orig_transcript_id "gnl|WGS:JAAVVJ|G4P62_T028057"; product "transcript variant X4"; protein_id "KAF7200326.1"; exon_number "2";
CM025026.1	Genbank	stop_codon	20667843	20667845	.	-	0	gene_id "G4P62_016817"; transcript_id "gnl|WGS:JAAVVJ|G4P62_T028057"; gbkey "CDS"; gene "pitpnm2"; locus_tag "G4P62_016817"; orig_transcript_id "gnl|WGS:JAAVVJ|G4P62_T028057"; product "transcript variant X4"; protein_id "KAF7200326.1"; exon_number "25";
CM025026.1	Genbank	transcript	20666236	20715275	.	-	.	gene_id "G4P62_016817"; transcript_id "gnl|WGS:JAAVVJ|G4P62_T028058"; gbkey "mRNA"; gene "pitpnm2"; locus_tag "G4P62_016817"; note "transcript variant X1"; orig_protein_id "gnl|WGS:JAAVVJ|G4P62_P028058"; orig_transcript_id "gnl|WGS:JAAVVJ|G4P62_T028058"; product "phosphatidylinositol transfer protein membrane associated 2"; transcript_biotype "mRNA";
CM025026.1	Genbank	exon	20714647	20715275	.	-	.	gene_id "G4P62_016817"; transcript_id "gnl|WGS:JAAVVJ|G4P62_T028058"; gene "pitpnm2"; locus_tag "G4P62_016817"; note "transcript variant X1"; orig_protein_id "gnl|WGS:JAAVVJ|G4P62_P028058"; orig_transcript_id "gnl|WGS:JAAVVJ|G4P62_T028058"; product "phosphatidylinositol transfer protein membrane associated 2"; transcript_biotype "mRNA"; exon_number "1";
CM025026.1	Genbank	exon	20686275	20686509	.	-	.	gene_id "G4P62_016817"; transcript_id "gnl|WGS:JAAVVJ|G4P62_T028058"; gene "pitpnm2"; locus_tag "G4P62_016817"; note "transcript variant X1"; orig_protein_id "gnl|WGS:JAAVVJ|G4P62_P028058"; orig_transcript_id "gnl|WGS:JAAVVJ|G4P62_T028058"; product "phosphatidylinositol transfer protein membrane associated 2"; transcript_biotype "mRNA"; exon_number "2";
CM025026.1	Genbank	exon	20680383	20680597	.	-	.	gene_id "G4P62_016817"; transcript_id "gnl|WGS:JAAVVJ|G4P62_T028058"; gene "pitpnm2"; locus_tag "G4P62_016817"; note "transcript variant X1"; orig_protein_id "gnl|WGS:JAAVVJ|G4P62_P028058"; orig_transcript_id "gnl|WGS:JAAVVJ|G4P62_T028058"; product "phosphatidylinositol transfer protein membrane associated 2"; transcript_biotype "mRNA"; exon_number "3";
CM025026.1	Genbank	exon	20679676	20679797	.	-	.	gene_id "G4P62_016817"; transcript_id "gnl|WGS:JAAVVJ|G4P62_T028058"; gene "pitpnm2"; locus_tag "G4P62_016817"; note "transcript variant X1"; orig_protein_id "gnl|WGS:JAAVVJ|G4P62_P028058"; orig_transcript_id "gnl|WGS:JAAVVJ|G4P62_T028058"; product "phosphatidylinositol transfer protein membrane associated 2"; transcript_biotype "mRNA"; exon_number "4";
CM025026.1	Genbank	exon	20679209	20679442	.	-	.	gene_id "G4P62_016817"; transcript_id "gnl|WGS:JAAVVJ|G4P62_T028058"; gene "pitpnm2"; locus_tag "G4P62_016817"; note "transcript variant X1"; orig_protein_id "gnl|WGS:JAAVVJ|G4P62_P028058"; orig_transcript_id "gnl|WGS:JAAVVJ|G4P62_T028058"; product "phosphatidylinositol transfer protein membrane associated 2"; transcript_biotype "mRNA"; exon_number "5";
CM025026.1	Genbank	exon	20678742	20679074	.	-	.	gene_id "G4P62_016817"; transcript_id "gnl|WGS:JAAVVJ|G4P62_T028058"; gene "pitpnm2"; locus_tag "G4P62_016817"; note "transcript variant X1"; orig_protein_id "gnl|WGS:JAAVVJ|G4P62_P028058"; orig_transcript_id "gnl|WGS:JAAVVJ|G4P62_T028058"; product "phosphatidylinositol transfer protein membrane associated 2"; transcript_biotype "mRNA"; exon_number "6";
CM025026.1	Genbank	exon	20677443	20677538	.	-	.	gene_id "G4P62_016817"; transcript_id "gnl|WGS:JAAVVJ|G4P62_T028058"; gene "pitpnm2"; locus_tag "G4P62_016817"; note "transcript variant X1"; orig_protein_id "gnl|WGS:JAAVVJ|G4P62_P028058"; orig_transcript_id "gnl|WGS:JAAVVJ|G4P62_T028058"; product "phosphatidylinositol transfer protein membrane associated 2"; transcript_biotype "mRNA"; exon_number "7";
CM025026.1	Genbank	exon	20675872	20675976	.	-	.	gene_id "G4P62_016817"; transcript_id "gnl|WGS:JAAVVJ|G4P62_T028058"; gene "pitpnm2"; locus_tag "G4P62_016817"; note "transcript variant X1"; orig_protein_id "gnl|WGS:JAAVVJ|G4P62_P028058"; orig_transcript_id "gnl|WGS:JAAVVJ|G4P62_T028058"; product "phosphatidylinositol transfer protein membrane associated 2"; transcript_biotype "mRNA"; exon_number "8";
CM025026.1	Genbank	exon	20675718	20675782	.	-	.	gene_id "G4P62_016817"; transcript_id "gnl|WGS:JAAVVJ|G4P62_T028058"; gene "pitpnm2"; locus_tag "G4P62_016817"; note "transcript variant X1"; orig_protein_id "gnl|WGS:JAAVVJ|G4P62_P028058"; orig_transcript_id "gnl|WGS:JAAVVJ|G4P62_T028058"; product "phosphatidylinositol transfer protein membrane associated 2"; transcript_biotype "mRNA"; exon_number "9";
CM025026.1	Genbank	exon	20674785	20675029	.	-	.	gene_id "G4P62_016817"; transcript_id "gnl|WGS:JAAVVJ|G4P62_T028058"; gene "pitpnm2"; locus_tag "G4P62_016817"; note "transcript variant X1"; orig_protein_id "gnl|WGS:JAAVVJ|G4P62_P028058"; orig_transcript_id "gnl|WGS:JAAVVJ|G4P62_T028058"; product "phosphatidylinositol transfer protein membrane associated 2"; transcript_biotype "mRNA"; exon_number "10";
CM025026.1	Genbank	exon	20674442	20674631	.	-	.	gene_id "G4P62_016817"; transcript_id "gnl|WGS:JAAVVJ|G4P62_T028058"; gene "pitpnm2"; locus_tag "G4P62_016817"; note "transcript variant X1"; orig_protein_id "gnl|WGS:JAAVVJ|G4P62_P028058"; orig_transcript_id "gnl|WGS:JAAVVJ|G4P62_T028058"; product "phosphatidylinositol transfer protein membrane associated 2"; transcript_biotype "mRNA"; exon_number "11";
CM025026.1	Genbank	exon	20674238	20674357	.	-	.	gene_id "G4P62_016817"; transcript_id "gnl|WGS:JAAVVJ|G4P62_T028058"; gene "pitpnm2"; locus_tag "G4P62_016817"; note "transcript variant X1"; orig_protein_id "gnl|WGS:JAAVVJ|G4P62_P028058"; orig_transcript_id "gnl|WGS:JAAVVJ|G4P62_T028058"; product "phosphatidylinositol transfer protein membrane associated 2"; transcript_biotype "mRNA"; exon_number "12";
CM025026.1	Genbank	exon	20673933	20674147	.	-	.	gene_id "G4P62_016817"; transcript_id "gnl|WGS:JAAVVJ|G4P62_T028058"; gene "pitpnm2"; locus_tag "G4P62_016817"; note "transcript variant X1"; orig_protein_id "gnl|WGS:JAAVVJ|G4P62_P028058"; orig_transcript_id "gnl|WGS:JAAVVJ|G4P62_T028058"; product "phosphatidylinositol transfer protein membrane associated 2"; transcript_biotype "mRNA"; exon_number "13";
CM025026.1	Genbank	exon	20673673	20673848	.	-	.	gene_id "G4P62_016817"; transcript_id "gnl|WGS:JAAVVJ|G4P62_T028058"; gene "pitpnm2"; locus_tag "G4P62_016817"; note "transcript variant X1"; orig_protein_id "gnl|WGS:JAAVVJ|G4P62_P028058"; orig_transcript_id "gnl|WGS:JAAVVJ|G4P62_T028058"; product "phosphatidylinositol transfer protein membrane associated 2"; transcript_biotype "mRNA"; exon_number "14";
CM025026.1	Genbank	exon	20673413	20673583	.	-	.	gene_id "G4P62_016817"; transcript_id "gnl|WGS:JAAVVJ|G4P62_T028058"; gene "pitpnm2"; locus_tag "G4P62_016817"; note "transcript variant X1"; orig_protein_id "gnl|WGS:JAAVVJ|G4P62_P028058"; orig_transcript_id "gnl|WGS:JAAVVJ|G4P62_T028058"; product "phosphatidylinositol transfer protein membrane associated 2"; transcript_biotype "mRNA"; exon_number "15";
CM025026.1	Genbank	exon	20672433	20672585	.	-	.	gene_id "G4P62_016817"; transcript_id "gnl|WGS:JAAVVJ|G4P62_T028058"; gene "pitpnm2"; locus_tag "G4P62_016817"; note "transcript variant X1"; orig_protein_id "gnl|WGS:JAAVVJ|G4P62_P028058"; orig_transcript_id "gnl|WGS:JAAVVJ|G4P62_T028058"; product "phosphatidylinositol transfer protein membrane associated 2"; transcript_biotype "mRNA"; exon_number "16";
CM025026.1	Genbank	exon	20671396	20671560	.	-	.	gene_id "G4P62_016817"; transcript_id "gnl|WGS:JAAVVJ|G4P62_T028058"; gene "pitpnm2"; locus_tag "G4P62_016817"; note "transcript variant X1"; orig_protein_id "gnl|WGS:JAAVVJ|G4P62_P028058"; orig_transcript_id "gnl|WGS:JAAVVJ|G4P62_T028058"; product "phosphatidylinositol transfer protein membrane associated 2"; transcript_biotype "mRNA"; exon_number "17";
CM025026.1	Genbank	exon	20670348	20670638	.	-	.	gene_id "G4P62_016817"; transcript_id "gnl|WGS:JAAVVJ|G4P62_T028058"; gene "pitpnm2"; locus_tag "G4P62_016817"; note "transcript variant X1"; orig_protein_id "gnl|WGS:JAAVVJ|G4P62_P028058"; orig_transcript_id "gnl|WGS:JAAVVJ|G4P62_T028058"; product "phosphatidylinositol transfer protein membrane associated 2"; transcript_biotype "mRNA"; exon_number "18";
CM025026.1	Genbank	exon	20669752	20669900	.	-	.	gene_id "G4P62_016817"; transcript_id "gnl|WGS:JAAVVJ|G4P62_T028058"; gene "pitpnm2"; locus_tag "G4P62_016817"; note "transcript variant X1"; orig_protein_id "gnl|WGS:JAAVVJ|G4P62_P028058"; orig_transcript_id "gnl|WGS:JAAVVJ|G4P62_T028058"; product "phosphatidylinositol transfer protein membrane associated 2"; transcript_biotype "mRNA"; exon_number "19";
CM025026.1	Genbank	exon	20669531	20669647	.	-	.	gene_id "G4P62_016817"; transcript_id "gnl|WGS:JAAVVJ|G4P62_T028058"; gene "pitpnm2"; locus_tag "G4P62_016817"; note "transcript variant X1"; orig_protein_id "gnl|WGS:JAAVVJ|G4P62_P028058"; orig_transcript_id "gnl|WGS:JAAVVJ|G4P62_T028058"; product "phosphatidylinositol transfer protein membrane associated 2"; transcript_biotype "mRNA"; exon_number "20";
CM025026.1	Genbank	exon	20669313	20669429	.	-	.	gene_id "G4P62_016817"; transcript_id "gnl|WGS:JAAVVJ|G4P62_T028058"; gene "pitpnm2"; locus_tag "G4P62_016817"; note "transcript variant X1"; orig_protein_id "gnl|WGS:JAAVVJ|G4P62_P028058"; orig_transcript_id "gnl|WGS:JAAVVJ|G4P62_T028058"; product "phosphatidylinositol transfer protein membrane associated 2"; transcript_biotype "mRNA"; exon_number "21";
CM025026.1	Genbank	exon	20669087	20669235	.	-	.	gene_id "G4P62_016817"; transcript_id "gnl|WGS:JAAVVJ|G4P62_T028058"; gene "pitpnm2"; locus_tag "G4P62_016817"; note "transcript variant X1"; orig_protein_id "gnl|WGS:JAAVVJ|G4P62_P028058"; orig_transcript_id "gnl|WGS:JAAVVJ|G4P62_T028058"; product "phosphatidylinositol transfer protein membrane associated 2"; transcript_biotype "mRNA"; exon_number "22";
CM025026.1	Genbank	exon	20668844	20668993	.	-	.	gene_id "G4P62_016817"; transcript_id "gnl|WGS:JAAVVJ|G4P62_T028058"; gene "pitpnm2"; locus_tag "G4P62_016817"; note "transcript variant X1"; orig_protein_id "gnl|WGS:JAAVVJ|G4P62_P028058"; orig_transcript_id "gnl|WGS:JAAVVJ|G4P62_T028058"; product "phosphatidylinositol transfer protein membrane associated 2"; transcript_biotype "mRNA"; exon_number "23";
CM025026.1	Genbank	exon	20668547	20668727	.	-	.	gene_id "G4P62_016817"; transcript_id "gnl|WGS:JAAVVJ|G4P62_T028058"; gene "pitpnm2"; locus_tag "G4P62_016817"; note "transcript variant X1"; orig_protein_id "gnl|WGS:JAAVVJ|G4P62_P028058"; orig_transcript_id "gnl|WGS:JAAVVJ|G4P62_T028058"; product "phosphatidylinositol transfer protein membrane associated 2"; transcript_biotype "mRNA"; exon_number "24";
CM025026.1	Genbank	exon	20668314	20668442	.	-	.	gene_id "G4P62_016817"; transcript_id "gnl|WGS:JAAVVJ|G4P62_T028058"; gene "pitpnm2"; locus_tag "G4P62_016817"; note "transcript variant X1"; orig_protein_id "gnl|WGS:JAAVVJ|G4P62_P028058"; orig_transcript_id "gnl|WGS:JAAVVJ|G4P62_T028058"; product "phosphatidylinositol transfer protein membrane associated 2"; transcript_biotype "mRNA"; exon_number "25";
CM025026.1	Genbank	exon	20666236	20668235	.	-	.	gene_id "G4P62_016817"; transcript_id "gnl|WGS:JAAVVJ|G4P62_T028058"; gene "pitpnm2"; locus_tag "G4P62_016817"; note "transcript variant X1"; orig_protein_id "gnl|WGS:JAAVVJ|G4P62_P028058"; orig_transcript_id "gnl|WGS:JAAVVJ|G4P62_T028058"; product "phosphatidylinositol transfer protein membrane associated 2"; transcript_biotype "mRNA"; exon_number "26";
CM025026.1	Genbank	CDS	20686275	20686352	.	-	0	gene_id "G4P62_016817"; transcript_id "gnl|WGS:JAAVVJ|G4P62_T028058"; gbkey "CDS"; gene "pitpnm2"; locus_tag "G4P62_016817"; orig_transcript_id "gnl|WGS:JAAVVJ|G4P62_T028058"; product "transcript variant X1"; protein_id "KAF7200327.1"; exon_number "2";
CM025026.1	Genbank	CDS	20680383	20680597	.	-	0	gene_id "G4P62_016817"; transcript_id "gnl|WGS:JAAVVJ|G4P62_T028058"; gbkey "CDS"; gene "pitpnm2"; locus_tag "G4P62_016817"; orig_transcript_id "gnl|WGS:JAAVVJ|G4P62_T028058"; product "transcript variant X1"; protein_id "KAF7200327.1"; exon_number "3";
CM025026.1	Genbank	CDS	20679676	20679797	.	-	1	gene_id "G4P62_016817"; transcript_id "gnl|WGS:JAAVVJ|G4P62_T028058"; gbkey "CDS"; gene "pitpnm2"; locus_tag "G4P62_016817"; orig_transcript_id "gnl|WGS:JAAVVJ|G4P62_T028058"; product "transcript variant X1"; protein_id "KAF7200327.1"; exon_number "4";
CM025026.1	Genbank	CDS	20679209	20679442	.	-	2	gene_id "G4P62_016817"; transcript_id "gnl|WGS:JAAVVJ|G4P62_T028058"; gbkey "CDS"; gene "pitpnm2"; locus_tag "G4P62_016817"; orig_transcript_id "gnl|WGS:JAAVVJ|G4P62_T028058"; product "transcript variant X1"; protein_id "KAF7200327.1"; exon_number "5";
CM025026.1	Genbank	CDS	20678742	20679074	.	-	2	gene_id "G4P62_016817"; transcript_id "gnl|WGS:JAAVVJ|G4P62_T028058"; gbkey "CDS"; gene "pitpnm2"; locus_tag "G4P62_016817"; orig_transcript_id "gnl|WGS:JAAVVJ|G4P62_T028058"; product "transcript variant X1"; protein_id "KAF7200327.1"; exon_number "6";
CM025026.1	Genbank	CDS	20677443	20677538	.	-	2	gene_id "G4P62_016817"; transcript_id "gnl|WGS:JAAVVJ|G4P62_T028058"; gbkey "CDS"; gene "pitpnm2"; locus_tag "G4P62_016817"; orig_transcript_id "gnl|WGS:JAAVVJ|G4P62_T028058"; product "transcript variant X1"; protein_id "KAF7200327.1"; exon_number "7";
CM025026.1	Genbank	CDS	20675872	20675976	.	-	2	gene_id "G4P62_016817"; transcript_id "gnl|WGS:JAAVVJ|G4P62_T028058"; gbkey "CDS"; gene "pitpnm2"; locus_tag "G4P62_016817"; orig_transcript_id "gnl|WGS:JAAVVJ|G4P62_T028058"; product "transcript variant X1"; protein_id "KAF7200327.1"; exon_number "8";
CM025026.1	Genbank	CDS	20675718	20675782	.	-	2	gene_id "G4P62_016817"; transcript_id "gnl|WGS:JAAVVJ|G4P62_T028058"; gbkey "CDS"; gene "pitpnm2"; locus_tag "G4P62_016817"; orig_transcript_id "gnl|WGS:JAAVVJ|G4P62_T028058"; product "transcript variant X1"; protein_id "KAF7200327.1"; exon_number "9";
CM025026.1	Genbank	CDS	20674785	20675029	.	-	0	gene_id "G4P62_016817"; transcript_id "gnl|WGS:JAAVVJ|G4P62_T028058"; gbkey "CDS"; gene "pitpnm2"; locus_tag "G4P62_016817"; orig_transcript_id "gnl|WGS:JAAVVJ|G4P62_T028058"; product "transcript variant X1"; protein_id "KAF7200327.1"; exon_number "10";
CM025026.1	Genbank	CDS	20674442	20674631	.	-	1	gene_id "G4P62_016817"; transcript_id "gnl|WGS:JAAVVJ|G4P62_T028058"; gbkey "CDS"; gene "pitpnm2"; locus_tag "G4P62_016817"; orig_transcript_id "gnl|WGS:JAAVVJ|G4P62_T028058"; product "transcript variant X1"; protein_id "KAF7200327.1"; exon_number "11";
CM025026.1	Genbank	CDS	20674238	20674357	.	-	0	gene_id "G4P62_016817"; transcript_id "gnl|WGS:JAAVVJ|G4P62_T028058"; gbkey "CDS"; gene "pitpnm2"; locus_tag "G4P62_016817"; orig_transcript_id "gnl|WGS:JAAVVJ|G4P62_T028058"; product "transcript variant X1"; protein_id "KAF7200327.1"; exon_number "12";
CM025026.1	Genbank	CDS	20673933	20674147	.	-	0	gene_id "G4P62_016817"; transcript_id "gnl|WGS:JAAVVJ|G4P62_T028058"; gbkey "CDS"; gene "pitpnm2"; locus_tag "G4P62_016817"; orig_transcript_id "gnl|WGS:JAAVVJ|G4P62_T028058"; product "transcript variant X1"; protein_id "KAF7200327.1"; exon_number "13";
CM025026.1	Genbank	CDS	20673673	20673848	.	-	1	gene_id "G4P62_016817"; transcript_id "gnl|WGS:JAAVVJ|G4P62_T028058"; gbkey "CDS"; gene "pitpnm2"; locus_tag "G4P62_016817"; orig_transcript_id "gnl|WGS:JAAVVJ|G4P62_T028058"; product "transcript variant X1"; protein_id "KAF7200327.1"; exon_number "14";
CM025026.1	Genbank	CDS	20673413	20673583	.	-	2	gene_id "G4P62_016817"; transcript_id "gnl|WGS:JAAVVJ|G4P62_T028058"; gbkey "CDS"; gene "pitpnm2"; locus_tag "G4P62_016817"; orig_transcript_id "gnl|WGS:JAAVVJ|G4P62_T028058"; product "transcript variant X1"; protein_id "KAF7200327.1"; exon_number "15";
CM025026.1	Genbank	CDS	20672433	20672585	.	-	2	gene_id "G4P62_016817"; transcript_id "gnl|WGS:JAAVVJ|G4P62_T028058"; gbkey "CDS"; gene "pitpnm2"; locus_tag "G4P62_016817"; orig_transcript_id "gnl|WGS:JAAVVJ|G4P62_T028058"; product "transcript variant X1"; protein_id "KAF7200327.1"; exon_number "16";
CM025026.1	Genbank	CDS	20671396	20671560	.	-	2	gene_id "G4P62_016817"; transcript_id "gnl|WGS:JAAVVJ|G4P62_T028058"; gbkey "CDS"; gene "pitpnm2"; locus_tag "G4P62_016817"; orig_transcript_id "gnl|WGS:JAAVVJ|G4P62_T028058"; product "transcript variant X1"; protein_id "KAF7200327.1"; exon_number "17";
CM025026.1	Genbank	CDS	20670348	20670638	.	-	2	gene_id "G4P62_016817"; transcript_id "gnl|WGS:JAAVVJ|G4P62_T028058"; gbkey "CDS"; gene "pitpnm2"; locus_tag "G4P62_016817"; orig_transcript_id "gnl|WGS:JAAVVJ|G4P62_T028058"; product "transcript variant X1"; protein_id "KAF7200327.1"; exon_number "18";
CM025026.1	Genbank	CDS	20669752	20669900	.	-	2	gene_id "G4P62_016817"; transcript_id "gnl|WGS:JAAVVJ|G4P62_T028058"; gbkey "CDS"; gene "pitpnm2"; locus_tag "G4P62_016817"; orig_transcript_id "gnl|WGS:JAAVVJ|G4P62_T028058"; product "transcript variant X1"; protein_id "KAF7200327.1"; exon_number "19";
CM025026.1	Genbank	CDS	20669531	20669647	.	-	0	gene_id "G4P62_016817"; transcript_id "gnl|WGS:JAAVVJ|G4P62_T028058"; gbkey "CDS"; gene "pitpnm2"; locus_tag "G4P62_016817"; orig_transcript_id "gnl|WGS:JAAVVJ|G4P62_T028058"; product "transcript variant X1"; protein_id "KAF7200327.1"; exon_number "20";
CM025026.1	Genbank	CDS	20669313	20669429	.	-	0	gene_id "G4P62_016817"; transcript_id "gnl|WGS:JAAVVJ|G4P62_T028058"; gbkey "CDS"; gene "pitpnm2"; locus_tag "G4P62_016817"; orig_transcript_id "gnl|WGS:JAAVVJ|G4P62_T028058"; product "transcript variant X1"; protein_id "KAF7200327.1"; exon_number "21";
CM025026.1	Genbank	CDS	20669087	20669235	.	-	0	gene_id "G4P62_016817"; transcript_id "gnl|WGS:JAAVVJ|G4P62_T028058"; gbkey "CDS"; gene "pitpnm2"; locus_tag "G4P62_016817"; orig_transcript_id "gnl|WGS:JAAVVJ|G4P62_T028058"; product "transcript variant X1"; protein_id "KAF7200327.1"; exon_number "22";
CM025026.1	Genbank	CDS	20668844	20668993	.	-	1	gene_id "G4P62_016817"; transcript_id "gnl|WGS:JAAVVJ|G4P62_T028058"; gbkey "CDS"; gene "pitpnm2"; locus_tag "G4P62_016817"; orig_transcript_id "gnl|WGS:JAAVVJ|G4P62_T028058"; product "transcript variant X1"; protein_id "KAF7200327.1"; exon_number "23";
CM025026.1	Genbank	CDS	20668547	20668727	.	-	1	gene_id "G4P62_016817"; transcript_id "gnl|WGS:JAAVVJ|G4P62_T028058"; gbkey "CDS"; gene "pitpnm2"; locus_tag "G4P62_016817"; orig_transcript_id "gnl|WGS:JAAVVJ|G4P62_T028058"; product "transcript variant X1"; protein_id "KAF7200327.1"; exon_number "24";
CM025026.1	Genbank	CDS	20668314	20668442	.	-	0	gene_id "G4P62_016817"; transcript_id "gnl|WGS:JAAVVJ|G4P62_T028058"; gbkey "CDS"; gene "pitpnm2"; locus_tag "G4P62_016817"; orig_transcript_id "gnl|WGS:JAAVVJ|G4P62_T028058"; product "transcript variant X1"; protein_id "KAF7200327.1"; exon_number "25";
CM025026.1	Genbank	CDS	20667846	20668235	.	-	0	gene_id "G4P62_016817"; transcript_id "gnl|WGS:JAAVVJ|G4P62_T028058"; gbkey "CDS"; gene "pitpnm2"; locus_tag "G4P62_016817"; orig_transcript_id "gnl|WGS:JAAVVJ|G4P62_T028058"; product "transcript variant X1"; protein_id "KAF7200327.1"; exon_number "26";
CM025026.1	Genbank	start_codon	20686350	20686352	.	-	0	gene_id "G4P62_016817"; transcript_id "gnl|WGS:JAAVVJ|G4P62_T028058"; gbkey "CDS"; gene "pitpnm2"; locus_tag "G4P62_016817"; orig_transcript_id "gnl|WGS:JAAVVJ|G4P62_T028058"; product "transcript variant X1"; protein_id "KAF7200327.1"; exon_number "2";
CM025026.1	Genbank	stop_codon	20667843	20667845	.	-	0	gene_id "G4P62_016817"; transcript_id "gnl|WGS:JAAVVJ|G4P62_T028058"; gbkey "CDS"; gene "pitpnm2"; locus_tag "G4P62_016817"; orig_transcript_id "gnl|WGS:JAAVVJ|G4P62_T028058"; product "transcript variant X1"; protein_id "KAF7200327.1"; exon_number "26";
CM025026.1	Genbank	transcript	20666236	20686805	.	-	.	gene_id "G4P62_016817"; transcript_id "gnl|WGS:JAAVVJ|G4P62_T028059"; gbkey "mRNA"; gene "pitpnm2"; locus_tag "G4P62_016817"; note "transcript variant X2"; orig_protein_id "gnl|WGS:JAAVVJ|G4P62_P028059"; orig_transcript_id "gnl|WGS:JAAVVJ|G4P62_T028059"; product "phosphatidylinositol transfer protein membrane associated 2"; transcript_biotype "mRNA";
CM025026.1	Genbank	exon	20686597	20686805	.	-	.	gene_id "G4P62_016817"; transcript_id "gnl|WGS:JAAVVJ|G4P62_T028059"; gene "pitpnm2"; locus_tag "G4P62_016817"; note "transcript variant X2"; orig_protein_id "gnl|WGS:JAAVVJ|G4P62_P028059"; orig_transcript_id "gnl|WGS:JAAVVJ|G4P62_T028059"; product "phosphatidylinositol transfer protein membrane associated 2"; transcript_biotype "mRNA"; exon_number "1";
CM025026.1	Genbank	exon	20686275	20686509	.	-	.	gene_id "G4P62_016817"; transcript_id "gnl|WGS:JAAVVJ|G4P62_T028059"; gene "pitpnm2"; locus_tag "G4P62_016817"; note "transcript variant X2"; orig_protein_id "gnl|WGS:JAAVVJ|G4P62_P028059"; orig_transcript_id "gnl|WGS:JAAVVJ|G4P62_T028059"; product "phosphatidylinositol transfer protein membrane associated 2"; transcript_biotype "mRNA"; exon_number "2";
CM025026.1	Genbank	exon	20680383	20680597	.	-	.	gene_id "G4P62_016817"; transcript_id "gnl|WGS:JAAVVJ|G4P62_T028059"; gene "pitpnm2"; locus_tag "G4P62_016817"; note "transcript variant X2"; orig_protein_id "gnl|WGS:JAAVVJ|G4P62_P028059"; orig_transcript_id "gnl|WGS:JAAVVJ|G4P62_T028059"; product "phosphatidylinositol transfer protein membrane associated 2"; transcript_biotype "mRNA"; exon_number "3";
CM025026.1	Genbank	exon	20679676	20679797	.	-	.	gene_id "G4P62_016817"; transcript_id "gnl|WGS:JAAVVJ|G4P62_T028059"; gene "pitpnm2"; locus_tag "G4P62_016817"; note "transcript variant X2"; orig_protein_id "gnl|WGS:JAAVVJ|G4P62_P028059"; orig_transcript_id "gnl|WGS:JAAVVJ|G4P62_T028059"; product "phosphatidylinositol transfer protein membrane associated 2"; transcript_biotype "mRNA"; exon_number "4";
CM025026.1	Genbank	exon	20679209	20679442	.	-	.	gene_id "G4P62_016817"; transcript_id "gnl|WGS:JAAVVJ|G4P62_T028059"; gene "pitpnm2"; locus_tag "G4P62_016817"; note "transcript variant X2"; orig_protein_id "gnl|WGS:JAAVVJ|G4P62_P028059"; orig_transcript_id "gnl|WGS:JAAVVJ|G4P62_T028059"; product "phosphatidylinositol transfer protein membrane associated 2"; transcript_biotype "mRNA"; exon_number "5";
CM025026.1	Genbank	exon	20678742	20679074	.	-	.	gene_id "G4P62_016817"; transcript_id "gnl|WGS:JAAVVJ|G4P62_T028059"; gene "pitpnm2"; locus_tag "G4P62_016817"; note "transcript variant X2"; orig_protein_id "gnl|WGS:JAAVVJ|G4P62_P028059"; orig_transcript_id "gnl|WGS:JAAVVJ|G4P62_T028059"; product "phosphatidylinositol transfer protein membrane associated 2"; transcript_biotype "mRNA"; exon_number "6";
CM025026.1	Genbank	exon	20677443	20677538	.	-	.	gene_id "G4P62_016817"; transcript_id "gnl|WGS:JAAVVJ|G4P62_T028059"; gene "pitpnm2"; locus_tag "G4P62_016817"; note "transcript variant X2"; orig_protein_id "gnl|WGS:JAAVVJ|G4P62_P028059"; orig_transcript_id "gnl|WGS:JAAVVJ|G4P62_T028059"; product "phosphatidylinositol transfer protein membrane associated 2"; transcript_biotype "mRNA"; exon_number "7";
CM025026.1	Genbank	exon	20675872	20675976	.	-	.	gene_id "G4P62_016817"; transcript_id "gnl|WGS:JAAVVJ|G4P62_T028059"; gene "pitpnm2"; locus_tag "G4P62_016817"; note "transcript variant X2"; orig_protein_id "gnl|WGS:JAAVVJ|G4P62_P028059"; orig_transcript_id "gnl|WGS:JAAVVJ|G4P62_T028059"; product "phosphatidylinositol transfer protein membrane associated 2"; transcript_biotype "mRNA"; exon_number "8";
CM025026.1	Genbank	exon	20675718	20675782	.	-	.	gene_id "G4P62_016817"; transcript_id "gnl|WGS:JAAVVJ|G4P62_T028059"; gene "pitpnm2"; locus_tag "G4P62_016817"; note "transcript variant X2"; orig_protein_id "gnl|WGS:JAAVVJ|G4P62_P028059"; orig_transcript_id "gnl|WGS:JAAVVJ|G4P62_T028059"; product "phosphatidylinositol transfer protein membrane associated 2"; transcript_biotype "mRNA"; exon_number "9";
CM025026.1	Genbank	exon	20674785	20675029	.	-	.	gene_id "G4P62_016817"; transcript_id "gnl|WGS:JAAVVJ|G4P62_T028059"; gene "pitpnm2"; locus_tag "G4P62_016817"; note "transcript variant X2"; orig_protein_id "gnl|WGS:JAAVVJ|G4P62_P028059"; orig_transcript_id "gnl|WGS:JAAVVJ|G4P62_T028059"; product "phosphatidylinositol transfer protein membrane associated 2"; transcript_biotype "mRNA"; exon_number "10";
CM025026.1	Genbank	exon	20674442	20674631	.	-	.	gene_id "G4P62_016817"; transcript_id "gnl|WGS:JAAVVJ|G4P62_T028059"; gene "pitpnm2"; locus_tag "G4P62_016817"; note "transcript variant X2"; orig_protein_id "gnl|WGS:JAAVVJ|G4P62_P028059"; orig_transcript_id "gnl|WGS:JAAVVJ|G4P62_T028059"; product "phosphatidylinositol transfer protein membrane associated 2"; transcript_biotype "mRNA"; exon_number "11";
CM025026.1	Genbank	exon	20674238	20674357	.	-	.	gene_id "G4P62_016817"; transcript_id "gnl|WGS:JAAVVJ|G4P62_T028059"; gene "pitpnm2"; locus_tag "G4P62_016817"; note "transcript variant X2"; orig_protein_id "gnl|WGS:JAAVVJ|G4P62_P028059"; orig_transcript_id "gnl|WGS:JAAVVJ|G4P62_T028059"; product "phosphatidylinositol transfer protein membrane associated 2"; transcript_biotype "mRNA"; exon_number "12";
CM025026.1	Genbank	exon	20673933	20674147	.	-	.	gene_id "G4P62_016817"; transcript_id "gnl|WGS:JAAVVJ|G4P62_T028059"; gene "pitpnm2"; locus_tag "G4P62_016817"; note "transcript variant X2"; orig_protein_id "gnl|WGS:JAAVVJ|G4P62_P028059"; orig_transcript_id "gnl|WGS:JAAVVJ|G4P62_T028059"; product "phosphatidylinositol transfer protein membrane associated 2"; transcript_biotype "mRNA"; exon_number "13";
CM025026.1	Genbank	exon	20673673	20673848	.	-	.	gene_id "G4P62_016817"; transcript_id "gnl|WGS:JAAVVJ|G4P62_T028059"; gene "pitpnm2"; locus_tag "G4P62_016817"; note "transcript variant X2"; orig_protein_id "gnl|WGS:JAAVVJ|G4P62_P028059"; orig_transcript_id "gnl|WGS:JAAVVJ|G4P62_T028059"; product "phosphatidylinositol transfer protein membrane associated 2"; transcript_biotype "mRNA"; exon_number "14";
CM025026.1	Genbank	exon	20673413	20673583	.	-	.	gene_id "G4P62_016817"; transcript_id "gnl|WGS:JAAVVJ|G4P62_T028059"; gene "pitpnm2"; locus_tag "G4P62_016817"; note "transcript variant X2"; orig_protein_id "gnl|WGS:JAAVVJ|G4P62_P028059"; orig_transcript_id "gnl|WGS:JAAVVJ|G4P62_T028059"; product "phosphatidylinositol transfer protein membrane associated 2"; transcript_biotype "mRNA"; exon_number "15";
CM025026.1	Genbank	exon	20672433	20672585	.	-	.	gene_id "G4P62_016817"; transcript_id "gnl|WGS:JAAVVJ|G4P62_T028059"; gene "pitpnm2"; locus_tag "G4P62_016817"; note "transcript variant X2"; orig_protein_id "gnl|WGS:JAAVVJ|G4P62_P028059"; orig_transcript_id "gnl|WGS:JAAVVJ|G4P62_T028059"; product "phosphatidylinositol transfer protein membrane associated 2"; transcript_biotype "mRNA"; exon_number "16";
CM025026.1	Genbank	exon	20671396	20671560	.	-	.	gene_id "G4P62_016817"; transcript_id "gnl|WGS:JAAVVJ|G4P62_T028059"; gene "pitpnm2"; locus_tag "G4P62_016817"; note "transcript variant X2"; orig_protein_id "gnl|WGS:JAAVVJ|G4P62_P028059"; orig_transcript_id "gnl|WGS:JAAVVJ|G4P62_T028059"; product "phosphatidylinositol transfer protein membrane associated 2"; transcript_biotype "mRNA"; exon_number "17";
CM025026.1	Genbank	exon	20670348	20670638	.	-	.	gene_id "G4P62_016817"; transcript_id "gnl|WGS:JAAVVJ|G4P62_T028059"; gene "pitpnm2"; locus_tag "G4P62_016817"; note "transcript variant X2"; orig_protein_id "gnl|WGS:JAAVVJ|G4P62_P028059"; orig_transcript_id "gnl|WGS:JAAVVJ|G4P62_T028059"; product "phosphatidylinositol transfer protein membrane associated 2"; transcript_biotype "mRNA"; exon_number "18";
CM025026.1	Genbank	exon	20669752	20669900	.	-	.	gene_id "G4P62_016817"; transcript_id "gnl|WGS:JAAVVJ|G4P62_T028059"; gene "pitpnm2"; locus_tag "G4P62_016817"; note "transcript variant X2"; orig_protein_id "gnl|WGS:JAAVVJ|G4P62_P028059"; orig_transcript_id "gnl|WGS:JAAVVJ|G4P62_T028059"; product "phosphatidylinositol transfer protein membrane associated 2"; transcript_biotype "mRNA"; exon_number "19";
CM025026.1	Genbank	exon	20669531	20669647	.	-	.	gene_id "G4P62_016817"; transcript_id "gnl|WGS:JAAVVJ|G4P62_T028059"; gene "pitpnm2"; locus_tag "G4P62_016817"; note "transcript variant X2"; orig_protein_id "gnl|WGS:JAAVVJ|G4P62_P028059"; orig_transcript_id "gnl|WGS:JAAVVJ|G4P62_T028059"; product "phosphatidylinositol transfer protein membrane associated 2"; transcript_biotype "mRNA"; exon_number "20";
CM025026.1	Genbank	exon	20669313	20669429	.	-	.	gene_id "G4P62_016817"; transcript_id "gnl|WGS:JAAVVJ|G4P62_T028059"; gene "pitpnm2"; locus_tag "G4P62_016817"; note "transcript variant X2"; orig_protein_id "gnl|WGS:JAAVVJ|G4P62_P028059"; orig_transcript_id "gnl|WGS:JAAVVJ|G4P62_T028059"; product "phosphatidylinositol transfer protein membrane associated 2"; transcript_biotype "mRNA"; exon_number "21";
CM025026.1	Genbank	exon	20669087	20669235	.	-	.	gene_id "G4P62_016817"; transcript_id "gnl|WGS:JAAVVJ|G4P62_T028059"; gene "pitpnm2"; locus_tag "G4P62_016817"; note "transcript variant X2"; orig_protein_id "gnl|WGS:JAAVVJ|G4P62_P028059"; orig_transcript_id "gnl|WGS:JAAVVJ|G4P62_T028059"; product "phosphatidylinositol transfer protein membrane associated 2"; transcript_biotype "mRNA"; exon_number "22";
CM025026.1	Genbank	exon	20668844	20668993	.	-	.	gene_id "G4P62_016817"; transcript_id "gnl|WGS:JAAVVJ|G4P62_T028059"; gene "pitpnm2"; locus_tag "G4P62_016817"; note "transcript variant X2"; orig_protein_id "gnl|WGS:JAAVVJ|G4P62_P028059"; orig_transcript_id "gnl|WGS:JAAVVJ|G4P62_T028059"; product "phosphatidylinositol transfer protein membrane associated 2"; transcript_biotype "mRNA"; exon_number "23";
CM025026.1	Genbank	exon	20668547	20668727	.	-	.	gene_id "G4P62_016817"; transcript_id "gnl|WGS:JAAVVJ|G4P62_T028059"; gene "pitpnm2"; locus_tag "G4P62_016817"; note "transcript variant X2"; orig_protein_id "gnl|WGS:JAAVVJ|G4P62_P028059"; orig_transcript_id "gnl|WGS:JAAVVJ|G4P62_T028059"; product "phosphatidylinositol transfer protein membrane associated 2"; transcript_biotype "mRNA"; exon_number "24";
CM025026.1	Genbank	exon	20668314	20668442	.	-	.	gene_id "G4P62_016817"; transcript_id "gnl|WGS:JAAVVJ|G4P62_T028059"; gene "pitpnm2"; locus_tag "G4P62_016817"; note "transcript variant X2"; orig_protein_id "gnl|WGS:JAAVVJ|G4P62_P028059"; orig_transcript_id "gnl|WGS:JAAVVJ|G4P62_T028059"; product "phosphatidylinositol transfer protein membrane associated 2"; transcript_biotype "mRNA"; exon_number "25";
CM025026.1	Genbank	exon	20666236	20668235	.	-	.	gene_id "G4P62_016817"; transcript_id "gnl|WGS:JAAVVJ|G4P62_T028059"; gene "pitpnm2"; locus_tag "G4P62_016817"; note "transcript variant X2"; orig_protein_id "gnl|WGS:JAAVVJ|G4P62_P028059"; orig_transcript_id "gnl|WGS:JAAVVJ|G4P62_T028059"; product "phosphatidylinositol transfer protein membrane associated 2"; transcript_biotype "mRNA"; exon_number "26";
CM025026.1	Genbank	CDS	20686275	20686352	.	-	0	gene_id "G4P62_016817"; transcript_id "gnl|WGS:JAAVVJ|G4P62_T028059"; gbkey "CDS"; gene "pitpnm2"; locus_tag "G4P62_016817"; orig_transcript_id "gnl|WGS:JAAVVJ|G4P62_T028059"; product "transcript variant X2"; protein_id "KAF7200328.1"; exon_number "2";
CM025026.1	Genbank	CDS	20680383	20680597	.	-	0	gene_id "G4P62_016817"; transcript_id "gnl|WGS:JAAVVJ|G4P62_T028059"; gbkey "CDS"; gene "pitpnm2"; locus_tag "G4P62_016817"; orig_transcript_id "gnl|WGS:JAAVVJ|G4P62_T028059"; product "transcript variant X2"; protein_id "KAF7200328.1"; exon_number "3";
CM025026.1	Genbank	CDS	20679676	20679797	.	-	1	gene_id "G4P62_016817"; transcript_id "gnl|WGS:JAAVVJ|G4P62_T028059"; gbkey "CDS"; gene "pitpnm2"; locus_tag "G4P62_016817"; orig_transcript_id "gnl|WGS:JAAVVJ|G4P62_T028059"; product "transcript variant X2"; protein_id "KAF7200328.1"; exon_number "4";
CM025026.1	Genbank	CDS	20679209	20679442	.	-	2	gene_id "G4P62_016817"; transcript_id "gnl|WGS:JAAVVJ|G4P62_T028059"; gbkey "CDS"; gene "pitpnm2"; locus_tag "G4P62_016817"; orig_transcript_id "gnl|WGS:JAAVVJ|G4P62_T028059"; product "transcript variant X2"; protein_id "KAF7200328.1"; exon_number "5";
CM025026.1	Genbank	CDS	20678742	20679074	.	-	2	gene_id "G4P62_016817"; transcript_id "gnl|WGS:JAAVVJ|G4P62_T028059"; gbkey "CDS"; gene "pitpnm2"; locus_tag "G4P62_016817"; orig_transcript_id "gnl|WGS:JAAVVJ|G4P62_T028059"; product "transcript variant X2"; protein_id "KAF7200328.1"; exon_number "6";
CM025026.1	Genbank	CDS	20677443	20677538	.	-	2	gene_id "G4P62_016817"; transcript_id "gnl|WGS:JAAVVJ|G4P62_T028059"; gbkey "CDS"; gene "pitpnm2"; locus_tag "G4P62_016817"; orig_transcript_id "gnl|WGS:JAAVVJ|G4P62_T028059"; product "transcript variant X2"; protein_id "KAF7200328.1"; exon_number "7";
CM025026.1	Genbank	CDS	20675872	20675976	.	-	2	gene_id "G4P62_016817"; transcript_id "gnl|WGS:JAAVVJ|G4P62_T028059"; gbkey "CDS"; gene "pitpnm2"; locus_tag "G4P62_016817"; orig_transcript_id "gnl|WGS:JAAVVJ|G4P62_T028059"; product "transcript variant X2"; protein_id "KAF7200328.1"; exon_number "8";
CM025026.1	Genbank	CDS	20675718	20675782	.	-	2	gene_id "G4P62_016817"; transcript_id "gnl|WGS:JAAVVJ|G4P62_T028059"; gbkey "CDS"; gene "pitpnm2"; locus_tag "G4P62_016817"; orig_transcript_id "gnl|WGS:JAAVVJ|G4P62_T028059"; product "transcript variant X2"; protein_id "KAF7200328.1"; exon_number "9";
CM025026.1	Genbank	CDS	20674785	20675029	.	-	0	gene_id "G4P62_016817"; transcript_id "gnl|WGS:JAAVVJ|G4P62_T028059"; gbkey "CDS"; gene "pitpnm2"; locus_tag "G4P62_016817"; orig_transcript_id "gnl|WGS:JAAVVJ|G4P62_T028059"; product "transcript variant X2"; protein_id "KAF7200328.1"; exon_number "10";
CM025026.1	Genbank	CDS	20674442	20674631	.	-	1	gene_id "G4P62_016817"; transcript_id "gnl|WGS:JAAVVJ|G4P62_T028059"; gbkey "CDS"; gene "pitpnm2"; locus_tag "G4P62_016817"; orig_transcript_id "gnl|WGS:JAAVVJ|G4P62_T028059"; product "transcript variant X2"; protein_id "KAF7200328.1"; exon_number "11";
CM025026.1	Genbank	CDS	20674238	20674357	.	-	0	gene_id "G4P62_016817"; transcript_id "gnl|WGS:JAAVVJ|G4P62_T028059"; gbkey "CDS"; gene "pitpnm2"; locus_tag "G4P62_016817"; orig_transcript_id "gnl|WGS:JAAVVJ|G4P62_T028059"; product "transcript variant X2"; protein_id "KAF7200328.1"; exon_number "12";
CM025026.1	Genbank	CDS	20673933	20674147	.	-	0	gene_id "G4P62_016817"; transcript_id "gnl|WGS:JAAVVJ|G4P62_T028059"; gbkey "CDS"; gene "pitpnm2"; locus_tag "G4P62_016817"; orig_transcript_id "gnl|WGS:JAAVVJ|G4P62_T028059"; product "transcript variant X2"; protein_id "KAF7200328.1"; exon_number "13";
CM025026.1	Genbank	CDS	20673673	20673848	.	-	1	gene_id "G4P62_016817"; transcript_id "gnl|WGS:JAAVVJ|G4P62_T028059"; gbkey "CDS"; gene "pitpnm2"; locus_tag "G4P62_016817"; orig_transcript_id "gnl|WGS:JAAVVJ|G4P62_T028059"; product "transcript variant X2"; protein_id "KAF7200328.1"; exon_number "14";
CM025026.1	Genbank	CDS	20673413	20673583	.	-	2	gene_id "G4P62_016817"; transcript_id "gnl|WGS:JAAVVJ|G4P62_T028059"; gbkey "CDS"; gene "pitpnm2"; locus_tag "G4P62_016817"; orig_transcript_id "gnl|WGS:JAAVVJ|G4P62_T028059"; product "transcript variant X2"; protein_id "KAF7200328.1"; exon_number "15";
CM025026.1	Genbank	CDS	20672433	20672585	.	-	2	gene_id "G4P62_016817"; transcript_id "gnl|WGS:JAAVVJ|G4P62_T028059"; gbkey "CDS"; gene "pitpnm2"; locus_tag "G4P62_016817"; orig_transcript_id "gnl|WGS:JAAVVJ|G4P62_T028059"; product "transcript variant X2"; protein_id "KAF7200328.1"; exon_number "16";
CM025026.1	Genbank	CDS	20671396	20671560	.	-	2	gene_id "G4P62_016817"; transcript_id "gnl|WGS:JAAVVJ|G4P62_T028059"; gbkey "CDS"; gene "pitpnm2"; locus_tag "G4P62_016817"; orig_transcript_id "gnl|WGS:JAAVVJ|G4P62_T028059"; product "transcript variant X2"; protein_id "KAF7200328.1"; exon_number "17";
CM025026.1	Genbank	CDS	20670348	20670638	.	-	2	gene_id "G4P62_016817"; transcript_id "gnl|WGS:JAAVVJ|G4P62_T028059"; gbkey "CDS"; gene "pitpnm2"; locus_tag "G4P62_016817"; orig_transcript_id "gnl|WGS:JAAVVJ|G4P62_T028059"; product "transcript variant X2"; protein_id "KAF7200328.1"; exon_number "18";
CM025026.1	Genbank	CDS	20669752	20669900	.	-	2	gene_id "G4P62_016817"; transcript_id "gnl|WGS:JAAVVJ|G4P62_T028059"; gbkey "CDS"; gene "pitpnm2"; locus_tag "G4P62_016817"; orig_transcript_id "gnl|WGS:JAAVVJ|G4P62_T028059"; product "transcript variant X2"; protein_id "KAF7200328.1"; exon_number "19";
CM025026.1	Genbank	CDS	20669531	20669647	.	-	0	gene_id "G4P62_016817"; transcript_id "gnl|WGS:JAAVVJ|G4P62_T028059"; gbkey "CDS"; gene "pitpnm2"; locus_tag "G4P62_016817"; orig_transcript_id "gnl|WGS:JAAVVJ|G4P62_T028059"; product "transcript variant X2"; protein_id "KAF7200328.1"; exon_number "20";
CM025026.1	Genbank	CDS	20669313	20669429	.	-	0	gene_id "G4P62_016817"; transcript_id "gnl|WGS:JAAVVJ|G4P62_T028059"; gbkey "CDS"; gene "pitpnm2"; locus_tag "G4P62_016817"; orig_transcript_id "gnl|WGS:JAAVVJ|G4P62_T028059"; product "transcript variant X2"; protein_id "KAF7200328.1"; exon_number "21";
CM025026.1	Genbank	CDS	20669087	20669235	.	-	0	gene_id "G4P62_016817"; transcript_id "gnl|WGS:JAAVVJ|G4P62_T028059"; gbkey "CDS"; gene "pitpnm2"; locus_tag "G4P62_016817"; orig_transcript_id "gnl|WGS:JAAVVJ|G4P62_T028059"; product "transcript variant X2"; protein_id "KAF7200328.1"; exon_number "22";
CM025026.1	Genbank	CDS	20668844	20668993	.	-	1	gene_id "G4P62_016817"; transcript_id "gnl|WGS:JAAVVJ|G4P62_T028059"; gbkey "CDS"; gene "pitpnm2"; locus_tag "G4P62_016817"; orig_transcript_id "gnl|WGS:JAAVVJ|G4P62_T028059"; product "transcript variant X2"; protein_id "KAF7200328.1"; exon_number "23";
CM025026.1	Genbank	CDS	20668547	20668727	.	-	1	gene_id "G4P62_016817"; transcript_id "gnl|WGS:JAAVVJ|G4P62_T028059"; gbkey "CDS"; gene "pitpnm2"; locus_tag "G4P62_016817"; orig_transcript_id "gnl|WGS:JAAVVJ|G4P62_T028059"; product "transcript variant X2"; protein_id "KAF7200328.1"; exon_number "24";
CM025026.1	Genbank	CDS	20668314	20668442	.	-	0	gene_id "G4P62_016817"; transcript_id "gnl|WGS:JAAVVJ|G4P62_T028059"; gbkey "CDS"; gene "pitpnm2"; locus_tag "G4P62_016817"; orig_transcript_id "gnl|WGS:JAAVVJ|G4P62_T028059"; product "transcript variant X2"; protein_id "KAF7200328.1"; exon_number "25";
CM025026.1	Genbank	CDS	20667846	20668235	.	-	0	gene_id "G4P62_016817"; transcript_id "gnl|WGS:JAAVVJ|G4P62_T028059"; gbkey "CDS"; gene "pitpnm2"; locus_tag "G4P62_016817"; orig_transcript_id "gnl|WGS:JAAVVJ|G4P62_T028059"; product "transcript variant X2"; protein_id "KAF7200328.1"; exon_number "26";
CM025026.1	Genbank	start_codon	20686350	20686352	.	-	0	gene_id "G4P62_016817"; transcript_id "gnl|WGS:JAAVVJ|G4P62_T028059"; gbkey "CDS"; gene "pitpnm2"; locus_tag "G4P62_016817"; orig_transcript_id "gnl|WGS:JAAVVJ|G4P62_T028059"; product "transcript variant X2"; protein_id "KAF7200328.1"; exon_number "2";
CM025026.1	Genbank	stop_codon	20667843	20667845	.	-	0	gene_id "G4P62_016817"; transcript_id "gnl|WGS:JAAVVJ|G4P62_T028059"; gbkey "CDS"; gene "pitpnm2"; locus_tag "G4P62_016817"; orig_transcript_id "gnl|WGS:JAAVVJ|G4P62_T028059"; product "transcript variant X2"; protein_id "KAF7200328.1"; exon_number "26";
CM025026.1	Genbank	gene	20721967	20728719	.	+	.	gene_id "G4P62_016819"; transcript_id ""; description "N-lysine methyltransferase SETD8"; gbkey "Gene"; gene "kmt5a"; gene_biotype "protein_coding"; locus_tag "G4P62_016819";
CM025026.1	Genbank	transcript	20721967	20728719	.	+	.	gene_id "G4P62_016819"; transcript_id "gnl|WGS:JAAVVJ|G4P62_T028061"; gbkey "mRNA"; gene "kmt5a"; locus_tag "G4P62_016819"; orig_protein_id "gnl|WGS:JAAVVJ|G4P62_P028061"; orig_transcript_id "gnl|WGS:JAAVVJ|G4P62_T028061"; product "lysine methyltransferase 5A"; transcript_biotype "mRNA";
CM025026.1	Genbank	exon	20721967	20722126	.	+	.	gene_id "G4P62_016819"; transcript_id "gnl|WGS:JAAVVJ|G4P62_T028061"; gene "kmt5a"; locus_tag "G4P62_016819"; orig_protein_id "gnl|WGS:JAAVVJ|G4P62_P028061"; orig_transcript_id "gnl|WGS:JAAVVJ|G4P62_T028061"; product "lysine methyltransferase 5A"; transcript_biotype "mRNA"; exon_number "1";
CM025026.1	Genbank	exon	20722314	20722411	.	+	.	gene_id "G4P62_016819"; transcript_id "gnl|WGS:JAAVVJ|G4P62_T028061"; gene "kmt5a"; locus_tag "G4P62_016819"; orig_protein_id "gnl|WGS:JAAVVJ|G4P62_P028061"; orig_transcript_id "gnl|WGS:JAAVVJ|G4P62_T028061"; product "lysine methyltransferase 5A"; transcript_biotype "mRNA"; exon_number "2";
CM025026.1	Genbank	exon	20726279	20726426	.	+	.	gene_id "G4P62_016819"; transcript_id "gnl|WGS:JAAVVJ|G4P62_T028061"; gene "kmt5a"; locus_tag "G4P62_016819"; orig_protein_id "gnl|WGS:JAAVVJ|G4P62_P028061"; orig_transcript_id "gnl|WGS:JAAVVJ|G4P62_T028061"; product "lysine methyltransferase 5A"; transcript_biotype "mRNA"; exon_number "3";
CM025026.1	Genbank	exon	20726656	20726857	.	+	.	gene_id "G4P62_016819"; transcript_id "gnl|WGS:JAAVVJ|G4P62_T028061"; gene "kmt5a"; locus_tag "G4P62_016819"; orig_protein_id "gnl|WGS:JAAVVJ|G4P62_P028061"; orig_transcript_id "gnl|WGS:JAAVVJ|G4P62_T028061"; product "lysine methyltransferase 5A"; transcript_biotype "mRNA"; exon_number "4";
CM025026.1	Genbank	exon	20726948	20727035	.	+	.	gene_id "G4P62_016819"; transcript_id "gnl|WGS:JAAVVJ|G4P62_T028061"; gene "kmt5a"; locus_tag "G4P62_016819"; orig_protein_id "gnl|WGS:JAAVVJ|G4P62_P028061"; orig_transcript_id "gnl|WGS:JAAVVJ|G4P62_T028061"; product "lysine methyltransferase 5A"; transcript_biotype "mRNA"; exon_number "5";
CM025026.1	Genbank	exon	20727128	20727187	.	+	.	gene_id "G4P62_016819"; transcript_id "gnl|WGS:JAAVVJ|G4P62_T028061"; gene "kmt5a"; locus_tag "G4P62_016819"; orig_protein_id "gnl|WGS:JAAVVJ|G4P62_P028061"; orig_transcript_id "gnl|WGS:JAAVVJ|G4P62_T028061"; product "lysine methyltransferase 5A"; transcript_biotype "mRNA"; exon_number "6";
CM025026.1	Genbank	exon	20727299	20727489	.	+	.	gene_id "G4P62_016819"; transcript_id "gnl|WGS:JAAVVJ|G4P62_T028061"; gene "kmt5a"; locus_tag "G4P62_016819"; orig_protein_id "gnl|WGS:JAAVVJ|G4P62_P028061"; orig_transcript_id "gnl|WGS:JAAVVJ|G4P62_T028061"; product "lysine methyltransferase 5A"; transcript_biotype "mRNA"; exon_number "7";
CM025026.1	Genbank	exon	20727974	20728719	.	+	.	gene_id "G4P62_016819"; transcript_id "gnl|WGS:JAAVVJ|G4P62_T028061"; gene "kmt5a"; locus_tag "G4P62_016819"; orig_protein_id "gnl|WGS:JAAVVJ|G4P62_P028061"; orig_transcript_id "gnl|WGS:JAAVVJ|G4P62_T028061"; product "lysine methyltransferase 5A"; transcript_biotype "mRNA"; exon_number "8";
CM025026.1	Genbank	CDS	20722117	20722126	.	+	0	gene_id "G4P62_016819"; transcript_id "gnl|WGS:JAAVVJ|G4P62_T028061"; gbkey "CDS"; gene "kmt5a"; locus_tag "G4P62_016819"; orig_transcript_id "gnl|WGS:JAAVVJ|G4P62_T028061"; product "lysine methyltransferase 5A"; protein_id "KAF7200330.1"; exon_number "1";
CM025026.1	Genbank	CDS	20722314	20722411	.	+	2	gene_id "G4P62_016819"; transcript_id "gnl|WGS:JAAVVJ|G4P62_T028061"; gbkey "CDS"; gene "kmt5a"; locus_tag "G4P62_016819"; orig_transcript_id "gnl|WGS:JAAVVJ|G4P62_T028061"; product "lysine methyltransferase 5A"; protein_id "KAF7200330.1"; exon_number "2";
CM025026.1	Genbank	CDS	20726279	20726426	.	+	0	gene_id "G4P62_016819"; transcript_id "gnl|WGS:JAAVVJ|G4P62_T028061"; gbkey "CDS"; gene "kmt5a"; locus_tag "G4P62_016819"; orig_transcript_id "gnl|WGS:JAAVVJ|G4P62_T028061"; product "lysine methyltransferase 5A"; protein_id "KAF7200330.1"; exon_number "3";
CM025026.1	Genbank	CDS	20726656	20726857	.	+	2	gene_id "G4P62_016819"; transcript_id "gnl|WGS:JAAVVJ|G4P62_T028061"; gbkey "CDS"; gene "kmt5a"; locus_tag "G4P62_016819"; orig_transcript_id "gnl|WGS:JAAVVJ|G4P62_T028061"; product "lysine methyltransferase 5A"; protein_id "KAF7200330.1"; exon_number "4";
CM025026.1	Genbank	CDS	20726948	20727035	.	+	1	gene_id "G4P62_016819"; transcript_id "gnl|WGS:JAAVVJ|G4P62_T028061"; gbkey "CDS"; gene "kmt5a"; locus_tag "G4P62_016819"; orig_transcript_id "gnl|WGS:JAAVVJ|G4P62_T028061"; product "lysine methyltransferase 5A"; protein_id "KAF7200330.1"; exon_number "5";
CM025026.1	Genbank	CDS	20727128	20727187	.	+	0	gene_id "G4P62_016819"; transcript_id "gnl|WGS:JAAVVJ|G4P62_T028061"; gbkey "CDS"; gene "kmt5a"; locus_tag "G4P62_016819"; orig_transcript_id "gnl|WGS:JAAVVJ|G4P62_T028061"; product "lysine methyltransferase 5A"; protein_id "KAF7200330.1"; exon_number "6";
CM025026.1	Genbank	CDS	20727299	20727489	.	+	0	gene_id "G4P62_016819"; transcript_id "gnl|WGS:JAAVVJ|G4P62_T028061"; gbkey "CDS"; gene "kmt5a"; locus_tag "G4P62_016819"; orig_transcript_id "gnl|WGS:JAAVVJ|G4P62_T028061"; product "lysine methyltransferase 5A"; protein_id "KAF7200330.1"; exon_number "7";
CM025026.1	Genbank	CDS	20727974	20728181	.	+	1	gene_id "G4P62_016819"; transcript_id "gnl|WGS:JAAVVJ|G4P62_T028061"; gbkey "CDS"; gene "kmt5a"; locus_tag "G4P62_016819"; orig_transcript_id "gnl|WGS:JAAVVJ|G4P62_T028061"; product "lysine methyltransferase 5A"; protein_id "KAF7200330.1"; exon_number "8";
CM025026.1	Genbank	start_codon	20722117	20722119	.	+	0	gene_id "G4P62_016819"; transcript_id "gnl|WGS:JAAVVJ|G4P62_T028061"; gbkey "CDS"; gene "kmt5a"; locus_tag "G4P62_016819"; orig_transcript_id "gnl|WGS:JAAVVJ|G4P62_T028061"; product "lysine methyltransferase 5A"; protein_id "KAF7200330.1"; exon_number "1";
CM025026.1	Genbank	stop_codon	20728182	20728184	.	+	0	gene_id "G4P62_016819"; transcript_id "gnl|WGS:JAAVVJ|G4P62_T028061"; gbkey "CDS"; gene "kmt5a"; locus_tag "G4P62_016819"; orig_transcript_id "gnl|WGS:JAAVVJ|G4P62_T028061"; product "lysine methyltransferase 5A"; protein_id "KAF7200330.1"; exon_number "8";
CM025026.1	Genbank	gene	20727183	20731068	.	-	.	gene_id "G4P62_016820"; transcript_id ""; description "RILP-like protein 2"; gbkey "Gene"; gene "rilpl2"; gene_biotype "protein_coding"; locus_tag "G4P62_016820";
CM025026.1	Genbank	transcript	20727183	20731068	.	-	.	gene_id "G4P62_016820"; transcript_id "gnl|WGS:JAAVVJ|G4P62_T028062"; gbkey "mRNA"; gene "rilpl2"; locus_tag "G4P62_016820"; orig_protein_id "gnl|WGS:JAAVVJ|G4P62_P028062"; orig_transcript_id "gnl|WGS:JAAVVJ|G4P62_T028062"; product "Rab interacting lysosomal protein like 2"; transcript_biotype "mRNA";
CM025026.1	Genbank	exon	20730514	20731068	.	-	.	gene_id "G4P62_016820"; transcript_id "gnl|WGS:JAAVVJ|G4P62_T028062"; gene "rilpl2"; locus_tag "G4P62_016820"; orig_protein_id "gnl|WGS:JAAVVJ|G4P62_P028062"; orig_transcript_id "gnl|WGS:JAAVVJ|G4P62_T028062"; product "Rab interacting lysosomal protein like 2"; transcript_biotype "mRNA"; exon_number "1";
CM025026.1	Genbank	exon	20730293	20730444	.	-	.	gene_id "G4P62_016820"; transcript_id "gnl|WGS:JAAVVJ|G4P62_T028062"; gene "rilpl2"; locus_tag "G4P62_016820"; orig_protein_id "gnl|WGS:JAAVVJ|G4P62_P028062"; orig_transcript_id "gnl|WGS:JAAVVJ|G4P62_T028062"; product "Rab interacting lysosomal protein like 2"; transcript_biotype "mRNA"; exon_number "2";
CM025026.1	Genbank	exon	20729626	20729736	.	-	.	gene_id "G4P62_016820"; transcript_id "gnl|WGS:JAAVVJ|G4P62_T028062"; gene "rilpl2"; locus_tag "G4P62_016820"; orig_protein_id "gnl|WGS:JAAVVJ|G4P62_P028062"; orig_transcript_id "gnl|WGS:JAAVVJ|G4P62_T028062"; product "Rab interacting lysosomal protein like 2"; transcript_biotype "mRNA"; exon_number "3";
CM025026.1	Genbank	exon	20727183	20729122	.	-	.	gene_id "G4P62_016820"; transcript_id "gnl|WGS:JAAVVJ|G4P62_T028062"; gene "rilpl2"; locus_tag "G4P62_016820"; orig_protein_id "gnl|WGS:JAAVVJ|G4P62_P028062"; orig_transcript_id "gnl|WGS:JAAVVJ|G4P62_T028062"; product "Rab interacting lysosomal protein like 2"; transcript_biotype "mRNA"; exon_number "4";
CM025026.1	Genbank	CDS	20730514	20730810	.	-	0	gene_id "G4P62_016820"; transcript_id "gnl|WGS:JAAVVJ|G4P62_T028062"; gbkey "CDS"; gene "rilpl2"; locus_tag "G4P62_016820"; orig_transcript_id "gnl|WGS:JAAVVJ|G4P62_T028062"; product "Rab interacting lysosomal protein like 2"; protein_id "KAF7200331.1"; exon_number "1";
CM025026.1	Genbank	CDS	20730293	20730444	.	-	0	gene_id "G4P62_016820"; transcript_id "gnl|WGS:JAAVVJ|G4P62_T028062"; gbkey "CDS"; gene "rilpl2"; locus_tag "G4P62_016820"; orig_transcript_id "gnl|WGS:JAAVVJ|G4P62_T028062"; product "Rab interacting lysosomal protein like 2"; protein_id "KAF7200331.1"; exon_number "2";
CM025026.1	Genbank	CDS	20729626	20729736	.	-	1	gene_id "G4P62_016820"; transcript_id "gnl|WGS:JAAVVJ|G4P62_T028062"; gbkey "CDS"; gene "rilpl2"; locus_tag "G4P62_016820"; orig_transcript_id "gnl|WGS:JAAVVJ|G4P62_T028062"; product "Rab interacting lysosomal protein like 2"; protein_id "KAF7200331.1"; exon_number "3";
CM025026.1	Genbank	CDS	20729104	20729122	.	-	1	gene_id "G4P62_016820"; transcript_id "gnl|WGS:JAAVVJ|G4P62_T028062"; gbkey "CDS"; gene "rilpl2"; locus_tag "G4P62_016820"; orig_transcript_id "gnl|WGS:JAAVVJ|G4P62_T028062"; product "Rab interacting lysosomal protein like 2"; protein_id "KAF7200331.1"; exon_number "4";
CM025026.1	Genbank	start_codon	20730808	20730810	.	-	0	gene_id "G4P62_016820"; transcript_id "gnl|WGS:JAAVVJ|G4P62_T028062"; gbkey "CDS"; gene "rilpl2"; locus_tag "G4P62_016820"; orig_transcript_id "gnl|WGS:JAAVVJ|G4P62_T028062"; product "Rab interacting lysosomal protein like 2"; protein_id "KAF7200331.1"; exon_number "1";
CM025026.1	Genbank	stop_codon	20729101	20729103	.	-	0	gene_id "G4P62_016820"; transcript_id "gnl|WGS:JAAVVJ|G4P62_T028062"; gbkey "CDS"; gene "rilpl2"; locus_tag "G4P62_016820"; orig_transcript_id "gnl|WGS:JAAVVJ|G4P62_T028062"; product "Rab interacting lysosomal protein like 2"; protein_id "KAF7200331.1"; exon_number "4";
CM025026.1	Genbank	gene	20732974	20736456	.	-	.	gene_id "G4P62_016821"; transcript_id ""; description "RILP-like protein 1"; gbkey "Gene"; gene_biotype "protein_coding"; locus_tag "G4P62_016821"; note "LOC107394209";
CM025026.1	Genbank	transcript	20732974	20736456	.	-	.	gene_id "G4P62_016821"; transcript_id "gnl|WGS:JAAVVJ|G4P62_T028063"; gbkey "mRNA"; locus_tag "G4P62_016821"; orig_protein_id "gnl|WGS:JAAVVJ|G4P62_P028063"; orig_transcript_id "gnl|WGS:JAAVVJ|G4P62_T028063"; product "RILP-like protein 1"; transcript_biotype "mRNA";
CM025026.1	Genbank	exon	20735817	20736456	.	-	.	gene_id "G4P62_016821"; transcript_id "gnl|WGS:JAAVVJ|G4P62_T028063"; locus_tag "G4P62_016821"; orig_protein_id "gnl|WGS:JAAVVJ|G4P62_P028063"; orig_transcript_id "gnl|WGS:JAAVVJ|G4P62_T028063"; product "RILP-like protein 1"; transcript_biotype "mRNA"; exon_number "1";
CM025026.1	Genbank	exon	20735600	20735750	.	-	.	gene_id "G4P62_016821"; transcript_id "gnl|WGS:JAAVVJ|G4P62_T028063"; locus_tag "G4P62_016821"; orig_protein_id "gnl|WGS:JAAVVJ|G4P62_P028063"; orig_transcript_id "gnl|WGS:JAAVVJ|G4P62_T028063"; product "RILP-like protein 1"; transcript_biotype "mRNA"; exon_number "2";
CM025026.1	Genbank	exon	20734643	20734761	.	-	.	gene_id "G4P62_016821"; transcript_id "gnl|WGS:JAAVVJ|G4P62_T028063"; locus_tag "G4P62_016821"; orig_protein_id "gnl|WGS:JAAVVJ|G4P62_P028063"; orig_transcript_id "gnl|WGS:JAAVVJ|G4P62_T028063"; product "RILP-like protein 1"; transcript_biotype "mRNA"; exon_number "3";
CM025026.1	Genbank	exon	20734298	20734564	.	-	.	gene_id "G4P62_016821"; transcript_id "gnl|WGS:JAAVVJ|G4P62_T028063"; locus_tag "G4P62_016821"; orig_protein_id "gnl|WGS:JAAVVJ|G4P62_P028063"; orig_transcript_id "gnl|WGS:JAAVVJ|G4P62_T028063"; product "RILP-like protein 1"; transcript_biotype "mRNA"; exon_number "4";
CM025026.1	Genbank	exon	20734045	20734209	.	-	.	gene_id "G4P62_016821"; transcript_id "gnl|WGS:JAAVVJ|G4P62_T028063"; locus_tag "G4P62_016821"; orig_protein_id "gnl|WGS:JAAVVJ|G4P62_P028063"; orig_transcript_id "gnl|WGS:JAAVVJ|G4P62_T028063"; product "RILP-like protein 1"; transcript_biotype "mRNA"; exon_number "5";
CM025026.1	Genbank	exon	20733736	20733899	.	-	.	gene_id "G4P62_016821"; transcript_id "gnl|WGS:JAAVVJ|G4P62_T028063"; locus_tag "G4P62_016821"; orig_protein_id "gnl|WGS:JAAVVJ|G4P62_P028063"; orig_transcript_id "gnl|WGS:JAAVVJ|G4P62_T028063"; product "RILP-like protein 1"; transcript_biotype "mRNA"; exon_number "6";
CM025026.1	Genbank	exon	20733564	20733656	.	-	.	gene_id "G4P62_016821"; transcript_id "gnl|WGS:JAAVVJ|G4P62_T028063"; locus_tag "G4P62_016821"; orig_protein_id "gnl|WGS:JAAVVJ|G4P62_P028063"; orig_transcript_id "gnl|WGS:JAAVVJ|G4P62_T028063"; product "RILP-like protein 1"; transcript_biotype "mRNA"; exon_number "7";
CM025026.1	Genbank	exon	20732974	20733401	.	-	.	gene_id "G4P62_016821"; transcript_id "gnl|WGS:JAAVVJ|G4P62_T028063"; locus_tag "G4P62_016821"; orig_protein_id "gnl|WGS:JAAVVJ|G4P62_P028063"; orig_transcript_id "gnl|WGS:JAAVVJ|G4P62_T028063"; product "RILP-like protein 1"; transcript_biotype "mRNA"; exon_number "8";
CM025026.1	Genbank	CDS	20735817	20736140	.	-	0	gene_id "G4P62_016821"; transcript_id "gnl|WGS:JAAVVJ|G4P62_T028063"; gbkey "CDS"; locus_tag "G4P62_016821"; orig_transcript_id "gnl|WGS:JAAVVJ|G4P62_T028063"; product "RILP-like protein 1"; protein_id "KAF7200332.1"; exon_number "1";
CM025026.1	Genbank	CDS	20735600	20735750	.	-	0	gene_id "G4P62_016821"; transcript_id "gnl|WGS:JAAVVJ|G4P62_T028063"; gbkey "CDS"; locus_tag "G4P62_016821"; orig_transcript_id "gnl|WGS:JAAVVJ|G4P62_T028063"; product "RILP-like protein 1"; protein_id "KAF7200332.1"; exon_number "2";
CM025026.1	Genbank	CDS	20734643	20734761	.	-	2	gene_id "G4P62_016821"; transcript_id "gnl|WGS:JAAVVJ|G4P62_T028063"; gbkey "CDS"; locus_tag "G4P62_016821"; orig_transcript_id "gnl|WGS:JAAVVJ|G4P62_T028063"; product "RILP-like protein 1"; protein_id "KAF7200332.1"; exon_number "3";
CM025026.1	Genbank	CDS	20734298	20734564	.	-	0	gene_id "G4P62_016821"; transcript_id "gnl|WGS:JAAVVJ|G4P62_T028063"; gbkey "CDS"; locus_tag "G4P62_016821"; orig_transcript_id "gnl|WGS:JAAVVJ|G4P62_T028063"; product "RILP-like protein 1"; protein_id "KAF7200332.1"; exon_number "4";
CM025026.1	Genbank	CDS	20734045	20734209	.	-	0	gene_id "G4P62_016821"; transcript_id "gnl|WGS:JAAVVJ|G4P62_T028063"; gbkey "CDS"; locus_tag "G4P62_016821"; orig_transcript_id "gnl|WGS:JAAVVJ|G4P62_T028063"; product "RILP-like protein 1"; protein_id "KAF7200332.1"; exon_number "5";
CM025026.1	Genbank	CDS	20733736	20733899	.	-	0	gene_id "G4P62_016821"; transcript_id "gnl|WGS:JAAVVJ|G4P62_T028063"; gbkey "CDS"; locus_tag "G4P62_016821"; orig_transcript_id "gnl|WGS:JAAVVJ|G4P62_T028063"; product "RILP-like protein 1"; protein_id "KAF7200332.1"; exon_number "6";
CM025026.1	Genbank	CDS	20733564	20733656	.	-	1	gene_id "G4P62_016821"; transcript_id "gnl|WGS:JAAVVJ|G4P62_T028063"; gbkey "CDS"; locus_tag "G4P62_016821"; orig_transcript_id "gnl|WGS:JAAVVJ|G4P62_T028063"; product "RILP-like protein 1"; protein_id "KAF7200332.1"; exon_number "7";
CM025026.1	Genbank	CDS	20733314	20733401	.	-	1	gene_id "G4P62_016821"; transcript_id "gnl|WGS:JAAVVJ|G4P62_T028063"; gbkey "CDS"; locus_tag "G4P62_016821"; orig_transcript_id "gnl|WGS:JAAVVJ|G4P62_T028063"; product "RILP-like protein 1"; protein_id "KAF7200332.1"; exon_number "8";
CM025026.1	Genbank	start_codon	20736138	20736140	.	-	0	gene_id "G4P62_016821"; transcript_id "gnl|WGS:JAAVVJ|G4P62_T028063"; gbkey "CDS"; locus_tag "G4P62_016821"; orig_transcript_id "gnl|WGS:JAAVVJ|G4P62_T028063"; product "RILP-like protein 1"; protein_id "KAF7200332.1"; exon_number "1";
CM025026.1	Genbank	stop_codon	20733311	20733313	.	-	0	gene_id "G4P62_016821"; transcript_id "gnl|WGS:JAAVVJ|G4P62_T028063"; gbkey "CDS"; locus_tag "G4P62_016821"; orig_transcript_id "gnl|WGS:JAAVVJ|G4P62_T028063"; product "RILP-like protein 1"; protein_id "KAF7200332.1"; exon_number "8";
CM025026.1	Genbank	gene	20736760	20758916	.	-	.	gene_id "G4P62_016822"; transcript_id ""; description "huntingtin-interacting protein 1-related"; gbkey "Gene"; gene "hip1r"; gene_biotype "protein_coding"; locus_tag "G4P62_016822";
CM025026.1	Genbank	transcript	20736760	20758916	.	-	.	gene_id "G4P62_016822"; transcript_id "gnl|WGS:JAAVVJ|G4P62_T028064"; gbkey "mRNA"; gene "hip1r"; locus_tag "G4P62_016822"; orig_protein_id "gnl|WGS:JAAVVJ|G4P62_P028064"; orig_transcript_id "gnl|WGS:JAAVVJ|G4P62_T028064"; product "huntingtin interacting protein 1 related"; transcript_biotype "mRNA";
CM025026.1	Genbank	exon	20758654	20758916	.	-	.	gene_id "G4P62_016822"; transcript_id "gnl|WGS:JAAVVJ|G4P62_T028064"; gene "hip1r"; locus_tag "G4P62_016822"; orig_protein_id "gnl|WGS:JAAVVJ|G4P62_P028064"; orig_transcript_id "gnl|WGS:JAAVVJ|G4P62_T028064"; product "huntingtin interacting protein 1 related"; transcript_biotype "mRNA"; exon_number "1";
CM025026.1	Genbank	exon	20751942	20752005	.	-	.	gene_id "G4P62_016822"; transcript_id "gnl|WGS:JAAVVJ|G4P62_T028064"; gene "hip1r"; locus_tag "G4P62_016822"; orig_protein_id "gnl|WGS:JAAVVJ|G4P62_P028064"; orig_transcript_id "gnl|WGS:JAAVVJ|G4P62_T028064"; product "huntingtin interacting protein 1 related"; transcript_biotype "mRNA"; exon_number "2";
CM025026.1	Genbank	exon	20751309	20751451	.	-	.	gene_id "G4P62_016822"; transcript_id "gnl|WGS:JAAVVJ|G4P62_T028064"; gene "hip1r"; locus_tag "G4P62_016822"; orig_protein_id "gnl|WGS:JAAVVJ|G4P62_P028064"; orig_transcript_id "gnl|WGS:JAAVVJ|G4P62_T028064"; product "huntingtin interacting protein 1 related"; transcript_biotype "mRNA"; exon_number "3";
CM025026.1	Genbank	exon	20751164	20751220	.	-	.	gene_id "G4P62_016822"; transcript_id "gnl|WGS:JAAVVJ|G4P62_T028064"; gene "hip1r"; locus_tag "G4P62_016822"; orig_protein_id "gnl|WGS:JAAVVJ|G4P62_P028064"; orig_transcript_id "gnl|WGS:JAAVVJ|G4P62_T028064"; product "huntingtin interacting protein 1 related"; transcript_biotype "mRNA"; exon_number "4";
CM025026.1	Genbank	exon	20750992	20751072	.	-	.	gene_id "G4P62_016822"; transcript_id "gnl|WGS:JAAVVJ|G4P62_T028064"; gene "hip1r"; locus_tag "G4P62_016822"; orig_protein_id "gnl|WGS:JAAVVJ|G4P62_P028064"; orig_transcript_id "gnl|WGS:JAAVVJ|G4P62_T028064"; product "huntingtin interacting protein 1 related"; transcript_biotype "mRNA"; exon_number "5";
CM025026.1	Genbank	exon	20750840	20750916	.	-	.	gene_id "G4P62_016822"; transcript_id "gnl|WGS:JAAVVJ|G4P62_T028064"; gene "hip1r"; locus_tag "G4P62_016822"; orig_protein_id "gnl|WGS:JAAVVJ|G4P62_P028064"; orig_transcript_id "gnl|WGS:JAAVVJ|G4P62_T028064"; product "huntingtin interacting protein 1 related"; transcript_biotype "mRNA"; exon_number "6";
CM025026.1	Genbank	exon	20750615	20750676	.	-	.	gene_id "G4P62_016822"; transcript_id "gnl|WGS:JAAVVJ|G4P62_T028064"; gene "hip1r"; locus_tag "G4P62_016822"; orig_protein_id "gnl|WGS:JAAVVJ|G4P62_P028064"; orig_transcript_id "gnl|WGS:JAAVVJ|G4P62_T028064"; product "huntingtin interacting protein 1 related"; transcript_biotype "mRNA"; exon_number "7";
CM025026.1	Genbank	exon	20749193	20749333	.	-	.	gene_id "G4P62_016822"; transcript_id "gnl|WGS:JAAVVJ|G4P62_T028064"; gene "hip1r"; locus_tag "G4P62_016822"; orig_protein_id "gnl|WGS:JAAVVJ|G4P62_P028064"; orig_transcript_id "gnl|WGS:JAAVVJ|G4P62_T028064"; product "huntingtin interacting protein 1 related"; transcript_biotype "mRNA"; exon_number "8";
CM025026.1	Genbank	exon	20749049	20749106	.	-	.	gene_id "G4P62_016822"; transcript_id "gnl|WGS:JAAVVJ|G4P62_T028064"; gene "hip1r"; locus_tag "G4P62_016822"; orig_protein_id "gnl|WGS:JAAVVJ|G4P62_P028064"; orig_transcript_id "gnl|WGS:JAAVVJ|G4P62_T028064"; product "huntingtin interacting protein 1 related"; transcript_biotype "mRNA"; exon_number "9";
CM025026.1	Genbank	exon	20748109	20748184	.	-	.	gene_id "G4P62_016822"; transcript_id "gnl|WGS:JAAVVJ|G4P62_T028064"; gene "hip1r"; locus_tag "G4P62_016822"; orig_protein_id "gnl|WGS:JAAVVJ|G4P62_P028064"; orig_transcript_id "gnl|WGS:JAAVVJ|G4P62_T028064"; product "huntingtin interacting protein 1 related"; transcript_biotype "mRNA"; exon_number "10";
CM025026.1	Genbank	exon	20747753	20747914	.	-	.	gene_id "G4P62_016822"; transcript_id "gnl|WGS:JAAVVJ|G4P62_T028064"; gene "hip1r"; locus_tag "G4P62_016822"; orig_protein_id "gnl|WGS:JAAVVJ|G4P62_P028064"; orig_transcript_id "gnl|WGS:JAAVVJ|G4P62_T028064"; product "huntingtin interacting protein 1 related"; transcript_biotype "mRNA"; exon_number "11";
CM025026.1	Genbank	exon	20747619	20747674	.	-	.	gene_id "G4P62_016822"; transcript_id "gnl|WGS:JAAVVJ|G4P62_T028064"; gene "hip1r"; locus_tag "G4P62_016822"; orig_protein_id "gnl|WGS:JAAVVJ|G4P62_P028064"; orig_transcript_id "gnl|WGS:JAAVVJ|G4P62_T028064"; product "huntingtin interacting protein 1 related"; transcript_biotype "mRNA"; exon_number "12";
CM025026.1	Genbank	exon	20747471	20747543	.	-	.	gene_id "G4P62_016822"; transcript_id "gnl|WGS:JAAVVJ|G4P62_T028064"; gene "hip1r"; locus_tag "G4P62_016822"; orig_protein_id "gnl|WGS:JAAVVJ|G4P62_P028064"; orig_transcript_id "gnl|WGS:JAAVVJ|G4P62_T028064"; product "huntingtin interacting protein 1 related"; transcript_biotype "mRNA"; exon_number "13";
CM025026.1	Genbank	exon	20747003	20747186	.	-	.	gene_id "G4P62_016822"; transcript_id "gnl|WGS:JAAVVJ|G4P62_T028064"; gene "hip1r"; locus_tag "G4P62_016822"; orig_protein_id "gnl|WGS:JAAVVJ|G4P62_P028064"; orig_transcript_id "gnl|WGS:JAAVVJ|G4P62_T028064"; product "huntingtin interacting protein 1 related"; transcript_biotype "mRNA"; exon_number "14";
CM025026.1	Genbank	exon	20746828	20746916	.	-	.	gene_id "G4P62_016822"; transcript_id "gnl|WGS:JAAVVJ|G4P62_T028064"; gene "hip1r"; locus_tag "G4P62_016822"; orig_protein_id "gnl|WGS:JAAVVJ|G4P62_P028064"; orig_transcript_id "gnl|WGS:JAAVVJ|G4P62_T028064"; product "huntingtin interacting protein 1 related"; transcript_biotype "mRNA"; exon_number "15";
CM025026.1	Genbank	exon	20746628	20746744	.	-	.	gene_id "G4P62_016822"; transcript_id "gnl|WGS:JAAVVJ|G4P62_T028064"; gene "hip1r"; locus_tag "G4P62_016822"; orig_protein_id "gnl|WGS:JAAVVJ|G4P62_P028064"; orig_transcript_id "gnl|WGS:JAAVVJ|G4P62_T028064"; product "huntingtin interacting protein 1 related"; transcript_biotype "mRNA"; exon_number "16";
CM025026.1	Genbank	exon	20746452	20746553	.	-	.	gene_id "G4P62_016822"; transcript_id "gnl|WGS:JAAVVJ|G4P62_T028064"; gene "hip1r"; locus_tag "G4P62_016822"; orig_protein_id "gnl|WGS:JAAVVJ|G4P62_P028064"; orig_transcript_id "gnl|WGS:JAAVVJ|G4P62_T028064"; product "huntingtin interacting protein 1 related"; transcript_biotype "mRNA"; exon_number "17";
CM025026.1	Genbank	exon	20746104	20746298	.	-	.	gene_id "G4P62_016822"; transcript_id "gnl|WGS:JAAVVJ|G4P62_T028064"; gene "hip1r"; locus_tag "G4P62_016822"; orig_protein_id "gnl|WGS:JAAVVJ|G4P62_P028064"; orig_transcript_id "gnl|WGS:JAAVVJ|G4P62_T028064"; product "huntingtin interacting protein 1 related"; transcript_biotype "mRNA"; exon_number "18";
CM025026.1	Genbank	exon	20744613	20744760	.	-	.	gene_id "G4P62_016822"; transcript_id "gnl|WGS:JAAVVJ|G4P62_T028064"; gene "hip1r"; locus_tag "G4P62_016822"; orig_protein_id "gnl|WGS:JAAVVJ|G4P62_P028064"; orig_transcript_id "gnl|WGS:JAAVVJ|G4P62_T028064"; product "huntingtin interacting protein 1 related"; transcript_biotype "mRNA"; exon_number "19";
CM025026.1	Genbank	exon	20744380	20744466	.	-	.	gene_id "G4P62_016822"; transcript_id "gnl|WGS:JAAVVJ|G4P62_T028064"; gene "hip1r"; locus_tag "G4P62_016822"; orig_protein_id "gnl|WGS:JAAVVJ|G4P62_P028064"; orig_transcript_id "gnl|WGS:JAAVVJ|G4P62_T028064"; product "huntingtin interacting protein 1 related"; transcript_biotype "mRNA"; exon_number "20";
CM025026.1	Genbank	exon	20744168	20744275	.	-	.	gene_id "G4P62_016822"; transcript_id "gnl|WGS:JAAVVJ|G4P62_T028064"; gene "hip1r"; locus_tag "G4P62_016822"; orig_protein_id "gnl|WGS:JAAVVJ|G4P62_P028064"; orig_transcript_id "gnl|WGS:JAAVVJ|G4P62_T028064"; product "huntingtin interacting protein 1 related"; transcript_biotype "mRNA"; exon_number "21";
CM025026.1	Genbank	exon	20743857	20743993	.	-	.	gene_id "G4P62_016822"; transcript_id "gnl|WGS:JAAVVJ|G4P62_T028064"; gene "hip1r"; locus_tag "G4P62_016822"; orig_protein_id "gnl|WGS:JAAVVJ|G4P62_P028064"; orig_transcript_id "gnl|WGS:JAAVVJ|G4P62_T028064"; product "huntingtin interacting protein 1 related"; transcript_biotype "mRNA"; exon_number "22";
CM025026.1	Genbank	exon	20743131	20743241	.	-	.	gene_id "G4P62_016822"; transcript_id "gnl|WGS:JAAVVJ|G4P62_T028064"; gene "hip1r"; locus_tag "G4P62_016822"; orig_protein_id "gnl|WGS:JAAVVJ|G4P62_P028064"; orig_transcript_id "gnl|WGS:JAAVVJ|G4P62_T028064"; product "huntingtin interacting protein 1 related"; transcript_biotype "mRNA"; exon_number "23";
CM025026.1	Genbank	exon	20742967	20743025	.	-	.	gene_id "G4P62_016822"; transcript_id "gnl|WGS:JAAVVJ|G4P62_T028064"; gene "hip1r"; locus_tag "G4P62_016822"; orig_protein_id "gnl|WGS:JAAVVJ|G4P62_P028064"; orig_transcript_id "gnl|WGS:JAAVVJ|G4P62_T028064"; product "huntingtin interacting protein 1 related"; transcript_biotype "mRNA"; exon_number "24";
CM025026.1	Genbank	exon	20742836	20742866	.	-	.	gene_id "G4P62_016822"; transcript_id "gnl|WGS:JAAVVJ|G4P62_T028064"; gene "hip1r"; locus_tag "G4P62_016822"; orig_protein_id "gnl|WGS:JAAVVJ|G4P62_P028064"; orig_transcript_id "gnl|WGS:JAAVVJ|G4P62_T028064"; product "huntingtin interacting protein 1 related"; transcript_biotype "mRNA"; exon_number "25";
CM025026.1	Genbank	exon	20742669	20742731	.	-	.	gene_id "G4P62_016822"; transcript_id "gnl|WGS:JAAVVJ|G4P62_T028064"; gene "hip1r"; locus_tag "G4P62_016822"; orig_protein_id "gnl|WGS:JAAVVJ|G4P62_P028064"; orig_transcript_id "gnl|WGS:JAAVVJ|G4P62_T028064"; product "huntingtin interacting protein 1 related"; transcript_biotype "mRNA"; exon_number "26";
CM025026.1	Genbank	exon	20742454	20742554	.	-	.	gene_id "G4P62_016822"; transcript_id "gnl|WGS:JAAVVJ|G4P62_T028064"; gene "hip1r"; locus_tag "G4P62_016822"; orig_protein_id "gnl|WGS:JAAVVJ|G4P62_P028064"; orig_transcript_id "gnl|WGS:JAAVVJ|G4P62_T028064"; product "huntingtin interacting protein 1 related"; transcript_biotype "mRNA"; exon_number "27";
CM025026.1	Genbank	exon	20742246	20742351	.	-	.	gene_id "G4P62_016822"; transcript_id "gnl|WGS:JAAVVJ|G4P62_T028064"; gene "hip1r"; locus_tag "G4P62_016822"; orig_protein_id "gnl|WGS:JAAVVJ|G4P62_P028064"; orig_transcript_id "gnl|WGS:JAAVVJ|G4P62_T028064"; product "huntingtin interacting protein 1 related"; transcript_biotype "mRNA"; exon_number "28";
CM025026.1	Genbank	exon	20738503	20738626	.	-	.	gene_id "G4P62_016822"; transcript_id "gnl|WGS:JAAVVJ|G4P62_T028064"; gene "hip1r"; locus_tag "G4P62_016822"; orig_protein_id "gnl|WGS:JAAVVJ|G4P62_P028064"; orig_transcript_id "gnl|WGS:JAAVVJ|G4P62_T028064"; product "huntingtin interacting protein 1 related"; transcript_biotype "mRNA"; exon_number "29";
CM025026.1	Genbank	exon	20738351	20738412	.	-	.	gene_id "G4P62_016822"; transcript_id "gnl|WGS:JAAVVJ|G4P62_T028064"; gene "hip1r"; locus_tag "G4P62_016822"; orig_protein_id "gnl|WGS:JAAVVJ|G4P62_P028064"; orig_transcript_id "gnl|WGS:JAAVVJ|G4P62_T028064"; product "huntingtin interacting protein 1 related"; transcript_biotype "mRNA"; exon_number "30";
CM025026.1	Genbank	exon	20738000	20738226	.	-	.	gene_id "G4P62_016822"; transcript_id "gnl|WGS:JAAVVJ|G4P62_T028064"; gene "hip1r"; locus_tag "G4P62_016822"; orig_protein_id "gnl|WGS:JAAVVJ|G4P62_P028064"; orig_transcript_id "gnl|WGS:JAAVVJ|G4P62_T028064"; product "huntingtin interacting protein 1 related"; transcript_biotype "mRNA"; exon_number "31";
CM025026.1	Genbank	exon	20736760	20737809	.	-	.	gene_id "G4P62_016822"; transcript_id "gnl|WGS:JAAVVJ|G4P62_T028064"; gene "hip1r"; locus_tag "G4P62_016822"; orig_protein_id "gnl|WGS:JAAVVJ|G4P62_P028064"; orig_transcript_id "gnl|WGS:JAAVVJ|G4P62_T028064"; product "huntingtin interacting protein 1 related"; transcript_biotype "mRNA"; exon_number "32";
CM025026.1	Genbank	CDS	20758654	20758737	.	-	0	gene_id "G4P62_016822"; transcript_id "gnl|WGS:JAAVVJ|G4P62_T028064"; gbkey "CDS"; gene "hip1r"; locus_tag "G4P62_016822"; orig_transcript_id "gnl|WGS:JAAVVJ|G4P62_T028064"; product "huntingtin interacting protein 1 related"; protein_id "KAF7200333.1"; exon_number "1";
CM025026.1	Genbank	CDS	20751942	20752005	.	-	0	gene_id "G4P62_016822"; transcript_id "gnl|WGS:JAAVVJ|G4P62_T028064"; gbkey "CDS"; gene "hip1r"; locus_tag "G4P62_016822"; orig_transcript_id "gnl|WGS:JAAVVJ|G4P62_T028064"; product "huntingtin interacting protein 1 related"; protein_id "KAF7200333.1"; exon_number "2";
CM025026.1	Genbank	CDS	20751309	20751451	.	-	2	gene_id "G4P62_016822"; transcript_id "gnl|WGS:JAAVVJ|G4P62_T028064"; gbkey "CDS"; gene "hip1r"; locus_tag "G4P62_016822"; orig_transcript_id "gnl|WGS:JAAVVJ|G4P62_T028064"; product "huntingtin interacting protein 1 related"; protein_id "KAF7200333.1"; exon_number "3";
CM025026.1	Genbank	CDS	20751164	20751220	.	-	0	gene_id "G4P62_016822"; transcript_id "gnl|WGS:JAAVVJ|G4P62_T028064"; gbkey "CDS"; gene "hip1r"; locus_tag "G4P62_016822"; orig_transcript_id "gnl|WGS:JAAVVJ|G4P62_T028064"; product "huntingtin interacting protein 1 related"; protein_id "KAF7200333.1"; exon_number "4";
CM025026.1	Genbank	CDS	20750992	20751072	.	-	0	gene_id "G4P62_016822"; transcript_id "gnl|WGS:JAAVVJ|G4P62_T028064"; gbkey "CDS"; gene "hip1r"; locus_tag "G4P62_016822"; orig_transcript_id "gnl|WGS:JAAVVJ|G4P62_T028064"; product "huntingtin interacting protein 1 related"; protein_id "KAF7200333.1"; exon_number "5";
CM025026.1	Genbank	CDS	20750840	20750916	.	-	0	gene_id "G4P62_016822"; transcript_id "gnl|WGS:JAAVVJ|G4P62_T028064"; gbkey "CDS"; gene "hip1r"; locus_tag "G4P62_016822"; orig_transcript_id "gnl|WGS:JAAVVJ|G4P62_T028064"; product "huntingtin interacting protein 1 related"; protein_id "KAF7200333.1"; exon_number "6";
CM025026.1	Genbank	CDS	20750615	20750676	.	-	1	gene_id "G4P62_016822"; transcript_id "gnl|WGS:JAAVVJ|G4P62_T028064"; gbkey "CDS"; gene "hip1r"; locus_tag "G4P62_016822"; orig_transcript_id "gnl|WGS:JAAVVJ|G4P62_T028064"; product "huntingtin interacting protein 1 related"; protein_id "KAF7200333.1"; exon_number "7";
CM025026.1	Genbank	CDS	20749193	20749333	.	-	2	gene_id "G4P62_016822"; transcript_id "gnl|WGS:JAAVVJ|G4P62_T028064"; gbkey "CDS"; gene "hip1r"; locus_tag "G4P62_016822"; orig_transcript_id "gnl|WGS:JAAVVJ|G4P62_T028064"; product "huntingtin interacting protein 1 related"; protein_id "KAF7200333.1"; exon_number "8";
CM025026.1	Genbank	CDS	20749049	20749106	.	-	2	gene_id "G4P62_016822"; transcript_id "gnl|WGS:JAAVVJ|G4P62_T028064"; gbkey "CDS"; gene "hip1r"; locus_tag "G4P62_016822"; orig_transcript_id "gnl|WGS:JAAVVJ|G4P62_T028064"; product "huntingtin interacting protein 1 related"; protein_id "KAF7200333.1"; exon_number "9";
CM025026.1	Genbank	CDS	20748109	20748184	.	-	1	gene_id "G4P62_016822"; transcript_id "gnl|WGS:JAAVVJ|G4P62_T028064"; gbkey "CDS"; gene "hip1r"; locus_tag "G4P62_016822"; orig_transcript_id "gnl|WGS:JAAVVJ|G4P62_T028064"; product "huntingtin interacting protein 1 related"; protein_id "KAF7200333.1"; exon_number "10";
CM025026.1	Genbank	CDS	20747753	20747914	.	-	0	gene_id "G4P62_016822"; transcript_id "gnl|WGS:JAAVVJ|G4P62_T028064"; gbkey "CDS"; gene "hip1r"; locus_tag "G4P62_016822"; orig_transcript_id "gnl|WGS:JAAVVJ|G4P62_T028064"; product "huntingtin interacting protein 1 related"; protein_id "KAF7200333.1"; exon_number "11";
CM025026.1	Genbank	CDS	20747619	20747674	.	-	0	gene_id "G4P62_016822"; transcript_id "gnl|WGS:JAAVVJ|G4P62_T028064"; gbkey "CDS"; gene "hip1r"; locus_tag "G4P62_016822"; orig_transcript_id "gnl|WGS:JAAVVJ|G4P62_T028064"; product "huntingtin interacting protein 1 related"; protein_id "KAF7200333.1"; exon_number "12";
CM025026.1	Genbank	CDS	20747471	20747543	.	-	1	gene_id "G4P62_016822"; transcript_id "gnl|WGS:JAAVVJ|G4P62_T028064"; gbkey "CDS"; gene "hip1r"; locus_tag "G4P62_016822"; orig_transcript_id "gnl|WGS:JAAVVJ|G4P62_T028064"; product "huntingtin interacting protein 1 related"; protein_id "KAF7200333.1"; exon_number "13";
CM025026.1	Genbank	CDS	20747003	20747186	.	-	0	gene_id "G4P62_016822"; transcript_id "gnl|WGS:JAAVVJ|G4P62_T028064"; gbkey "CDS"; gene "hip1r"; locus_tag "G4P62_016822"; orig_transcript_id "gnl|WGS:JAAVVJ|G4P62_T028064"; product "huntingtin interacting protein 1 related"; protein_id "KAF7200333.1"; exon_number "14";
CM025026.1	Genbank	CDS	20746828	20746916	.	-	2	gene_id "G4P62_016822"; transcript_id "gnl|WGS:JAAVVJ|G4P62_T028064"; gbkey "CDS"; gene "hip1r"; locus_tag "G4P62_016822"; orig_transcript_id "gnl|WGS:JAAVVJ|G4P62_T028064"; product "huntingtin interacting protein 1 related"; protein_id "KAF7200333.1"; exon_number "15";
CM025026.1	Genbank	CDS	20746628	20746744	.	-	0	gene_id "G4P62_016822"; transcript_id "gnl|WGS:JAAVVJ|G4P62_T028064"; gbkey "CDS"; gene "hip1r"; locus_tag "G4P62_016822"; orig_transcript_id "gnl|WGS:JAAVVJ|G4P62_T028064"; product "huntingtin interacting protein 1 related"; protein_id "KAF7200333.1"; exon_number "16";
CM025026.1	Genbank	CDS	20746452	20746553	.	-	0	gene_id "G4P62_016822"; transcript_id "gnl|WGS:JAAVVJ|G4P62_T028064"; gbkey "CDS"; gene "hip1r"; locus_tag "G4P62_016822"; orig_transcript_id "gnl|WGS:JAAVVJ|G4P62_T028064"; product "huntingtin interacting protein 1 related"; protein_id "KAF7200333.1"; exon_number "17";
CM025026.1	Genbank	CDS	20746104	20746298	.	-	0	gene_id "G4P62_016822"; transcript_id "gnl|WGS:JAAVVJ|G4P62_T028064"; gbkey "CDS"; gene "hip1r"; locus_tag "G4P62_016822"; orig_transcript_id "gnl|WGS:JAAVVJ|G4P62_T028064"; product "huntingtin interacting protein 1 related"; protein_id "KAF7200333.1"; exon_number "18";
CM025026.1	Genbank	CDS	20744613	20744760	.	-	0	gene_id "G4P62_016822"; transcript_id "gnl|WGS:JAAVVJ|G4P62_T028064"; gbkey "CDS"; gene "hip1r"; locus_tag "G4P62_016822"; orig_transcript_id "gnl|WGS:JAAVVJ|G4P62_T028064"; product "huntingtin interacting protein 1 related"; protein_id "KAF7200333.1"; exon_number "19";
CM025026.1	Genbank	CDS	20744380	20744466	.	-	2	gene_id "G4P62_016822"; transcript_id "gnl|WGS:JAAVVJ|G4P62_T028064"; gbkey "CDS"; gene "hip1r"; locus_tag "G4P62_016822"; orig_transcript_id "gnl|WGS:JAAVVJ|G4P62_T028064"; product "huntingtin interacting protein 1 related"; protein_id "KAF7200333.1"; exon_number "20";
CM025026.1	Genbank	CDS	20744168	20744275	.	-	2	gene_id "G4P62_016822"; transcript_id "gnl|WGS:JAAVVJ|G4P62_T028064"; gbkey "CDS"; gene "hip1r"; locus_tag "G4P62_016822"; orig_transcript_id "gnl|WGS:JAAVVJ|G4P62_T028064"; product "huntingtin interacting protein 1 related"; protein_id "KAF7200333.1"; exon_number "21";
CM025026.1	Genbank	CDS	20743857	20743993	.	-	2	gene_id "G4P62_016822"; transcript_id "gnl|WGS:JAAVVJ|G4P62_T028064"; gbkey "CDS"; gene "hip1r"; locus_tag "G4P62_016822"; orig_transcript_id "gnl|WGS:JAAVVJ|G4P62_T028064"; product "huntingtin interacting protein 1 related"; protein_id "KAF7200333.1"; exon_number "22";
CM025026.1	Genbank	CDS	20743131	20743241	.	-	0	gene_id "G4P62_016822"; transcript_id "gnl|WGS:JAAVVJ|G4P62_T028064"; gbkey "CDS"; gene "hip1r"; locus_tag "G4P62_016822"; orig_transcript_id "gnl|WGS:JAAVVJ|G4P62_T028064"; product "huntingtin interacting protein 1 related"; protein_id "KAF7200333.1"; exon_number "23";
CM025026.1	Genbank	CDS	20742967	20743025	.	-	0	gene_id "G4P62_016822"; transcript_id "gnl|WGS:JAAVVJ|G4P62_T028064"; gbkey "CDS"; gene "hip1r"; locus_tag "G4P62_016822"; orig_transcript_id "gnl|WGS:JAAVVJ|G4P62_T028064"; product "huntingtin interacting protein 1 related"; protein_id "KAF7200333.1"; exon_number "24";
CM025026.1	Genbank	CDS	20742836	20742866	.	-	1	gene_id "G4P62_016822"; transcript_id "gnl|WGS:JAAVVJ|G4P62_T028064"; gbkey "CDS"; gene "hip1r"; locus_tag "G4P62_016822"; orig_transcript_id "gnl|WGS:JAAVVJ|G4P62_T028064"; product "huntingtin interacting protein 1 related"; protein_id "KAF7200333.1"; exon_number "25";
CM025026.1	Genbank	CDS	20742669	20742731	.	-	0	gene_id "G4P62_016822"; transcript_id "gnl|WGS:JAAVVJ|G4P62_T028064"; gbkey "CDS"; gene "hip1r"; locus_tag "G4P62_016822"; orig_transcript_id "gnl|WGS:JAAVVJ|G4P62_T028064"; product "huntingtin interacting protein 1 related"; protein_id "KAF7200333.1"; exon_number "26";
CM025026.1	Genbank	CDS	20742454	20742554	.	-	0	gene_id "G4P62_016822"; transcript_id "gnl|WGS:JAAVVJ|G4P62_T028064"; gbkey "CDS"; gene "hip1r"; locus_tag "G4P62_016822"; orig_transcript_id "gnl|WGS:JAAVVJ|G4P62_T028064"; product "huntingtin interacting protein 1 related"; protein_id "KAF7200333.1"; exon_number "27";
CM025026.1	Genbank	CDS	20742246	20742351	.	-	1	gene_id "G4P62_016822"; transcript_id "gnl|WGS:JAAVVJ|G4P62_T028064"; gbkey "CDS"; gene "hip1r"; locus_tag "G4P62_016822"; orig_transcript_id "gnl|WGS:JAAVVJ|G4P62_T028064"; product "huntingtin interacting protein 1 related"; protein_id "KAF7200333.1"; exon_number "28";
CM025026.1	Genbank	CDS	20738503	20738626	.	-	0	gene_id "G4P62_016822"; transcript_id "gnl|WGS:JAAVVJ|G4P62_T028064"; gbkey "CDS"; gene "hip1r"; locus_tag "G4P62_016822"; orig_transcript_id "gnl|WGS:JAAVVJ|G4P62_T028064"; product "huntingtin interacting protein 1 related"; protein_id "KAF7200333.1"; exon_number "29";
CM025026.1	Genbank	CDS	20738351	20738412	.	-	2	gene_id "G4P62_016822"; transcript_id "gnl|WGS:JAAVVJ|G4P62_T028064"; gbkey "CDS"; gene "hip1r"; locus_tag "G4P62_016822"; orig_transcript_id "gnl|WGS:JAAVVJ|G4P62_T028064"; product "huntingtin interacting protein 1 related"; protein_id "KAF7200333.1"; exon_number "30";
CM025026.1	Genbank	CDS	20738000	20738226	.	-	0	gene_id "G4P62_016822"; transcript_id "gnl|WGS:JAAVVJ|G4P62_T028064"; gbkey "CDS"; gene "hip1r"; locus_tag "G4P62_016822"; orig_transcript_id "gnl|WGS:JAAVVJ|G4P62_T028064"; product "huntingtin interacting protein 1 related"; protein_id "KAF7200333.1"; exon_number "31";
CM025026.1	Genbank	CDS	20737809	20737809	.	-	1	gene_id "G4P62_016822"; transcript_id "gnl|WGS:JAAVVJ|G4P62_T028064"; gbkey "CDS"; gene "hip1r"; locus_tag "G4P62_016822"; orig_transcript_id "gnl|WGS:JAAVVJ|G4P62_T028064"; product "huntingtin interacting protein 1 related"; protein_id "KAF7200333.1"; exon_number "32";
CM025026.1	Genbank	start_codon	20758735	20758737	.	-	0	gene_id "G4P62_016822"; transcript_id "gnl|WGS:JAAVVJ|G4P62_T028064"; gbkey "CDS"; gene "hip1r"; locus_tag "G4P62_016822"; orig_transcript_id "gnl|WGS:JAAVVJ|G4P62_T028064"; product "huntingtin interacting protein 1 related"; protein_id "KAF7200333.1"; exon_number "1";
CM025026.1	Genbank	stop_codon	20737806	20737808	.	-	0	gene_id "G4P62_016822"; transcript_id "gnl|WGS:JAAVVJ|G4P62_T028064"; gbkey "CDS"; gene "hip1r"; locus_tag "G4P62_016822"; orig_transcript_id "gnl|WGS:JAAVVJ|G4P62_T028064"; product "huntingtin interacting protein 1 related"; protein_id "KAF7200333.1"; exon_number "32";
CM025026.1	Genbank	gene	20767838	20769111	.	+	.	gene_id "G4P62_016823"; transcript_id ""; description "hydroxycarboxylic acid receptor 2-like"; gbkey "Gene"; gene_biotype "protein_coding"; locus_tag "G4P62_016823"; note "LOC107394220";
CM025026.1	Genbank	transcript	20767838	20768844	.	+	.	gene_id "G4P62_016823"; transcript_id "gnl|WGS:JAAVVJ|G4P62_T028065"; gbkey "mRNA"; locus_tag "G4P62_016823"; orig_protein_id "gnl|WGS:JAAVVJ|G4P62_P028065"; orig_transcript_id "gnl|WGS:JAAVVJ|G4P62_T028065"; product "hydroxycarboxylic acid receptor 2-like"; transcript_biotype "mRNA";
CM025026.1	Genbank	exon	20767838	20768844	.	+	.	gene_id "G4P62_016823"; transcript_id "gnl|WGS:JAAVVJ|G4P62_T028065"; locus_tag "G4P62_016823"; orig_protein_id "gnl|WGS:JAAVVJ|G4P62_P028065"; orig_transcript_id "gnl|WGS:JAAVVJ|G4P62_T028065"; product "hydroxycarboxylic acid receptor 2-like"; transcript_biotype "mRNA"; exon_number "1";
CM025026.1	Genbank	CDS	20767894	20768841	.	+	0	gene_id "G4P62_016823"; transcript_id "gnl|WGS:JAAVVJ|G4P62_T028065"; gbkey "CDS"; locus_tag "G4P62_016823"; orig_transcript_id "gnl|WGS:JAAVVJ|G4P62_T028065"; product "hydroxycarboxylic acid receptor 2-like"; protein_id "KAF7200334.1"; exon_number "1";
CM025026.1	Genbank	start_codon	20767894	20767896	.	+	0	gene_id "G4P62_016823"; transcript_id "gnl|WGS:JAAVVJ|G4P62_T028065"; gbkey "CDS"; locus_tag "G4P62_016823"; orig_transcript_id "gnl|WGS:JAAVVJ|G4P62_T028065"; product "hydroxycarboxylic acid receptor 2-like"; protein_id "KAF7200334.1"; exon_number "1";
CM025026.1	Genbank	stop_codon	20768842	20768844	.	+	0	gene_id "G4P62_016823"; transcript_id "gnl|WGS:JAAVVJ|G4P62_T028065"; gbkey "CDS"; locus_tag "G4P62_016823"; orig_transcript_id "gnl|WGS:JAAVVJ|G4P62_T028065"; product "hydroxycarboxylic acid receptor 2-like"; protein_id "KAF7200334.1"; exon_number "1";
CM025026.1	Genbank	gene	20772245	20793178	.	-	.	gene_id "G4P62_016824"; transcript_id ""; description "kinetochore-associated protein 1"; gbkey "Gene"; gene "kntc1"; gene_biotype "protein_coding"; locus_tag "G4P62_016824";
CM025026.1	Genbank	transcript	20772245	20793178	.	-	.	gene_id "G4P62_016824"; transcript_id "gnl|WGS:JAAVVJ|G4P62_T028066"; gbkey "mRNA"; gene "kntc1"; locus_tag "G4P62_016824"; orig_protein_id "gnl|WGS:JAAVVJ|G4P62_P028066"; orig_transcript_id "gnl|WGS:JAAVVJ|G4P62_T028066"; product "kinetochore associated 1"; transcript_biotype "mRNA";
CM025026.1	Genbank	exon	20793031	20793178	.	-	.	gene_id "G4P62_016824"; transcript_id "gnl|WGS:JAAVVJ|G4P62_T028066"; gene "kntc1"; locus_tag "G4P62_016824"; orig_protein_id "gnl|WGS:JAAVVJ|G4P62_P028066"; orig_transcript_id "gnl|WGS:JAAVVJ|G4P62_T028066"; product "kinetochore associated 1"; transcript_biotype "mRNA"; exon_number "1";
CM025026.1	Genbank	exon	20792753	20792896	.	-	.	gene_id "G4P62_016824"; transcript_id "gnl|WGS:JAAVVJ|G4P62_T028066"; gene "kntc1"; locus_tag "G4P62_016824"; orig_protein_id "gnl|WGS:JAAVVJ|G4P62_P028066"; orig_transcript_id "gnl|WGS:JAAVVJ|G4P62_T028066"; product "kinetochore associated 1"; transcript_biotype "mRNA"; exon_number "2";
CM025026.1	Genbank	exon	20792497	20792617	.	-	.	gene_id "G4P62_016824"; transcript_id "gnl|WGS:JAAVVJ|G4P62_T028066"; gene "kntc1"; locus_tag "G4P62_016824"; orig_protein_id "gnl|WGS:JAAVVJ|G4P62_P028066"; orig_transcript_id "gnl|WGS:JAAVVJ|G4P62_T028066"; product "kinetochore associated 1"; transcript_biotype "mRNA"; exon_number "3";
CM025026.1	Genbank	exon	20792304	20792419	.	-	.	gene_id "G4P62_016824"; transcript_id "gnl|WGS:JAAVVJ|G4P62_T028066"; gene "kntc1"; locus_tag "G4P62_016824"; orig_protein_id "gnl|WGS:JAAVVJ|G4P62_P028066"; orig_transcript_id "gnl|WGS:JAAVVJ|G4P62_T028066"; product "kinetochore associated 1"; transcript_biotype "mRNA"; exon_number "4";
CM025026.1	Genbank	exon	20792117	20792195	.	-	.	gene_id "G4P62_016824"; transcript_id "gnl|WGS:JAAVVJ|G4P62_T028066"; gene "kntc1"; locus_tag "G4P62_016824"; orig_protein_id "gnl|WGS:JAAVVJ|G4P62_P028066"; orig_transcript_id "gnl|WGS:JAAVVJ|G4P62_T028066"; product "kinetochore associated 1"; transcript_biotype "mRNA"; exon_number "5";
CM025026.1	Genbank	exon	20791891	20791968	.	-	.	gene_id "G4P62_016824"; transcript_id "gnl|WGS:JAAVVJ|G4P62_T028066"; gene "kntc1"; locus_tag "G4P62_016824"; orig_protein_id "gnl|WGS:JAAVVJ|G4P62_P028066"; orig_transcript_id "gnl|WGS:JAAVVJ|G4P62_T028066"; product "kinetochore associated 1"; transcript_biotype "mRNA"; exon_number "6";
CM025026.1	Genbank	exon	20791773	20791807	.	-	.	gene_id "G4P62_016824"; transcript_id "gnl|WGS:JAAVVJ|G4P62_T028066"; gene "kntc1"; locus_tag "G4P62_016824"; orig_protein_id "gnl|WGS:JAAVVJ|G4P62_P028066"; orig_transcript_id "gnl|WGS:JAAVVJ|G4P62_T028066"; product "kinetochore associated 1"; transcript_biotype "mRNA"; exon_number "7";
CM025026.1	Genbank	exon	20791583	20791693	.	-	.	gene_id "G4P62_016824"; transcript_id "gnl|WGS:JAAVVJ|G4P62_T028066"; gene "kntc1"; locus_tag "G4P62_016824"; orig_protein_id "gnl|WGS:JAAVVJ|G4P62_P028066"; orig_transcript_id "gnl|WGS:JAAVVJ|G4P62_T028066"; product "kinetochore associated 1"; transcript_biotype "mRNA"; exon_number "8";
CM025026.1	Genbank	exon	20791393	20791486	.	-	.	gene_id "G4P62_016824"; transcript_id "gnl|WGS:JAAVVJ|G4P62_T028066"; gene "kntc1"; locus_tag "G4P62_016824"; orig_protein_id "gnl|WGS:JAAVVJ|G4P62_P028066"; orig_transcript_id "gnl|WGS:JAAVVJ|G4P62_T028066"; product "kinetochore associated 1"; transcript_biotype "mRNA"; exon_number "9";
CM025026.1	Genbank	exon	20791170	20791222	.	-	.	gene_id "G4P62_016824"; transcript_id "gnl|WGS:JAAVVJ|G4P62_T028066"; gene "kntc1"; locus_tag "G4P62_016824"; orig_protein_id "gnl|WGS:JAAVVJ|G4P62_P028066"; orig_transcript_id "gnl|WGS:JAAVVJ|G4P62_T028066"; product "kinetochore associated 1"; transcript_biotype "mRNA"; exon_number "10";
CM025026.1	Genbank	exon	20790976	20791088	.	-	.	gene_id "G4P62_016824"; transcript_id "gnl|WGS:JAAVVJ|G4P62_T028066"; gene "kntc1"; locus_tag "G4P62_016824"; orig_protein_id "gnl|WGS:JAAVVJ|G4P62_P028066"; orig_transcript_id "gnl|WGS:JAAVVJ|G4P62_T028066"; product "kinetochore associated 1"; transcript_biotype "mRNA"; exon_number "11";
CM025026.1	Genbank	exon	20790392	20790446	.	-	.	gene_id "G4P62_016824"; transcript_id "gnl|WGS:JAAVVJ|G4P62_T028066"; gene "kntc1"; locus_tag "G4P62_016824"; orig_protein_id "gnl|WGS:JAAVVJ|G4P62_P028066"; orig_transcript_id "gnl|WGS:JAAVVJ|G4P62_T028066"; product "kinetochore associated 1"; transcript_biotype "mRNA"; exon_number "12";
CM025026.1	Genbank	exon	20790209	20790307	.	-	.	gene_id "G4P62_016824"; transcript_id "gnl|WGS:JAAVVJ|G4P62_T028066"; gene "kntc1"; locus_tag "G4P62_016824"; orig_protein_id "gnl|WGS:JAAVVJ|G4P62_P028066"; orig_transcript_id "gnl|WGS:JAAVVJ|G4P62_T028066"; product "kinetochore associated 1"; transcript_biotype "mRNA"; exon_number "13";
CM025026.1	Genbank	exon	20790078	20790121	.	-	.	gene_id "G4P62_016824"; transcript_id "gnl|WGS:JAAVVJ|G4P62_T028066"; gene "kntc1"; locus_tag "G4P62_016824"; orig_protein_id "gnl|WGS:JAAVVJ|G4P62_P028066"; orig_transcript_id "gnl|WGS:JAAVVJ|G4P62_T028066"; product "kinetochore associated 1"; transcript_biotype "mRNA"; exon_number "14";
CM025026.1	Genbank	exon	20789933	20789995	.	-	.	gene_id "G4P62_016824"; transcript_id "gnl|WGS:JAAVVJ|G4P62_T028066"; gene "kntc1"; locus_tag "G4P62_016824"; orig_protein_id "gnl|WGS:JAAVVJ|G4P62_P028066"; orig_transcript_id "gnl|WGS:JAAVVJ|G4P62_T028066"; product "kinetochore associated 1"; transcript_biotype "mRNA"; exon_number "15";
CM025026.1	Genbank	exon	20789773	20789848	.	-	.	gene_id "G4P62_016824"; transcript_id "gnl|WGS:JAAVVJ|G4P62_T028066"; gene "kntc1"; locus_tag "G4P62_016824"; orig_protein_id "gnl|WGS:JAAVVJ|G4P62_P028066"; orig_transcript_id "gnl|WGS:JAAVVJ|G4P62_T028066"; product "kinetochore associated 1"; transcript_biotype "mRNA"; exon_number "16";
CM025026.1	Genbank	exon	20789555	20789680	.	-	.	gene_id "G4P62_016824"; transcript_id "gnl|WGS:JAAVVJ|G4P62_T028066"; gene "kntc1"; locus_tag "G4P62_016824"; orig_protein_id "gnl|WGS:JAAVVJ|G4P62_P028066"; orig_transcript_id "gnl|WGS:JAAVVJ|G4P62_T028066"; product "kinetochore associated 1"; transcript_biotype "mRNA"; exon_number "17";
CM025026.1	Genbank	exon	20789298	20789464	.	-	.	gene_id "G4P62_016824"; transcript_id "gnl|WGS:JAAVVJ|G4P62_T028066"; gene "kntc1"; locus_tag "G4P62_016824"; orig_protein_id "gnl|WGS:JAAVVJ|G4P62_P028066"; orig_transcript_id "gnl|WGS:JAAVVJ|G4P62_T028066"; product "kinetochore associated 1"; transcript_biotype "mRNA"; exon_number "18";
CM025026.1	Genbank	exon	20789089	20789200	.	-	.	gene_id "G4P62_016824"; transcript_id "gnl|WGS:JAAVVJ|G4P62_T028066"; gene "kntc1"; locus_tag "G4P62_016824"; orig_protein_id "gnl|WGS:JAAVVJ|G4P62_P028066"; orig_transcript_id "gnl|WGS:JAAVVJ|G4P62_T028066"; product "kinetochore associated 1"; transcript_biotype "mRNA"; exon_number "19";
CM025026.1	Genbank	exon	20788792	20788935	.	-	.	gene_id "G4P62_016824"; transcript_id "gnl|WGS:JAAVVJ|G4P62_T028066"; gene "kntc1"; locus_tag "G4P62_016824"; orig_protein_id "gnl|WGS:JAAVVJ|G4P62_P028066"; orig_transcript_id "gnl|WGS:JAAVVJ|G4P62_T028066"; product "kinetochore associated 1"; transcript_biotype "mRNA"; exon_number "20";
CM025026.1	Genbank	exon	20788666	20788722	.	-	.	gene_id "G4P62_016824"; transcript_id "gnl|WGS:JAAVVJ|G4P62_T028066"; gene "kntc1"; locus_tag "G4P62_016824"; orig_protein_id "gnl|WGS:JAAVVJ|G4P62_P028066"; orig_transcript_id "gnl|WGS:JAAVVJ|G4P62_T028066"; product "kinetochore associated 1"; transcript_biotype "mRNA"; exon_number "21";
CM025026.1	Genbank	exon	20787542	20787613	.	-	.	gene_id "G4P62_016824"; transcript_id "gnl|WGS:JAAVVJ|G4P62_T028066"; gene "kntc1"; locus_tag "G4P62_016824"; orig_protein_id "gnl|WGS:JAAVVJ|G4P62_P028066"; orig_transcript_id "gnl|WGS:JAAVVJ|G4P62_T028066"; product "kinetochore associated 1"; transcript_biotype "mRNA"; exon_number "22";
CM025026.1	Genbank	exon	20787339	20787458	.	-	.	gene_id "G4P62_016824"; transcript_id "gnl|WGS:JAAVVJ|G4P62_T028066"; gene "kntc1"; locus_tag "G4P62_016824"; orig_protein_id "gnl|WGS:JAAVVJ|G4P62_P028066"; orig_transcript_id "gnl|WGS:JAAVVJ|G4P62_T028066"; product "kinetochore associated 1"; transcript_biotype "mRNA"; exon_number "23";
CM025026.1	Genbank	exon	20786918	20787064	.	-	.	gene_id "G4P62_016824"; transcript_id "gnl|WGS:JAAVVJ|G4P62_T028066"; gene "kntc1"; locus_tag "G4P62_016824"; orig_protein_id "gnl|WGS:JAAVVJ|G4P62_P028066"; orig_transcript_id "gnl|WGS:JAAVVJ|G4P62_T028066"; product "kinetochore associated 1"; transcript_biotype "mRNA"; exon_number "24";
CM025026.1	Genbank	exon	20784889	20784984	.	-	.	gene_id "G4P62_016824"; transcript_id "gnl|WGS:JAAVVJ|G4P62_T028066"; gene "kntc1"; locus_tag "G4P62_016824"; orig_protein_id "gnl|WGS:JAAVVJ|G4P62_P028066"; orig_transcript_id "gnl|WGS:JAAVVJ|G4P62_T028066"; product "kinetochore associated 1"; transcript_biotype "mRNA"; exon_number "25";
CM025026.1	Genbank	exon	20784656	20784759	.	-	.	gene_id "G4P62_016824"; transcript_id "gnl|WGS:JAAVVJ|G4P62_T028066"; gene "kntc1"; locus_tag "G4P62_016824"; orig_protein_id "gnl|WGS:JAAVVJ|G4P62_P028066"; orig_transcript_id "gnl|WGS:JAAVVJ|G4P62_T028066"; product "kinetochore associated 1"; transcript_biotype "mRNA"; exon_number "26";
CM025026.1	Genbank	exon	20784468	20784570	.	-	.	gene_id "G4P62_016824"; transcript_id "gnl|WGS:JAAVVJ|G4P62_T028066"; gene "kntc1"; locus_tag "G4P62_016824"; orig_protein_id "gnl|WGS:JAAVVJ|G4P62_P028066"; orig_transcript_id "gnl|WGS:JAAVVJ|G4P62_T028066"; product "kinetochore associated 1"; transcript_biotype "mRNA"; exon_number "27";
CM025026.1	Genbank	exon	20784261	20784395	.	-	.	gene_id "G4P62_016824"; transcript_id "gnl|WGS:JAAVVJ|G4P62_T028066"; gene "kntc1"; locus_tag "G4P62_016824"; orig_protein_id "gnl|WGS:JAAVVJ|G4P62_P028066"; orig_transcript_id "gnl|WGS:JAAVVJ|G4P62_T028066"; product "kinetochore associated 1"; transcript_biotype "mRNA"; exon_number "28";
CM025026.1	Genbank	exon	20784056	20784175	.	-	.	gene_id "G4P62_016824"; transcript_id "gnl|WGS:JAAVVJ|G4P62_T028066"; gene "kntc1"; locus_tag "G4P62_016824"; orig_protein_id "gnl|WGS:JAAVVJ|G4P62_P028066"; orig_transcript_id "gnl|WGS:JAAVVJ|G4P62_T028066"; product "kinetochore associated 1"; transcript_biotype "mRNA"; exon_number "29";
CM025026.1	Genbank	exon	20783809	20783881	.	-	.	gene_id "G4P62_016824"; transcript_id "gnl|WGS:JAAVVJ|G4P62_T028066"; gene "kntc1"; locus_tag "G4P62_016824"; orig_protein_id "gnl|WGS:JAAVVJ|G4P62_P028066"; orig_transcript_id "gnl|WGS:JAAVVJ|G4P62_T028066"; product "kinetochore associated 1"; transcript_biotype "mRNA"; exon_number "30";
CM025026.1	Genbank	exon	20783257	20783324	.	-	.	gene_id "G4P62_016824"; transcript_id "gnl|WGS:JAAVVJ|G4P62_T028066"; gene "kntc1"; locus_tag "G4P62_016824"; orig_protein_id "gnl|WGS:JAAVVJ|G4P62_P028066"; orig_transcript_id "gnl|WGS:JAAVVJ|G4P62_T028066"; product "kinetochore associated 1"; transcript_biotype "mRNA"; exon_number "31";
CM025026.1	Genbank	exon	20782877	20783178	.	-	.	gene_id "G4P62_016824"; transcript_id "gnl|WGS:JAAVVJ|G4P62_T028066"; gene "kntc1"; locus_tag "G4P62_016824"; orig_protein_id "gnl|WGS:JAAVVJ|G4P62_P028066"; orig_transcript_id "gnl|WGS:JAAVVJ|G4P62_T028066"; product "kinetochore associated 1"; transcript_biotype "mRNA"; exon_number "32";
CM025026.1	Genbank	exon	20782572	20782744	.	-	.	gene_id "G4P62_016824"; transcript_id "gnl|WGS:JAAVVJ|G4P62_T028066"; gene "kntc1"; locus_tag "G4P62_016824"; orig_protein_id "gnl|WGS:JAAVVJ|G4P62_P028066"; orig_transcript_id "gnl|WGS:JAAVVJ|G4P62_T028066"; product "kinetochore associated 1"; transcript_biotype "mRNA"; exon_number "33";
CM025026.1	Genbank	exon	20782323	20782423	.	-	.	gene_id "G4P62_016824"; transcript_id "gnl|WGS:JAAVVJ|G4P62_T028066"; gene "kntc1"; locus_tag "G4P62_016824"; orig_protein_id "gnl|WGS:JAAVVJ|G4P62_P028066"; orig_transcript_id "gnl|WGS:JAAVVJ|G4P62_T028066"; product "kinetochore associated 1"; transcript_biotype "mRNA"; exon_number "34";
CM025026.1	Genbank	exon	20781986	20782115	.	-	.	gene_id "G4P62_016824"; transcript_id "gnl|WGS:JAAVVJ|G4P62_T028066"; gene "kntc1"; locus_tag "G4P62_016824"; orig_protein_id "gnl|WGS:JAAVVJ|G4P62_P028066"; orig_transcript_id "gnl|WGS:JAAVVJ|G4P62_T028066"; product "kinetochore associated 1"; transcript_biotype "mRNA"; exon_number "35";
CM025026.1	Genbank	exon	20781855	20781911	.	-	.	gene_id "G4P62_016824"; transcript_id "gnl|WGS:JAAVVJ|G4P62_T028066"; gene "kntc1"; locus_tag "G4P62_016824"; orig_protein_id "gnl|WGS:JAAVVJ|G4P62_P028066"; orig_transcript_id "gnl|WGS:JAAVVJ|G4P62_T028066"; product "kinetochore associated 1"; transcript_biotype "mRNA"; exon_number "36";
CM025026.1	Genbank	exon	20781608	20781771	.	-	.	gene_id "G4P62_016824"; transcript_id "gnl|WGS:JAAVVJ|G4P62_T028066"; gene "kntc1"; locus_tag "G4P62_016824"; orig_protein_id "gnl|WGS:JAAVVJ|G4P62_P028066"; orig_transcript_id "gnl|WGS:JAAVVJ|G4P62_T028066"; product "kinetochore associated 1"; transcript_biotype "mRNA"; exon_number "37";
CM025026.1	Genbank	exon	20781421	20781525	.	-	.	gene_id "G4P62_016824"; transcript_id "gnl|WGS:JAAVVJ|G4P62_T028066"; gene "kntc1"; locus_tag "G4P62_016824"; orig_protein_id "gnl|WGS:JAAVVJ|G4P62_P028066"; orig_transcript_id "gnl|WGS:JAAVVJ|G4P62_T028066"; product "kinetochore associated 1"; transcript_biotype "mRNA"; exon_number "38";
CM025026.1	Genbank	exon	20781211	20781339	.	-	.	gene_id "G4P62_016824"; transcript_id "gnl|WGS:JAAVVJ|G4P62_T028066"; gene "kntc1"; locus_tag "G4P62_016824"; orig_protein_id "gnl|WGS:JAAVVJ|G4P62_P028066"; orig_transcript_id "gnl|WGS:JAAVVJ|G4P62_T028066"; product "kinetochore associated 1"; transcript_biotype "mRNA"; exon_number "39";
CM025026.1	Genbank	exon	20780787	20780903	.	-	.	gene_id "G4P62_016824"; transcript_id "gnl|WGS:JAAVVJ|G4P62_T028066"; gene "kntc1"; locus_tag "G4P62_016824"; orig_protein_id "gnl|WGS:JAAVVJ|G4P62_P028066"; orig_transcript_id "gnl|WGS:JAAVVJ|G4P62_T028066"; product "kinetochore associated 1"; transcript_biotype "mRNA"; exon_number "40";
CM025026.1	Genbank	exon	20780583	20780692	.	-	.	gene_id "G4P62_016824"; transcript_id "gnl|WGS:JAAVVJ|G4P62_T028066"; gene "kntc1"; locus_tag "G4P62_016824"; orig_protein_id "gnl|WGS:JAAVVJ|G4P62_P028066"; orig_transcript_id "gnl|WGS:JAAVVJ|G4P62_T028066"; product "kinetochore associated 1"; transcript_biotype "mRNA"; exon_number "41";
CM025026.1	Genbank	exon	20780268	20780484	.	-	.	gene_id "G4P62_016824"; transcript_id "gnl|WGS:JAAVVJ|G4P62_T028066"; gene "kntc1"; locus_tag "G4P62_016824"; orig_protein_id "gnl|WGS:JAAVVJ|G4P62_P028066"; orig_transcript_id "gnl|WGS:JAAVVJ|G4P62_T028066"; product "kinetochore associated 1"; transcript_biotype "mRNA"; exon_number "42";
CM025026.1	Genbank	exon	20779938	20780027	.	-	.	gene_id "G4P62_016824"; transcript_id "gnl|WGS:JAAVVJ|G4P62_T028066"; gene "kntc1"; locus_tag "G4P62_016824"; orig_protein_id "gnl|WGS:JAAVVJ|G4P62_P028066"; orig_transcript_id "gnl|WGS:JAAVVJ|G4P62_T028066"; product "kinetochore associated 1"; transcript_biotype "mRNA"; exon_number "43";
CM025026.1	Genbank	exon	20779678	20779843	.	-	.	gene_id "G4P62_016824"; transcript_id "gnl|WGS:JAAVVJ|G4P62_T028066"; gene "kntc1"; locus_tag "G4P62_016824"; orig_protein_id "gnl|WGS:JAAVVJ|G4P62_P028066"; orig_transcript_id "gnl|WGS:JAAVVJ|G4P62_T028066"; product "kinetochore associated 1"; transcript_biotype "mRNA"; exon_number "44";
CM025026.1	Genbank	exon	20779446	20779504	.	-	.	gene_id "G4P62_016824"; transcript_id "gnl|WGS:JAAVVJ|G4P62_T028066"; gene "kntc1"; locus_tag "G4P62_016824"; orig_protein_id "gnl|WGS:JAAVVJ|G4P62_P028066"; orig_transcript_id "gnl|WGS:JAAVVJ|G4P62_T028066"; product "kinetochore associated 1"; transcript_biotype "mRNA"; exon_number "45";
CM025026.1	Genbank	exon	20779145	20779361	.	-	.	gene_id "G4P62_016824"; transcript_id "gnl|WGS:JAAVVJ|G4P62_T028066"; gene "kntc1"; locus_tag "G4P62_016824"; orig_protein_id "gnl|WGS:JAAVVJ|G4P62_P028066"; orig_transcript_id "gnl|WGS:JAAVVJ|G4P62_T028066"; product "kinetochore associated 1"; transcript_biotype "mRNA"; exon_number "46";
CM025026.1	Genbank	exon	20778975	20779048	.	-	.	gene_id "G4P62_016824"; transcript_id "gnl|WGS:JAAVVJ|G4P62_T028066"; gene "kntc1"; locus_tag "G4P62_016824"; orig_protein_id "gnl|WGS:JAAVVJ|G4P62_P028066"; orig_transcript_id "gnl|WGS:JAAVVJ|G4P62_T028066"; product "kinetochore associated 1"; transcript_biotype "mRNA"; exon_number "47";
CM025026.1	Genbank	exon	20778665	20778875	.	-	.	gene_id "G4P62_016824"; transcript_id "gnl|WGS:JAAVVJ|G4P62_T028066"; gene "kntc1"; locus_tag "G4P62_016824"; orig_protein_id "gnl|WGS:JAAVVJ|G4P62_P028066"; orig_transcript_id "gnl|WGS:JAAVVJ|G4P62_T028066"; product "kinetochore associated 1"; transcript_biotype "mRNA"; exon_number "48";
CM025026.1	Genbank	exon	20777451	20777563	.	-	.	gene_id "G4P62_016824"; transcript_id "gnl|WGS:JAAVVJ|G4P62_T028066"; gene "kntc1"; locus_tag "G4P62_016824"; orig_protein_id "gnl|WGS:JAAVVJ|G4P62_P028066"; orig_transcript_id "gnl|WGS:JAAVVJ|G4P62_T028066"; product "kinetochore associated 1"; transcript_biotype "mRNA"; exon_number "49";
CM025026.1	Genbank	exon	20777279	20777334	.	-	.	gene_id "G4P62_016824"; transcript_id "gnl|WGS:JAAVVJ|G4P62_T028066"; gene "kntc1"; locus_tag "G4P62_016824"; orig_protein_id "gnl|WGS:JAAVVJ|G4P62_P028066"; orig_transcript_id "gnl|WGS:JAAVVJ|G4P62_T028066"; product "kinetochore associated 1"; transcript_biotype "mRNA"; exon_number "50";
CM025026.1	Genbank	exon	20777018	20777096	.	-	.	gene_id "G4P62_016824"; transcript_id "gnl|WGS:JAAVVJ|G4P62_T028066"; gene "kntc1"; locus_tag "G4P62_016824"; orig_protein_id "gnl|WGS:JAAVVJ|G4P62_P028066"; orig_transcript_id "gnl|WGS:JAAVVJ|G4P62_T028066"; product "kinetochore associated 1"; transcript_biotype "mRNA"; exon_number "51";
CM025026.1	Genbank	exon	20776805	20776929	.	-	.	gene_id "G4P62_016824"; transcript_id "gnl|WGS:JAAVVJ|G4P62_T028066"; gene "kntc1"; locus_tag "G4P62_016824"; orig_protein_id "gnl|WGS:JAAVVJ|G4P62_P028066"; orig_transcript_id "gnl|WGS:JAAVVJ|G4P62_T028066"; product "kinetochore associated 1"; transcript_biotype "mRNA"; exon_number "52";
CM025026.1	Genbank	exon	20776590	20776725	.	-	.	gene_id "G4P62_016824"; transcript_id "gnl|WGS:JAAVVJ|G4P62_T028066"; gene "kntc1"; locus_tag "G4P62_016824"; orig_protein_id "gnl|WGS:JAAVVJ|G4P62_P028066"; orig_transcript_id "gnl|WGS:JAAVVJ|G4P62_T028066"; product "kinetochore associated 1"; transcript_biotype "mRNA"; exon_number "53";
CM025026.1	Genbank	exon	20776395	20776490	.	-	.	gene_id "G4P62_016824"; transcript_id "gnl|WGS:JAAVVJ|G4P62_T028066"; gene "kntc1"; locus_tag "G4P62_016824"; orig_protein_id "gnl|WGS:JAAVVJ|G4P62_P028066"; orig_transcript_id "gnl|WGS:JAAVVJ|G4P62_T028066"; product "kinetochore associated 1"; transcript_biotype "mRNA"; exon_number "54";
CM025026.1	Genbank	exon	20776206	20776262	.	-	.	gene_id "G4P62_016824"; transcript_id "gnl|WGS:JAAVVJ|G4P62_T028066"; gene "kntc1"; locus_tag "G4P62_016824"; orig_protein_id "gnl|WGS:JAAVVJ|G4P62_P028066"; orig_transcript_id "gnl|WGS:JAAVVJ|G4P62_T028066"; product "kinetochore associated 1"; transcript_biotype "mRNA"; exon_number "55";
CM025026.1	Genbank	exon	20775897	20775951	.	-	.	gene_id "G4P62_016824"; transcript_id "gnl|WGS:JAAVVJ|G4P62_T028066"; gene "kntc1"; locus_tag "G4P62_016824"; orig_protein_id "gnl|WGS:JAAVVJ|G4P62_P028066"; orig_transcript_id "gnl|WGS:JAAVVJ|G4P62_T028066"; product "kinetochore associated 1"; transcript_biotype "mRNA"; exon_number "56";
CM025026.1	Genbank	exon	20775513	20775576	.	-	.	gene_id "G4P62_016824"; transcript_id "gnl|WGS:JAAVVJ|G4P62_T028066"; gene "kntc1"; locus_tag "G4P62_016824"; orig_protein_id "gnl|WGS:JAAVVJ|G4P62_P028066"; orig_transcript_id "gnl|WGS:JAAVVJ|G4P62_T028066"; product "kinetochore associated 1"; transcript_biotype "mRNA"; exon_number "57";
CM025026.1	Genbank	exon	20775020	20775149	.	-	.	gene_id "G4P62_016824"; transcript_id "gnl|WGS:JAAVVJ|G4P62_T028066"; gene "kntc1"; locus_tag "G4P62_016824"; orig_protein_id "gnl|WGS:JAAVVJ|G4P62_P028066"; orig_transcript_id "gnl|WGS:JAAVVJ|G4P62_T028066"; product "kinetochore associated 1"; transcript_biotype "mRNA"; exon_number "58";
CM025026.1	Genbank	exon	20774855	20774944	.	-	.	gene_id "G4P62_016824"; transcript_id "gnl|WGS:JAAVVJ|G4P62_T028066"; gene "kntc1"; locus_tag "G4P62_016824"; orig_protein_id "gnl|WGS:JAAVVJ|G4P62_P028066"; orig_transcript_id "gnl|WGS:JAAVVJ|G4P62_T028066"; product "kinetochore associated 1"; transcript_biotype "mRNA"; exon_number "59";
CM025026.1	Genbank	exon	20773974	20774128	.	-	.	gene_id "G4P62_016824"; transcript_id "gnl|WGS:JAAVVJ|G4P62_T028066"; gene "kntc1"; locus_tag "G4P62_016824"; orig_protein_id "gnl|WGS:JAAVVJ|G4P62_P028066"; orig_transcript_id "gnl|WGS:JAAVVJ|G4P62_T028066"; product "kinetochore associated 1"; transcript_biotype "mRNA"; exon_number "60";
CM025026.1	Genbank	exon	20772662	20772764	.	-	.	gene_id "G4P62_016824"; transcript_id "gnl|WGS:JAAVVJ|G4P62_T028066"; gene "kntc1"; locus_tag "G4P62_016824"; orig_protein_id "gnl|WGS:JAAVVJ|G4P62_P028066"; orig_transcript_id "gnl|WGS:JAAVVJ|G4P62_T028066"; product "kinetochore associated 1"; transcript_biotype "mRNA"; exon_number "61";
CM025026.1	Genbank	exon	20772245	20772523	.	-	.	gene_id "G4P62_016824"; transcript_id "gnl|WGS:JAAVVJ|G4P62_T028066"; gene "kntc1"; locus_tag "G4P62_016824"; orig_protein_id "gnl|WGS:JAAVVJ|G4P62_P028066"; orig_transcript_id "gnl|WGS:JAAVVJ|G4P62_T028066"; product "kinetochore associated 1"; transcript_biotype "mRNA"; exon_number "62";
CM025026.1	Genbank	CDS	20792753	20792887	.	-	0	gene_id "G4P62_016824"; transcript_id "gnl|WGS:JAAVVJ|G4P62_T028066"; gbkey "CDS"; gene "kntc1"; locus_tag "G4P62_016824"; orig_transcript_id "gnl|WGS:JAAVVJ|G4P62_T028066"; product "kinetochore associated 1"; protein_id "KAF7200335.1"; exon_number "2";
CM025026.1	Genbank	CDS	20792497	20792617	.	-	0	gene_id "G4P62_016824"; transcript_id "gnl|WGS:JAAVVJ|G4P62_T028066"; gbkey "CDS"; gene "kntc1"; locus_tag "G4P62_016824"; orig_transcript_id "gnl|WGS:JAAVVJ|G4P62_T028066"; product "kinetochore associated 1"; protein_id "KAF7200335.1"; exon_number "3";
CM025026.1	Genbank	CDS	20792304	20792419	.	-	2	gene_id "G4P62_016824"; transcript_id "gnl|WGS:JAAVVJ|G4P62_T028066"; gbkey "CDS"; gene "kntc1"; locus_tag "G4P62_016824"; orig_transcript_id "gnl|WGS:JAAVVJ|G4P62_T028066"; product "kinetochore associated 1"; protein_id "KAF7200335.1"; exon_number "4";
CM025026.1	Genbank	CDS	20792117	20792195	.	-	0	gene_id "G4P62_016824"; transcript_id "gnl|WGS:JAAVVJ|G4P62_T028066"; gbkey "CDS"; gene "kntc1"; locus_tag "G4P62_016824"; orig_transcript_id "gnl|WGS:JAAVVJ|G4P62_T028066"; product "kinetochore associated 1"; protein_id "KAF7200335.1"; exon_number "5";
CM025026.1	Genbank	CDS	20791891	20791968	.	-	2	gene_id "G4P62_016824"; transcript_id "gnl|WGS:JAAVVJ|G4P62_T028066"; gbkey "CDS"; gene "kntc1"; locus_tag "G4P62_016824"; orig_transcript_id "gnl|WGS:JAAVVJ|G4P62_T028066"; product "kinetochore associated 1"; protein_id "KAF7200335.1"; exon_number "6";
CM025026.1	Genbank	CDS	20791773	20791807	.	-	2	gene_id "G4P62_016824"; transcript_id "gnl|WGS:JAAVVJ|G4P62_T028066"; gbkey "CDS"; gene "kntc1"; locus_tag "G4P62_016824"; orig_transcript_id "gnl|WGS:JAAVVJ|G4P62_T028066"; product "kinetochore associated 1"; protein_id "KAF7200335.1"; exon_number "7";
CM025026.1	Genbank	CDS	20791583	20791693	.	-	0	gene_id "G4P62_016824"; transcript_id "gnl|WGS:JAAVVJ|G4P62_T028066"; gbkey "CDS"; gene "kntc1"; locus_tag "G4P62_016824"; orig_transcript_id "gnl|WGS:JAAVVJ|G4P62_T028066"; product "kinetochore associated 1"; protein_id "KAF7200335.1"; exon_number "8";
CM025026.1	Genbank	CDS	20791393	20791486	.	-	0	gene_id "G4P62_016824"; transcript_id "gnl|WGS:JAAVVJ|G4P62_T028066"; gbkey "CDS"; gene "kntc1"; locus_tag "G4P62_016824"; orig_transcript_id "gnl|WGS:JAAVVJ|G4P62_T028066"; product "kinetochore associated 1"; protein_id "KAF7200335.1"; exon_number "9";
CM025026.1	Genbank	CDS	20791170	20791222	.	-	2	gene_id "G4P62_016824"; transcript_id "gnl|WGS:JAAVVJ|G4P62_T028066"; gbkey "CDS"; gene "kntc1"; locus_tag "G4P62_016824"; orig_transcript_id "gnl|WGS:JAAVVJ|G4P62_T028066"; product "kinetochore associated 1"; protein_id "KAF7200335.1"; exon_number "10";
CM025026.1	Genbank	CDS	20790976	20791088	.	-	0	gene_id "G4P62_016824"; transcript_id "gnl|WGS:JAAVVJ|G4P62_T028066"; gbkey "CDS"; gene "kntc1"; locus_tag "G4P62_016824"; orig_transcript_id "gnl|WGS:JAAVVJ|G4P62_T028066"; product "kinetochore associated 1"; protein_id "KAF7200335.1"; exon_number "11";
CM025026.1	Genbank	CDS	20790392	20790446	.	-	1	gene_id "G4P62_016824"; transcript_id "gnl|WGS:JAAVVJ|G4P62_T028066"; gbkey "CDS"; gene "kntc1"; locus_tag "G4P62_016824"; orig_transcript_id "gnl|WGS:JAAVVJ|G4P62_T028066"; product "kinetochore associated 1"; protein_id "KAF7200335.1"; exon_number "12";
CM025026.1	Genbank	CDS	20790209	20790307	.	-	0	gene_id "G4P62_016824"; transcript_id "gnl|WGS:JAAVVJ|G4P62_T028066"; gbkey "CDS"; gene "kntc1"; locus_tag "G4P62_016824"; orig_transcript_id "gnl|WGS:JAAVVJ|G4P62_T028066"; product "kinetochore associated 1"; protein_id "KAF7200335.1"; exon_number "13";
CM025026.1	Genbank	CDS	20790078	20790121	.	-	0	gene_id "G4P62_016824"; transcript_id "gnl|WGS:JAAVVJ|G4P62_T028066"; gbkey "CDS"; gene "kntc1"; locus_tag "G4P62_016824"; orig_transcript_id "gnl|WGS:JAAVVJ|G4P62_T028066"; product "kinetochore associated 1"; protein_id "KAF7200335.1"; exon_number "14";
CM025026.1	Genbank	CDS	20789933	20789995	.	-	1	gene_id "G4P62_016824"; transcript_id "gnl|WGS:JAAVVJ|G4P62_T028066"; gbkey "CDS"; gene "kntc1"; locus_tag "G4P62_016824"; orig_transcript_id "gnl|WGS:JAAVVJ|G4P62_T028066"; product "kinetochore associated 1"; protein_id "KAF7200335.1"; exon_number "15";
CM025026.1	Genbank	CDS	20789773	20789848	.	-	1	gene_id "G4P62_016824"; transcript_id "gnl|WGS:JAAVVJ|G4P62_T028066"; gbkey "CDS"; gene "kntc1"; locus_tag "G4P62_016824"; orig_transcript_id "gnl|WGS:JAAVVJ|G4P62_T028066"; product "kinetochore associated 1"; protein_id "KAF7200335.1"; exon_number "16";
CM025026.1	Genbank	CDS	20789555	20789680	.	-	0	gene_id "G4P62_016824"; transcript_id "gnl|WGS:JAAVVJ|G4P62_T028066"; gbkey "CDS"; gene "kntc1"; locus_tag "G4P62_016824"; orig_transcript_id "gnl|WGS:JAAVVJ|G4P62_T028066"; product "kinetochore associated 1"; protein_id "KAF7200335.1"; exon_number "17";
CM025026.1	Genbank	CDS	20789298	20789464	.	-	0	gene_id "G4P62_016824"; transcript_id "gnl|WGS:JAAVVJ|G4P62_T028066"; gbkey "CDS"; gene "kntc1"; locus_tag "G4P62_016824"; orig_transcript_id "gnl|WGS:JAAVVJ|G4P62_T028066"; product "kinetochore associated 1"; protein_id "KAF7200335.1"; exon_number "18";
CM025026.1	Genbank	CDS	20789089	20789200	.	-	1	gene_id "G4P62_016824"; transcript_id "gnl|WGS:JAAVVJ|G4P62_T028066"; gbkey "CDS"; gene "kntc1"; locus_tag "G4P62_016824"; orig_transcript_id "gnl|WGS:JAAVVJ|G4P62_T028066"; product "kinetochore associated 1"; protein_id "KAF7200335.1"; exon_number "19";
CM025026.1	Genbank	CDS	20788792	20788935	.	-	0	gene_id "G4P62_016824"; transcript_id "gnl|WGS:JAAVVJ|G4P62_T028066"; gbkey "CDS"; gene "kntc1"; locus_tag "G4P62_016824"; orig_transcript_id "gnl|WGS:JAAVVJ|G4P62_T028066"; product "kinetochore associated 1"; protein_id "KAF7200335.1"; exon_number "20";
CM025026.1	Genbank	CDS	20788666	20788722	.	-	0	gene_id "G4P62_016824"; transcript_id "gnl|WGS:JAAVVJ|G4P62_T028066"; gbkey "CDS"; gene "kntc1"; locus_tag "G4P62_016824"; orig_transcript_id "gnl|WGS:JAAVVJ|G4P62_T028066"; product "kinetochore associated 1"; protein_id "KAF7200335.1"; exon_number "21";
CM025026.1	Genbank	CDS	20787542	20787613	.	-	0	gene_id "G4P62_016824"; transcript_id "gnl|WGS:JAAVVJ|G4P62_T028066"; gbkey "CDS"; gene "kntc1"; locus_tag "G4P62_016824"; orig_transcript_id "gnl|WGS:JAAVVJ|G4P62_T028066"; product "kinetochore associated 1"; protein_id "KAF7200335.1"; exon_number "22";
CM025026.1	Genbank	CDS	20787339	20787458	.	-	0	gene_id "G4P62_016824"; transcript_id "gnl|WGS:JAAVVJ|G4P62_T028066"; gbkey "CDS"; gene "kntc1"; locus_tag "G4P62_016824"; orig_transcript_id "gnl|WGS:JAAVVJ|G4P62_T028066"; product "kinetochore associated 1"; protein_id "KAF7200335.1"; exon_number "23";
CM025026.1	Genbank	CDS	20786918	20787064	.	-	0	gene_id "G4P62_016824"; transcript_id "gnl|WGS:JAAVVJ|G4P62_T028066"; gbkey "CDS"; gene "kntc1"; locus_tag "G4P62_016824"; orig_transcript_id "gnl|WGS:JAAVVJ|G4P62_T028066"; product "kinetochore associated 1"; protein_id "KAF7200335.1"; exon_number "24";
CM025026.1	Genbank	CDS	20784889	20784984	.	-	0	gene_id "G4P62_016824"; transcript_id "gnl|WGS:JAAVVJ|G4P62_T028066"; gbkey "CDS"; gene "kntc1"; locus_tag "G4P62_016824"; orig_transcript_id "gnl|WGS:JAAVVJ|G4P62_T028066"; product "kinetochore associated 1"; protein_id "KAF7200335.1"; exon_number "25";
CM025026.1	Genbank	CDS	20784656	20784759	.	-	0	gene_id "G4P62_016824"; transcript_id "gnl|WGS:JAAVVJ|G4P62_T028066"; gbkey "CDS"; gene "kntc1"; locus_tag "G4P62_016824"; orig_transcript_id "gnl|WGS:JAAVVJ|G4P62_T028066"; product "kinetochore associated 1"; protein_id "KAF7200335.1"; exon_number "26";
CM025026.1	Genbank	CDS	20784468	20784570	.	-	1	gene_id "G4P62_016824"; transcript_id "gnl|WGS:JAAVVJ|G4P62_T028066"; gbkey "CDS"; gene "kntc1"; locus_tag "G4P62_016824"; orig_transcript_id "gnl|WGS:JAAVVJ|G4P62_T028066"; product "kinetochore associated 1"; protein_id "KAF7200335.1"; exon_number "27";
CM025026.1	Genbank	CDS	20784261	20784395	.	-	0	gene_id "G4P62_016824"; transcript_id "gnl|WGS:JAAVVJ|G4P62_T028066"; gbkey "CDS"; gene "kntc1"; locus_tag "G4P62_016824"; orig_transcript_id "gnl|WGS:JAAVVJ|G4P62_T028066"; product "kinetochore associated 1"; protein_id "KAF7200335.1"; exon_number "28";
CM025026.1	Genbank	CDS	20784056	20784175	.	-	0	gene_id "G4P62_016824"; transcript_id "gnl|WGS:JAAVVJ|G4P62_T028066"; gbkey "CDS"; gene "kntc1"; locus_tag "G4P62_016824"; orig_transcript_id "gnl|WGS:JAAVVJ|G4P62_T028066"; product "kinetochore associated 1"; protein_id "KAF7200335.1"; exon_number "29";
CM025026.1	Genbank	CDS	20783809	20783881	.	-	0	gene_id "G4P62_016824"; transcript_id "gnl|WGS:JAAVVJ|G4P62_T028066"; gbkey "CDS"; gene "kntc1"; locus_tag "G4P62_016824"; orig_transcript_id "gnl|WGS:JAAVVJ|G4P62_T028066"; product "kinetochore associated 1"; protein_id "KAF7200335.1"; exon_number "30";
CM025026.1	Genbank	CDS	20783257	20783324	.	-	2	gene_id "G4P62_016824"; transcript_id "gnl|WGS:JAAVVJ|G4P62_T028066"; gbkey "CDS"; gene "kntc1"; locus_tag "G4P62_016824"; orig_transcript_id "gnl|WGS:JAAVVJ|G4P62_T028066"; product "kinetochore associated 1"; protein_id "KAF7200335.1"; exon_number "31";
CM025026.1	Genbank	CDS	20782877	20783178	.	-	0	gene_id "G4P62_016824"; transcript_id "gnl|WGS:JAAVVJ|G4P62_T028066"; gbkey "CDS"; gene "kntc1"; locus_tag "G4P62_016824"; orig_transcript_id "gnl|WGS:JAAVVJ|G4P62_T028066"; product "kinetochore associated 1"; protein_id "KAF7200335.1"; exon_number "32";
CM025026.1	Genbank	CDS	20782572	20782744	.	-	1	gene_id "G4P62_016824"; transcript_id "gnl|WGS:JAAVVJ|G4P62_T028066"; gbkey "CDS"; gene "kntc1"; locus_tag "G4P62_016824"; orig_transcript_id "gnl|WGS:JAAVVJ|G4P62_T028066"; product "kinetochore associated 1"; protein_id "KAF7200335.1"; exon_number "33";
CM025026.1	Genbank	CDS	20782323	20782423	.	-	2	gene_id "G4P62_016824"; transcript_id "gnl|WGS:JAAVVJ|G4P62_T028066"; gbkey "CDS"; gene "kntc1"; locus_tag "G4P62_016824"; orig_transcript_id "gnl|WGS:JAAVVJ|G4P62_T028066"; product "kinetochore associated 1"; protein_id "KAF7200335.1"; exon_number "34";
CM025026.1	Genbank	CDS	20781986	20782115	.	-	0	gene_id "G4P62_016824"; transcript_id "gnl|WGS:JAAVVJ|G4P62_T028066"; gbkey "CDS"; gene "kntc1"; locus_tag "G4P62_016824"; orig_transcript_id "gnl|WGS:JAAVVJ|G4P62_T028066"; product "kinetochore associated 1"; protein_id "KAF7200335.1"; exon_number "35";
CM025026.1	Genbank	CDS	20781855	20781911	.	-	2	gene_id "G4P62_016824"; transcript_id "gnl|WGS:JAAVVJ|G4P62_T028066"; gbkey "CDS"; gene "kntc1"; locus_tag "G4P62_016824"; orig_transcript_id "gnl|WGS:JAAVVJ|G4P62_T028066"; product "kinetochore associated 1"; protein_id "KAF7200335.1"; exon_number "36";
CM025026.1	Genbank	CDS	20781608	20781771	.	-	2	gene_id "G4P62_016824"; transcript_id "gnl|WGS:JAAVVJ|G4P62_T028066"; gbkey "CDS"; gene "kntc1"; locus_tag "G4P62_016824"; orig_transcript_id "gnl|WGS:JAAVVJ|G4P62_T028066"; product "kinetochore associated 1"; protein_id "KAF7200335.1"; exon_number "37";
CM025026.1	Genbank	CDS	20781421	20781525	.	-	0	gene_id "G4P62_016824"; transcript_id "gnl|WGS:JAAVVJ|G4P62_T028066"; gbkey "CDS"; gene "kntc1"; locus_tag "G4P62_016824"; orig_transcript_id "gnl|WGS:JAAVVJ|G4P62_T028066"; product "kinetochore associated 1"; protein_id "KAF7200335.1"; exon_number "38";
CM025026.1	Genbank	CDS	20781211	20781339	.	-	0	gene_id "G4P62_016824"; transcript_id "gnl|WGS:JAAVVJ|G4P62_T028066"; gbkey "CDS"; gene "kntc1"; locus_tag "G4P62_016824"; orig_transcript_id "gnl|WGS:JAAVVJ|G4P62_T028066"; product "kinetochore associated 1"; protein_id "KAF7200335.1"; exon_number "39";
CM025026.1	Genbank	CDS	20780787	20780903	.	-	0	gene_id "G4P62_016824"; transcript_id "gnl|WGS:JAAVVJ|G4P62_T028066"; gbkey "CDS"; gene "kntc1"; locus_tag "G4P62_016824"; orig_transcript_id "gnl|WGS:JAAVVJ|G4P62_T028066"; product "kinetochore associated 1"; protein_id "KAF7200335.1"; exon_number "40";
CM025026.1	Genbank	CDS	20780583	20780692	.	-	0	gene_id "G4P62_016824"; transcript_id "gnl|WGS:JAAVVJ|G4P62_T028066"; gbkey "CDS"; gene "kntc1"; locus_tag "G4P62_016824"; orig_transcript_id "gnl|WGS:JAAVVJ|G4P62_T028066"; product "kinetochore associated 1"; protein_id "KAF7200335.1"; exon_number "41";
CM025026.1	Genbank	CDS	20780268	20780484	.	-	1	gene_id "G4P62_016824"; transcript_id "gnl|WGS:JAAVVJ|G4P62_T028066"; gbkey "CDS"; gene "kntc1"; locus_tag "G4P62_016824"; orig_transcript_id "gnl|WGS:JAAVVJ|G4P62_T028066"; product "kinetochore associated 1"; protein_id "KAF7200335.1"; exon_number "42";
CM025026.1	Genbank	CDS	20779938	20780027	.	-	0	gene_id "G4P62_016824"; transcript_id "gnl|WGS:JAAVVJ|G4P62_T028066"; gbkey "CDS"; gene "kntc1"; locus_tag "G4P62_016824"; orig_transcript_id "gnl|WGS:JAAVVJ|G4P62_T028066"; product "kinetochore associated 1"; protein_id "KAF7200335.1"; exon_number "43";
CM025026.1	Genbank	CDS	20779678	20779843	.	-	0	gene_id "G4P62_016824"; transcript_id "gnl|WGS:JAAVVJ|G4P62_T028066"; gbkey "CDS"; gene "kntc1"; locus_tag "G4P62_016824"; orig_transcript_id "gnl|WGS:JAAVVJ|G4P62_T028066"; product "kinetochore associated 1"; protein_id "KAF7200335.1"; exon_number "44";
CM025026.1	Genbank	CDS	20779446	20779504	.	-	2	gene_id "G4P62_016824"; transcript_id "gnl|WGS:JAAVVJ|G4P62_T028066"; gbkey "CDS"; gene "kntc1"; locus_tag "G4P62_016824"; orig_transcript_id "gnl|WGS:JAAVVJ|G4P62_T028066"; product "kinetochore associated 1"; protein_id "KAF7200335.1"; exon_number "45";
CM025026.1	Genbank	CDS	20779145	20779361	.	-	0	gene_id "G4P62_016824"; transcript_id "gnl|WGS:JAAVVJ|G4P62_T028066"; gbkey "CDS"; gene "kntc1"; locus_tag "G4P62_016824"; orig_transcript_id "gnl|WGS:JAAVVJ|G4P62_T028066"; product "kinetochore associated 1"; protein_id "KAF7200335.1"; exon_number "46";
CM025026.1	Genbank	CDS	20778975	20779048	.	-	2	gene_id "G4P62_016824"; transcript_id "gnl|WGS:JAAVVJ|G4P62_T028066"; gbkey "CDS"; gene "kntc1"; locus_tag "G4P62_016824"; orig_transcript_id "gnl|WGS:JAAVVJ|G4P62_T028066"; product "kinetochore associated 1"; protein_id "KAF7200335.1"; exon_number "47";
CM025026.1	Genbank	CDS	20778665	20778875	.	-	0	gene_id "G4P62_016824"; transcript_id "gnl|WGS:JAAVVJ|G4P62_T028066"; gbkey "CDS"; gene "kntc1"; locus_tag "G4P62_016824"; orig_transcript_id "gnl|WGS:JAAVVJ|G4P62_T028066"; product "kinetochore associated 1"; protein_id "KAF7200335.1"; exon_number "48";
CM025026.1	Genbank	CDS	20777451	20777563	.	-	2	gene_id "G4P62_016824"; transcript_id "gnl|WGS:JAAVVJ|G4P62_T028066"; gbkey "CDS"; gene "kntc1"; locus_tag "G4P62_016824"; orig_transcript_id "gnl|WGS:JAAVVJ|G4P62_T028066"; product "kinetochore associated 1"; protein_id "KAF7200335.1"; exon_number "49";
CM025026.1	Genbank	CDS	20777279	20777334	.	-	0	gene_id "G4P62_016824"; transcript_id "gnl|WGS:JAAVVJ|G4P62_T028066"; gbkey "CDS"; gene "kntc1"; locus_tag "G4P62_016824"; orig_transcript_id "gnl|WGS:JAAVVJ|G4P62_T028066"; product "kinetochore associated 1"; protein_id "KAF7200335.1"; exon_number "50";
CM025026.1	Genbank	CDS	20777018	20777096	.	-	1	gene_id "G4P62_016824"; transcript_id "gnl|WGS:JAAVVJ|G4P62_T028066"; gbkey "CDS"; gene "kntc1"; locus_tag "G4P62_016824"; orig_transcript_id "gnl|WGS:JAAVVJ|G4P62_T028066"; product "kinetochore associated 1"; protein_id "KAF7200335.1"; exon_number "51";
CM025026.1	Genbank	CDS	20776805	20776929	.	-	0	gene_id "G4P62_016824"; transcript_id "gnl|WGS:JAAVVJ|G4P62_T028066"; gbkey "CDS"; gene "kntc1"; locus_tag "G4P62_016824"; orig_transcript_id "gnl|WGS:JAAVVJ|G4P62_T028066"; product "kinetochore associated 1"; protein_id "KAF7200335.1"; exon_number "52";
CM025026.1	Genbank	CDS	20776590	20776725	.	-	1	gene_id "G4P62_016824"; transcript_id "gnl|WGS:JAAVVJ|G4P62_T028066"; gbkey "CDS"; gene "kntc1"; locus_tag "G4P62_016824"; orig_transcript_id "gnl|WGS:JAAVVJ|G4P62_T028066"; product "kinetochore associated 1"; protein_id "KAF7200335.1"; exon_number "53";
CM025026.1	Genbank	CDS	20776395	20776490	.	-	0	gene_id "G4P62_016824"; transcript_id "gnl|WGS:JAAVVJ|G4P62_T028066"; gbkey "CDS"; gene "kntc1"; locus_tag "G4P62_016824"; orig_transcript_id "gnl|WGS:JAAVVJ|G4P62_T028066"; product "kinetochore associated 1"; protein_id "KAF7200335.1"; exon_number "54";
CM025026.1	Genbank	CDS	20776206	20776262	.	-	0	gene_id "G4P62_016824"; transcript_id "gnl|WGS:JAAVVJ|G4P62_T028066"; gbkey "CDS"; gene "kntc1"; locus_tag "G4P62_016824"; orig_transcript_id "gnl|WGS:JAAVVJ|G4P62_T028066"; product "kinetochore associated 1"; protein_id "KAF7200335.1"; exon_number "55";
CM025026.1	Genbank	CDS	20775897	20775951	.	-	0	gene_id "G4P62_016824"; transcript_id "gnl|WGS:JAAVVJ|G4P62_T028066"; gbkey "CDS"; gene "kntc1"; locus_tag "G4P62_016824"; orig_transcript_id "gnl|WGS:JAAVVJ|G4P62_T028066"; product "kinetochore associated 1"; protein_id "KAF7200335.1"; exon_number "56";
CM025026.1	Genbank	CDS	20775513	20775576	.	-	2	gene_id "G4P62_016824"; transcript_id "gnl|WGS:JAAVVJ|G4P62_T028066"; gbkey "CDS"; gene "kntc1"; locus_tag "G4P62_016824"; orig_transcript_id "gnl|WGS:JAAVVJ|G4P62_T028066"; product "kinetochore associated 1"; protein_id "KAF7200335.1"; exon_number "57";
CM025026.1	Genbank	CDS	20775020	20775149	.	-	1	gene_id "G4P62_016824"; transcript_id "gnl|WGS:JAAVVJ|G4P62_T028066"; gbkey "CDS"; gene "kntc1"; locus_tag "G4P62_016824"; orig_transcript_id "gnl|WGS:JAAVVJ|G4P62_T028066"; product "kinetochore associated 1"; protein_id "KAF7200335.1"; exon_number "58";
CM025026.1	Genbank	CDS	20774855	20774944	.	-	0	gene_id "G4P62_016824"; transcript_id "gnl|WGS:JAAVVJ|G4P62_T028066"; gbkey "CDS"; gene "kntc1"; locus_tag "G4P62_016824"; orig_transcript_id "gnl|WGS:JAAVVJ|G4P62_T028066"; product "kinetochore associated 1"; protein_id "KAF7200335.1"; exon_number "59";
CM025026.1	Genbank	CDS	20773974	20774128	.	-	0	gene_id "G4P62_016824"; transcript_id "gnl|WGS:JAAVVJ|G4P62_T028066"; gbkey "CDS"; gene "kntc1"; locus_tag "G4P62_016824"; orig_transcript_id "gnl|WGS:JAAVVJ|G4P62_T028066"; product "kinetochore associated 1"; protein_id "KAF7200335.1"; exon_number "60";
CM025026.1	Genbank	CDS	20772662	20772764	.	-	1	gene_id "G4P62_016824"; transcript_id "gnl|WGS:JAAVVJ|G4P62_T028066"; gbkey "CDS"; gene "kntc1"; locus_tag "G4P62_016824"; orig_transcript_id "gnl|WGS:JAAVVJ|G4P62_T028066"; product "kinetochore associated 1"; protein_id "KAF7200335.1"; exon_number "61";
CM025026.1	Genbank	CDS	20772491	20772523	.	-	0	gene_id "G4P62_016824"; transcript_id "gnl|WGS:JAAVVJ|G4P62_T028066"; gbkey "CDS"; gene "kntc1"; locus_tag "G4P62_016824"; orig_transcript_id "gnl|WGS:JAAVVJ|G4P62_T028066"; product "kinetochore associated 1"; protein_id "KAF7200335.1"; exon_number "62";
CM025026.1	Genbank	start_codon	20792885	20792887	.	-	0	gene_id "G4P62_016824"; transcript_id "gnl|WGS:JAAVVJ|G4P62_T028066"; gbkey "CDS"; gene "kntc1"; locus_tag "G4P62_016824"; orig_transcript_id "gnl|WGS:JAAVVJ|G4P62_T028066"; product "kinetochore associated 1"; protein_id "KAF7200335.1"; exon_number "2";
CM025026.1	Genbank	stop_codon	20772488	20772490	.	-	0	gene_id "G4P62_016824"; transcript_id "gnl|WGS:JAAVVJ|G4P62_T028066"; gbkey "CDS"; gene "kntc1"; locus_tag "G4P62_016824"; orig_transcript_id "gnl|WGS:JAAVVJ|G4P62_T028066"; product "kinetochore associated 1"; protein_id "KAF7200335.1"; exon_number "62";
CM025026.1	Genbank	gene	20793666	20799992	.	+	.	gene_id "G4P62_016825"; transcript_id ""; description "arginine/serine-rich coiled-coil protein 2"; gbkey "Gene"; gene "rsrc2"; gene_biotype "protein_coding"; locus_tag "G4P62_016825";
CM025026.1	Genbank	transcript	20793666	20799992	.	+	.	gene_id "G4P62_016825"; transcript_id "gnl|WGS:JAAVVJ|G4P62_T028067"; gbkey "mRNA"; gene "rsrc2"; locus_tag "G4P62_016825"; orig_protein_id "gnl|WGS:JAAVVJ|G4P62_P028067"; orig_transcript_id "gnl|WGS:JAAVVJ|G4P62_T028067"; product "arginine/serine-rich coiled-coil 2"; transcript_biotype "mRNA";
CM025026.1	Genbank	exon	20793666	20793805	.	+	.	gene_id "G4P62_016825"; transcript_id "gnl|WGS:JAAVVJ|G4P62_T028067"; gene "rsrc2"; locus_tag "G4P62_016825"; orig_protein_id "gnl|WGS:JAAVVJ|G4P62_P028067"; orig_transcript_id "gnl|WGS:JAAVVJ|G4P62_T028067"; product "arginine/serine-rich coiled-coil 2"; transcript_biotype "mRNA"; exon_number "1";
CM025026.1	Genbank	exon	20794805	20794934	.	+	.	gene_id "G4P62_016825"; transcript_id "gnl|WGS:JAAVVJ|G4P62_T028067"; gene "rsrc2"; locus_tag "G4P62_016825"; orig_protein_id "gnl|WGS:JAAVVJ|G4P62_P028067"; orig_transcript_id "gnl|WGS:JAAVVJ|G4P62_T028067"; product "arginine/serine-rich coiled-coil 2"; transcript_biotype "mRNA"; exon_number "2";
CM025026.1	Genbank	exon	20795273	20795313	.	+	.	gene_id "G4P62_016825"; transcript_id "gnl|WGS:JAAVVJ|G4P62_T028067"; gene "rsrc2"; locus_tag "G4P62_016825"; orig_protein_id "gnl|WGS:JAAVVJ|G4P62_P028067"; orig_transcript_id "gnl|WGS:JAAVVJ|G4P62_T028067"; product "arginine/serine-rich coiled-coil 2"; transcript_biotype "mRNA"; exon_number "3";
CM025026.1	Genbank	exon	20796257	20796420	.	+	.	gene_id "G4P62_016825"; transcript_id "gnl|WGS:JAAVVJ|G4P62_T028067"; gene "rsrc2"; locus_tag "G4P62_016825"; orig_protein_id "gnl|WGS:JAAVVJ|G4P62_P028067"; orig_transcript_id "gnl|WGS:JAAVVJ|G4P62_T028067"; product "arginine/serine-rich coiled-coil 2"; transcript_biotype "mRNA"; exon_number "4";
CM025026.1	Genbank	exon	20798306	20798437	.	+	.	gene_id "G4P62_016825"; transcript_id "gnl|WGS:JAAVVJ|G4P62_T028067"; gene "rsrc2"; locus_tag "G4P62_016825"; orig_protein_id "gnl|WGS:JAAVVJ|G4P62_P028067"; orig_transcript_id "gnl|WGS:JAAVVJ|G4P62_T028067"; product "arginine/serine-rich coiled-coil 2"; transcript_biotype "mRNA"; exon_number "5";
CM025026.1	Genbank	exon	20798530	20798646	.	+	.	gene_id "G4P62_016825"; transcript_id "gnl|WGS:JAAVVJ|G4P62_T028067"; gene "rsrc2"; locus_tag "G4P62_016825"; orig_protein_id "gnl|WGS:JAAVVJ|G4P62_P028067"; orig_transcript_id "gnl|WGS:JAAVVJ|G4P62_T028067"; product "arginine/serine-rich coiled-coil 2"; transcript_biotype "mRNA"; exon_number "6";
CM025026.1	Genbank	exon	20798735	20798820	.	+	.	gene_id "G4P62_016825"; transcript_id "gnl|WGS:JAAVVJ|G4P62_T028067"; gene "rsrc2"; locus_tag "G4P62_016825"; orig_protein_id "gnl|WGS:JAAVVJ|G4P62_P028067"; orig_transcript_id "gnl|WGS:JAAVVJ|G4P62_T028067"; product "arginine/serine-rich coiled-coil 2"; transcript_biotype "mRNA"; exon_number "7";
CM025026.1	Genbank	exon	20798896	20799158	.	+	.	gene_id "G4P62_016825"; transcript_id "gnl|WGS:JAAVVJ|G4P62_T028067"; gene "rsrc2"; locus_tag "G4P62_016825"; orig_protein_id "gnl|WGS:JAAVVJ|G4P62_P028067"; orig_transcript_id "gnl|WGS:JAAVVJ|G4P62_T028067"; product "arginine/serine-rich coiled-coil 2"; transcript_biotype "mRNA"; exon_number "8";
CM025026.1	Genbank	exon	20799234	20799323	.	+	.	gene_id "G4P62_016825"; transcript_id "gnl|WGS:JAAVVJ|G4P62_T028067"; gene "rsrc2"; locus_tag "G4P62_016825"; orig_protein_id "gnl|WGS:JAAVVJ|G4P62_P028067"; orig_transcript_id "gnl|WGS:JAAVVJ|G4P62_T028067"; product "arginine/serine-rich coiled-coil 2"; transcript_biotype "mRNA"; exon_number "9";
CM025026.1	Genbank	exon	20799406	20799992	.	+	.	gene_id "G4P62_016825"; transcript_id "gnl|WGS:JAAVVJ|G4P62_T028067"; gene "rsrc2"; locus_tag "G4P62_016825"; orig_protein_id "gnl|WGS:JAAVVJ|G4P62_P028067"; orig_transcript_id "gnl|WGS:JAAVVJ|G4P62_T028067"; product "arginine/serine-rich coiled-coil 2"; transcript_biotype "mRNA"; exon_number "10";
CM025026.1	Genbank	CDS	20793800	20793805	.	+	0	gene_id "G4P62_016825"; transcript_id "gnl|WGS:JAAVVJ|G4P62_T028067"; gbkey "CDS"; gene "rsrc2"; locus_tag "G4P62_016825"; orig_transcript_id "gnl|WGS:JAAVVJ|G4P62_T028067"; product "arginine/serine-rich coiled-coil 2"; protein_id "KAF7200336.1"; exon_number "1";
CM025026.1	Genbank	CDS	20794805	20794934	.	+	0	gene_id "G4P62_016825"; transcript_id "gnl|WGS:JAAVVJ|G4P62_T028067"; gbkey "CDS"; gene "rsrc2"; locus_tag "G4P62_016825"; orig_transcript_id "gnl|WGS:JAAVVJ|G4P62_T028067"; product "arginine/serine-rich coiled-coil 2"; protein_id "KAF7200336.1"; exon_number "2";
CM025026.1	Genbank	CDS	20795273	20795313	.	+	2	gene_id "G4P62_016825"; transcript_id "gnl|WGS:JAAVVJ|G4P62_T028067"; gbkey "CDS"; gene "rsrc2"; locus_tag "G4P62_016825"; orig_transcript_id "gnl|WGS:JAAVVJ|G4P62_T028067"; product "arginine/serine-rich coiled-coil 2"; protein_id "KAF7200336.1"; exon_number "3";
CM025026.1	Genbank	CDS	20796257	20796420	.	+	0	gene_id "G4P62_016825"; transcript_id "gnl|WGS:JAAVVJ|G4P62_T028067"; gbkey "CDS"; gene "rsrc2"; locus_tag "G4P62_016825"; orig_transcript_id "gnl|WGS:JAAVVJ|G4P62_T028067"; product "arginine/serine-rich coiled-coil 2"; protein_id "KAF7200336.1"; exon_number "4";
CM025026.1	Genbank	CDS	20798306	20798437	.	+	1	gene_id "G4P62_016825"; transcript_id "gnl|WGS:JAAVVJ|G4P62_T028067"; gbkey "CDS"; gene "rsrc2"; locus_tag "G4P62_016825"; orig_transcript_id "gnl|WGS:JAAVVJ|G4P62_T028067"; product "arginine/serine-rich coiled-coil 2"; protein_id "KAF7200336.1"; exon_number "5";
CM025026.1	Genbank	CDS	20798530	20798646	.	+	1	gene_id "G4P62_016825"; transcript_id "gnl|WGS:JAAVVJ|G4P62_T028067"; gbkey "CDS"; gene "rsrc2"; locus_tag "G4P62_016825"; orig_transcript_id "gnl|WGS:JAAVVJ|G4P62_T028067"; product "arginine/serine-rich coiled-coil 2"; protein_id "KAF7200336.1"; exon_number "6";
CM025026.1	Genbank	CDS	20798735	20798820	.	+	1	gene_id "G4P62_016825"; transcript_id "gnl|WGS:JAAVVJ|G4P62_T028067"; gbkey "CDS"; gene "rsrc2"; locus_tag "G4P62_016825"; orig_transcript_id "gnl|WGS:JAAVVJ|G4P62_T028067"; product "arginine/serine-rich coiled-coil 2"; protein_id "KAF7200336.1"; exon_number "7";
CM025026.1	Genbank	CDS	20798896	20799158	.	+	2	gene_id "G4P62_016825"; transcript_id "gnl|WGS:JAAVVJ|G4P62_T028067"; gbkey "CDS"; gene "rsrc2"; locus_tag "G4P62_016825"; orig_transcript_id "gnl|WGS:JAAVVJ|G4P62_T028067"; product "arginine/serine-rich coiled-coil 2"; protein_id "KAF7200336.1"; exon_number "8";
CM025026.1	Genbank	CDS	20799234	20799323	.	+	0	gene_id "G4P62_016825"; transcript_id "gnl|WGS:JAAVVJ|G4P62_T028067"; gbkey "CDS"; gene "rsrc2"; locus_tag "G4P62_016825"; orig_transcript_id "gnl|WGS:JAAVVJ|G4P62_T028067"; product "arginine/serine-rich coiled-coil 2"; protein_id "KAF7200336.1"; exon_number "9";
CM025026.1	Genbank	CDS	20799406	20799591	.	+	0	gene_id "G4P62_016825"; transcript_id "gnl|WGS:JAAVVJ|G4P62_T028067"; gbkey "CDS"; gene "rsrc2"; locus_tag "G4P62_016825"; orig_transcript_id "gnl|WGS:JAAVVJ|G4P62_T028067"; product "arginine/serine-rich coiled-coil 2"; protein_id "KAF7200336.1"; exon_number "10";
CM025026.1	Genbank	start_codon	20793800	20793802	.	+	0	gene_id "G4P62_016825"; transcript_id "gnl|WGS:JAAVVJ|G4P62_T028067"; gbkey "CDS"; gene "rsrc2"; locus_tag "G4P62_016825"; orig_transcript_id "gnl|WGS:JAAVVJ|G4P62_T028067"; product "arginine/serine-rich coiled-coil 2"; protein_id "KAF7200336.1"; exon_number "1";
CM025026.1	Genbank	stop_codon	20799592	20799594	.	+	0	gene_id "G4P62_016825"; transcript_id "gnl|WGS:JAAVVJ|G4P62_T028067"; gbkey "CDS"; gene "rsrc2"; locus_tag "G4P62_016825"; orig_transcript_id "gnl|WGS:JAAVVJ|G4P62_T028067"; product "arginine/serine-rich coiled-coil 2"; protein_id "KAF7200336.1"; exon_number "10";
CM025026.1	Genbank	gene	20800307	20802816	.	-	.	gene_id "G4P62_016826"; transcript_id ""; description "uncharacterized protein LOC107394215 isoform X2"; gbkey "Gene"; gene_biotype "protein_coding"; locus_tag "G4P62_016826"; note "LOC107394215";
CM025026.1	Genbank	transcript	20800307	20802816	.	-	.	gene_id "G4P62_016826"; transcript_id "gnl|WGS:JAAVVJ|G4P62_T028068"; gbkey "mRNA"; locus_tag "G4P62_016826"; note "transcript variant X2"; orig_protein_id "gnl|WGS:JAAVVJ|G4P62_P028068"; orig_transcript_id "gnl|WGS:JAAVVJ|G4P62_T028068"; product "uncharacterized LOC107394215"; transcript_biotype "mRNA";
CM025026.1	Genbank	exon	20802535	20802816	.	-	.	gene_id "G4P62_016826"; transcript_id "gnl|WGS:JAAVVJ|G4P62_T028068"; locus_tag "G4P62_016826"; note "transcript variant X2"; orig_protein_id "gnl|WGS:JAAVVJ|G4P62_P028068"; orig_transcript_id "gnl|WGS:JAAVVJ|G4P62_T028068"; product "uncharacterized LOC107394215"; transcript_biotype "mRNA"; exon_number "1";
CM025026.1	Genbank	exon	20802178	20802263	.	-	.	gene_id "G4P62_016826"; transcript_id "gnl|WGS:JAAVVJ|G4P62_T028068"; locus_tag "G4P62_016826"; note "transcript variant X2"; orig_protein_id "gnl|WGS:JAAVVJ|G4P62_P028068"; orig_transcript_id "gnl|WGS:JAAVVJ|G4P62_T028068"; product "uncharacterized LOC107394215"; transcript_biotype "mRNA"; exon_number "2";
CM025026.1	Genbank	exon	20801922	20802055	.	-	.	gene_id "G4P62_016826"; transcript_id "gnl|WGS:JAAVVJ|G4P62_T028068"; locus_tag "G4P62_016826"; note "transcript variant X2"; orig_protein_id "gnl|WGS:JAAVVJ|G4P62_P028068"; orig_transcript_id "gnl|WGS:JAAVVJ|G4P62_T028068"; product "uncharacterized LOC107394215"; transcript_biotype "mRNA"; exon_number "3";
CM025026.1	Genbank	exon	20800307	20801842	.	-	.	gene_id "G4P62_016826"; transcript_id "gnl|WGS:JAAVVJ|G4P62_T028068"; locus_tag "G4P62_016826"; note "transcript variant X2"; orig_protein_id "gnl|WGS:JAAVVJ|G4P62_P028068"; orig_transcript_id "gnl|WGS:JAAVVJ|G4P62_T028068"; product "uncharacterized LOC107394215"; transcript_biotype "mRNA"; exon_number "4";
CM025026.1	Genbank	CDS	20802178	20802184	.	-	0	gene_id "G4P62_016826"; transcript_id "gnl|WGS:JAAVVJ|G4P62_T028068"; gbkey "CDS"; locus_tag "G4P62_016826"; orig_transcript_id "gnl|WGS:JAAVVJ|G4P62_T028068"; product "transcript variant X2"; protein_id "KAF7200337.1"; exon_number "2";
CM025026.1	Genbank	CDS	20801922	20802055	.	-	2	gene_id "G4P62_016826"; transcript_id "gnl|WGS:JAAVVJ|G4P62_T028068"; gbkey "CDS"; locus_tag "G4P62_016826"; orig_transcript_id "gnl|WGS:JAAVVJ|G4P62_T028068"; product "transcript variant X2"; protein_id "KAF7200337.1"; exon_number "3";
CM025026.1	Genbank	CDS	20801069	20801842	.	-	0	gene_id "G4P62_016826"; transcript_id "gnl|WGS:JAAVVJ|G4P62_T028068"; gbkey "CDS"; locus_tag "G4P62_016826"; orig_transcript_id "gnl|WGS:JAAVVJ|G4P62_T028068"; product "transcript variant X2"; protein_id "KAF7200337.1"; exon_number "4";
CM025026.1	Genbank	start_codon	20802182	20802184	.	-	0	gene_id "G4P62_016826"; transcript_id "gnl|WGS:JAAVVJ|G4P62_T028068"; gbkey "CDS"; locus_tag "G4P62_016826"; orig_transcript_id "gnl|WGS:JAAVVJ|G4P62_T028068"; product "transcript variant X2"; protein_id "KAF7200337.1"; exon_number "2";
CM025026.1	Genbank	stop_codon	20801066	20801068	.	-	0	gene_id "G4P62_016826"; transcript_id "gnl|WGS:JAAVVJ|G4P62_T028068"; gbkey "CDS"; locus_tag "G4P62_016826"; orig_transcript_id "gnl|WGS:JAAVVJ|G4P62_T028068"; product "transcript variant X2"; protein_id "KAF7200337.1"; exon_number "4";
CM025026.1	Genbank	transcript	20800307	20802816	.	-	.	gene_id "G4P62_016826"; transcript_id "gnl|WGS:JAAVVJ|G4P62_T028069"; gbkey "mRNA"; locus_tag "G4P62_016826"; note "transcript variant X1"; orig_protein_id "gnl|WGS:JAAVVJ|G4P62_P028069"; orig_transcript_id "gnl|WGS:JAAVVJ|G4P62_T028069"; product "uncharacterized LOC107394215"; transcript_biotype "mRNA";
CM025026.1	Genbank	exon	20802535	20802816	.	-	.	gene_id "G4P62_016826"; transcript_id "gnl|WGS:JAAVVJ|G4P62_T028069"; locus_tag "G4P62_016826"; note "transcript variant X1"; orig_protein_id "gnl|WGS:JAAVVJ|G4P62_P028069"; orig_transcript_id "gnl|WGS:JAAVVJ|G4P62_T028069"; product "uncharacterized LOC107394215"; transcript_biotype "mRNA"; exon_number "1";
CM025026.1	Genbank	exon	20802134	20802263	.	-	.	gene_id "G4P62_016826"; transcript_id "gnl|WGS:JAAVVJ|G4P62_T028069"; locus_tag "G4P62_016826"; note "transcript variant X1"; orig_protein_id "gnl|WGS:JAAVVJ|G4P62_P028069"; orig_transcript_id "gnl|WGS:JAAVVJ|G4P62_T028069"; product "uncharacterized LOC107394215"; transcript_biotype "mRNA"; exon_number "2";
CM025026.1	Genbank	exon	20801922	20802055	.	-	.	gene_id "G4P62_016826"; transcript_id "gnl|WGS:JAAVVJ|G4P62_T028069"; locus_tag "G4P62_016826"; note "transcript variant X1"; orig_protein_id "gnl|WGS:JAAVVJ|G4P62_P028069"; orig_transcript_id "gnl|WGS:JAAVVJ|G4P62_T028069"; product "uncharacterized LOC107394215"; transcript_biotype "mRNA"; exon_number "3";
CM025026.1	Genbank	exon	20800307	20801842	.	-	.	gene_id "G4P62_016826"; transcript_id "gnl|WGS:JAAVVJ|G4P62_T028069"; locus_tag "G4P62_016826"; note "transcript variant X1"; orig_protein_id "gnl|WGS:JAAVVJ|G4P62_P028069"; orig_transcript_id "gnl|WGS:JAAVVJ|G4P62_T028069"; product "uncharacterized LOC107394215"; transcript_biotype "mRNA"; exon_number "4";
CM025026.1	Genbank	CDS	20802535	20802654	.	-	0	gene_id "G4P62_016826"; transcript_id "gnl|WGS:JAAVVJ|G4P62_T028069"; gbkey "CDS"; locus_tag "G4P62_016826"; orig_transcript_id "gnl|WGS:JAAVVJ|G4P62_T028069"; product "transcript variant X1"; protein_id "KAF7200338.1"; exon_number "1";
CM025026.1	Genbank	CDS	20802134	20802263	.	-	0	gene_id "G4P62_016826"; transcript_id "gnl|WGS:JAAVVJ|G4P62_T028069"; gbkey "CDS"; locus_tag "G4P62_016826"; orig_transcript_id "gnl|WGS:JAAVVJ|G4P62_T028069"; product "transcript variant X1"; protein_id "KAF7200338.1"; exon_number "2";
CM025026.1	Genbank	CDS	20801922	20802055	.	-	2	gene_id "G4P62_016826"; transcript_id "gnl|WGS:JAAVVJ|G4P62_T028069"; gbkey "CDS"; locus_tag "G4P62_016826"; orig_transcript_id "gnl|WGS:JAAVVJ|G4P62_T028069"; product "transcript variant X1"; protein_id "KAF7200338.1"; exon_number "3";
CM025026.1	Genbank	CDS	20801069	20801842	.	-	0	gene_id "G4P62_016826"; transcript_id "gnl|WGS:JAAVVJ|G4P62_T028069"; gbkey "CDS"; locus_tag "G4P62_016826"; orig_transcript_id "gnl|WGS:JAAVVJ|G4P62_T028069"; product "transcript variant X1"; protein_id "KAF7200338.1"; exon_number "4";
CM025026.1	Genbank	start_codon	20802652	20802654	.	-	0	gene_id "G4P62_016826"; transcript_id "gnl|WGS:JAAVVJ|G4P62_T028069"; gbkey "CDS"; locus_tag "G4P62_016826"; orig_transcript_id "gnl|WGS:JAAVVJ|G4P62_T028069"; product "transcript variant X1"; protein_id "KAF7200338.1"; exon_number "1";
CM025026.1	Genbank	stop_codon	20801066	20801068	.	-	0	gene_id "G4P62_016826"; transcript_id "gnl|WGS:JAAVVJ|G4P62_T028069"; gbkey "CDS"; locus_tag "G4P62_016826"; orig_transcript_id "gnl|WGS:JAAVVJ|G4P62_T028069"; product "transcript variant X1"; protein_id "KAF7200338.1"; exon_number "4";
CM025026.1	Genbank	gene	20803114	20807130	.	+	.	gene_id "G4P62_016827"; transcript_id ""; description "zinc finger CCHC domain-containing protein 8"; gbkey "Gene"; gene "zcchc8"; gene_biotype "protein_coding"; locus_tag "G4P62_016827";
CM025026.1	Genbank	transcript	20803114	20807130	.	+	.	gene_id "G4P62_016827"; transcript_id "gnl|WGS:JAAVVJ|G4P62_T028070"; gbkey "mRNA"; gene "zcchc8"; locus_tag "G4P62_016827"; orig_protein_id "gnl|WGS:JAAVVJ|G4P62_P028070"; orig_transcript_id "gnl|WGS:JAAVVJ|G4P62_T028070"; product "zinc finger CCHC-type containing 8"; transcript_biotype "mRNA";
CM025026.1	Genbank	exon	20803114	20803324	.	+	.	gene_id "G4P62_016827"; transcript_id "gnl|WGS:JAAVVJ|G4P62_T028070"; gene "zcchc8"; locus_tag "G4P62_016827"; orig_protein_id "gnl|WGS:JAAVVJ|G4P62_P028070"; orig_transcript_id "gnl|WGS:JAAVVJ|G4P62_T028070"; product "zinc finger CCHC-type containing 8"; transcript_biotype "mRNA"; exon_number "1";
CM025026.1	Genbank	exon	20803467	20803507	.	+	.	gene_id "G4P62_016827"; transcript_id "gnl|WGS:JAAVVJ|G4P62_T028070"; gene "zcchc8"; locus_tag "G4P62_016827"; orig_protein_id "gnl|WGS:JAAVVJ|G4P62_P028070"; orig_transcript_id "gnl|WGS:JAAVVJ|G4P62_T028070"; product "zinc finger CCHC-type containing 8"; transcript_biotype "mRNA"; exon_number "2";
CM025026.1	Genbank	exon	20803604	20803678	.	+	.	gene_id "G4P62_016827"; transcript_id "gnl|WGS:JAAVVJ|G4P62_T028070"; gene "zcchc8"; locus_tag "G4P62_016827"; orig_protein_id "gnl|WGS:JAAVVJ|G4P62_P028070"; orig_transcript_id "gnl|WGS:JAAVVJ|G4P62_T028070"; product "zinc finger CCHC-type containing 8"; transcript_biotype "mRNA"; exon_number "3";
CM025026.1	Genbank	exon	20803791	20803893	.	+	.	gene_id "G4P62_016827"; transcript_id "gnl|WGS:JAAVVJ|G4P62_T028070"; gene "zcchc8"; locus_tag "G4P62_016827"; orig_protein_id "gnl|WGS:JAAVVJ|G4P62_P028070"; orig_transcript_id "gnl|WGS:JAAVVJ|G4P62_T028070"; product "zinc finger CCHC-type containing 8"; transcript_biotype "mRNA"; exon_number "4";
CM025026.1	Genbank	exon	20803999	20804076	.	+	.	gene_id "G4P62_016827"; transcript_id "gnl|WGS:JAAVVJ|G4P62_T028070"; gene "zcchc8"; locus_tag "G4P62_016827"; orig_protein_id "gnl|WGS:JAAVVJ|G4P62_P028070"; orig_transcript_id "gnl|WGS:JAAVVJ|G4P62_T028070"; product "zinc finger CCHC-type containing 8"; transcript_biotype "mRNA"; exon_number "5";
CM025026.1	Genbank	exon	20804161	20804264	.	+	.	gene_id "G4P62_016827"; transcript_id "gnl|WGS:JAAVVJ|G4P62_T028070"; gene "zcchc8"; locus_tag "G4P62_016827"; orig_protein_id "gnl|WGS:JAAVVJ|G4P62_P028070"; orig_transcript_id "gnl|WGS:JAAVVJ|G4P62_T028070"; product "zinc finger CCHC-type containing 8"; transcript_biotype "mRNA"; exon_number "6";
CM025026.1	Genbank	exon	20804458	20804523	.	+	.	gene_id "G4P62_016827"; transcript_id "gnl|WGS:JAAVVJ|G4P62_T028070"; gene "zcchc8"; locus_tag "G4P62_016827"; orig_protein_id "gnl|WGS:JAAVVJ|G4P62_P028070"; orig_transcript_id "gnl|WGS:JAAVVJ|G4P62_T028070"; product "zinc finger CCHC-type containing 8"; transcript_biotype "mRNA"; exon_number "7";
CM025026.1	Genbank	exon	20804610	20804670	.	+	.	gene_id "G4P62_016827"; transcript_id "gnl|WGS:JAAVVJ|G4P62_T028070"; gene "zcchc8"; locus_tag "G4P62_016827"; orig_protein_id "gnl|WGS:JAAVVJ|G4P62_P028070"; orig_transcript_id "gnl|WGS:JAAVVJ|G4P62_T028070"; product "zinc finger CCHC-type containing 8"; transcript_biotype "mRNA"; exon_number "8";
CM025026.1	Genbank	exon	20804756	20804892	.	+	.	gene_id "G4P62_016827"; transcript_id "gnl|WGS:JAAVVJ|G4P62_T028070"; gene "zcchc8"; locus_tag "G4P62_016827"; orig_protein_id "gnl|WGS:JAAVVJ|G4P62_P028070"; orig_transcript_id "gnl|WGS:JAAVVJ|G4P62_T028070"; product "zinc finger CCHC-type containing 8"; transcript_biotype "mRNA"; exon_number "9";
CM025026.1	Genbank	exon	20804986	20805128	.	+	.	gene_id "G4P62_016827"; transcript_id "gnl|WGS:JAAVVJ|G4P62_T028070"; gene "zcchc8"; locus_tag "G4P62_016827"; orig_protein_id "gnl|WGS:JAAVVJ|G4P62_P028070"; orig_transcript_id "gnl|WGS:JAAVVJ|G4P62_T028070"; product "zinc finger CCHC-type containing 8"; transcript_biotype "mRNA"; exon_number "10";
CM025026.1	Genbank	exon	20805243	20805349	.	+	.	gene_id "G4P62_016827"; transcript_id "gnl|WGS:JAAVVJ|G4P62_T028070"; gene "zcchc8"; locus_tag "G4P62_016827"; orig_protein_id "gnl|WGS:JAAVVJ|G4P62_P028070"; orig_transcript_id "gnl|WGS:JAAVVJ|G4P62_T028070"; product "zinc finger CCHC-type containing 8"; transcript_biotype "mRNA"; exon_number "11";
CM025026.1	Genbank	exon	20805499	20805585	.	+	.	gene_id "G4P62_016827"; transcript_id "gnl|WGS:JAAVVJ|G4P62_T028070"; gene "zcchc8"; locus_tag "G4P62_016827"; orig_protein_id "gnl|WGS:JAAVVJ|G4P62_P028070"; orig_transcript_id "gnl|WGS:JAAVVJ|G4P62_T028070"; product "zinc finger CCHC-type containing 8"; transcript_biotype "mRNA"; exon_number "12";
CM025026.1	Genbank	exon	20805736	20805859	.	+	.	gene_id "G4P62_016827"; transcript_id "gnl|WGS:JAAVVJ|G4P62_T028070"; gene "zcchc8"; locus_tag "G4P62_016827"; orig_protein_id "gnl|WGS:JAAVVJ|G4P62_P028070"; orig_transcript_id "gnl|WGS:JAAVVJ|G4P62_T028070"; product "zinc finger CCHC-type containing 8"; transcript_biotype "mRNA"; exon_number "13";
CM025026.1	Genbank	exon	20806043	20807130	.	+	.	gene_id "G4P62_016827"; transcript_id "gnl|WGS:JAAVVJ|G4P62_T028070"; gene "zcchc8"; locus_tag "G4P62_016827"; orig_protein_id "gnl|WGS:JAAVVJ|G4P62_P028070"; orig_transcript_id "gnl|WGS:JAAVVJ|G4P62_T028070"; product "zinc finger CCHC-type containing 8"; transcript_biotype "mRNA"; exon_number "14";
CM025026.1	Genbank	CDS	20803118	20803324	.	+	0	gene_id "G4P62_016827"; transcript_id "gnl|WGS:JAAVVJ|G4P62_T028070"; gbkey "CDS"; gene "zcchc8"; locus_tag "G4P62_016827"; orig_transcript_id "gnl|WGS:JAAVVJ|G4P62_T028070"; product "zinc finger CCHC-type containing 8"; protein_id "KAF7200339.1"; exon_number "1";
CM025026.1	Genbank	CDS	20803467	20803507	.	+	0	gene_id "G4P62_016827"; transcript_id "gnl|WGS:JAAVVJ|G4P62_T028070"; gbkey "CDS"; gene "zcchc8"; locus_tag "G4P62_016827"; orig_transcript_id "gnl|WGS:JAAVVJ|G4P62_T028070"; product "zinc finger CCHC-type containing 8"; protein_id "KAF7200339.1"; exon_number "2";
CM025026.1	Genbank	CDS	20803604	20803678	.	+	1	gene_id "G4P62_016827"; transcript_id "gnl|WGS:JAAVVJ|G4P62_T028070"; gbkey "CDS"; gene "zcchc8"; locus_tag "G4P62_016827"; orig_transcript_id "gnl|WGS:JAAVVJ|G4P62_T028070"; product "zinc finger CCHC-type containing 8"; protein_id "KAF7200339.1"; exon_number "3";
CM025026.1	Genbank	CDS	20803791	20803893	.	+	1	gene_id "G4P62_016827"; transcript_id "gnl|WGS:JAAVVJ|G4P62_T028070"; gbkey "CDS"; gene "zcchc8"; locus_tag "G4P62_016827"; orig_transcript_id "gnl|WGS:JAAVVJ|G4P62_T028070"; product "zinc finger CCHC-type containing 8"; protein_id "KAF7200339.1"; exon_number "4";
CM025026.1	Genbank	CDS	20803999	20804076	.	+	0	gene_id "G4P62_016827"; transcript_id "gnl|WGS:JAAVVJ|G4P62_T028070"; gbkey "CDS"; gene "zcchc8"; locus_tag "G4P62_016827"; orig_transcript_id "gnl|WGS:JAAVVJ|G4P62_T028070"; product "zinc finger CCHC-type containing 8"; protein_id "KAF7200339.1"; exon_number "5";
CM025026.1	Genbank	CDS	20804161	20804264	.	+	0	gene_id "G4P62_016827"; transcript_id "gnl|WGS:JAAVVJ|G4P62_T028070"; gbkey "CDS"; gene "zcchc8"; locus_tag "G4P62_016827"; orig_transcript_id "gnl|WGS:JAAVVJ|G4P62_T028070"; product "zinc finger CCHC-type containing 8"; protein_id "KAF7200339.1"; exon_number "6";
CM025026.1	Genbank	CDS	20804458	20804523	.	+	1	gene_id "G4P62_016827"; transcript_id "gnl|WGS:JAAVVJ|G4P62_T028070"; gbkey "CDS"; gene "zcchc8"; locus_tag "G4P62_016827"; orig_transcript_id "gnl|WGS:JAAVVJ|G4P62_T028070"; product "zinc finger CCHC-type containing 8"; protein_id "KAF7200339.1"; exon_number "7";
CM025026.1	Genbank	CDS	20804610	20804670	.	+	1	gene_id "G4P62_016827"; transcript_id "gnl|WGS:JAAVVJ|G4P62_T028070"; gbkey "CDS"; gene "zcchc8"; locus_tag "G4P62_016827"; orig_transcript_id "gnl|WGS:JAAVVJ|G4P62_T028070"; product "zinc finger CCHC-type containing 8"; protein_id "KAF7200339.1"; exon_number "8";
CM025026.1	Genbank	CDS	20804756	20804892	.	+	0	gene_id "G4P62_016827"; transcript_id "gnl|WGS:JAAVVJ|G4P62_T028070"; gbkey "CDS"; gene "zcchc8"; locus_tag "G4P62_016827"; orig_transcript_id "gnl|WGS:JAAVVJ|G4P62_T028070"; product "zinc finger CCHC-type containing 8"; protein_id "KAF7200339.1"; exon_number "9";
CM025026.1	Genbank	CDS	20804986	20805128	.	+	1	gene_id "G4P62_016827"; transcript_id "gnl|WGS:JAAVVJ|G4P62_T028070"; gbkey "CDS"; gene "zcchc8"; locus_tag "G4P62_016827"; orig_transcript_id "gnl|WGS:JAAVVJ|G4P62_T028070"; product "zinc finger CCHC-type containing 8"; protein_id "KAF7200339.1"; exon_number "10";
CM025026.1	Genbank	CDS	20805243	20805349	.	+	2	gene_id "G4P62_016827"; transcript_id "gnl|WGS:JAAVVJ|G4P62_T028070"; gbkey "CDS"; gene "zcchc8"; locus_tag "G4P62_016827"; orig_transcript_id "gnl|WGS:JAAVVJ|G4P62_T028070"; product "zinc finger CCHC-type containing 8"; protein_id "KAF7200339.1"; exon_number "11";
CM025026.1	Genbank	CDS	20805499	20805585	.	+	0	gene_id "G4P62_016827"; transcript_id "gnl|WGS:JAAVVJ|G4P62_T028070"; gbkey "CDS"; gene "zcchc8"; locus_tag "G4P62_016827"; orig_transcript_id "gnl|WGS:JAAVVJ|G4P62_T028070"; product "zinc finger CCHC-type containing 8"; protein_id "KAF7200339.1"; exon_number "12";
CM025026.1	Genbank	CDS	20805736	20805859	.	+	0	gene_id "G4P62_016827"; transcript_id "gnl|WGS:JAAVVJ|G4P62_T028070"; gbkey "CDS"; gene "zcchc8"; locus_tag "G4P62_016827"; orig_transcript_id "gnl|WGS:JAAVVJ|G4P62_T028070"; product "zinc finger CCHC-type containing 8"; protein_id "KAF7200339.1"; exon_number "13";
CM025026.1	Genbank	CDS	20806043	20806848	.	+	2	gene_id "G4P62_016827"; transcript_id "gnl|WGS:JAAVVJ|G4P62_T028070"; gbkey "CDS"; gene "zcchc8"; locus_tag "G4P62_016827"; orig_transcript_id "gnl|WGS:JAAVVJ|G4P62_T028070"; product "zinc finger CCHC-type containing 8"; protein_id "KAF7200339.1"; exon_number "14";
CM025026.1	Genbank	start_codon	20803118	20803120	.	+	0	gene_id "G4P62_016827"; transcript_id "gnl|WGS:JAAVVJ|G4P62_T028070"; gbkey "CDS"; gene "zcchc8"; locus_tag "G4P62_016827"; orig_transcript_id "gnl|WGS:JAAVVJ|G4P62_T028070"; product "zinc finger CCHC-type containing 8"; protein_id "KAF7200339.1"; exon_number "1";
CM025026.1	Genbank	stop_codon	20806849	20806851	.	+	0	gene_id "G4P62_016827"; transcript_id "gnl|WGS:JAAVVJ|G4P62_T028070"; gbkey "CDS"; gene "zcchc8"; locus_tag "G4P62_016827"; orig_transcript_id "gnl|WGS:JAAVVJ|G4P62_T028070"; product "zinc finger CCHC-type containing 8"; protein_id "KAF7200339.1"; exon_number "14";
CM025026.1	Genbank	gene	20811679	20835192	.	+	.	gene_id "G4P62_016828"; transcript_id ""; description "CAP-Gly domain-containing linker protein 1"; gbkey "Gene"; gene "clip1"; gene_biotype "protein_coding"; locus_tag "G4P62_016828";
CM025026.1	Genbank	transcript	20811679	20835192	.	+	.	gene_id "G4P62_016828"; transcript_id "gnl|WGS:JAAVVJ|G4P62_T028071"; gbkey "mRNA"; gene "clip1"; locus_tag "G4P62_016828"; note "transcript variant X1"; orig_protein_id "gnl|WGS:JAAVVJ|G4P62_P028071"; orig_transcript_id "gnl|WGS:JAAVVJ|G4P62_T028071"; product "CAP-Gly domain containing linker protein 1"; transcript_biotype "mRNA";
CM025026.1	Genbank	exon	20811679	20811833	.	+	.	gene_id "G4P62_016828"; transcript_id "gnl|WGS:JAAVVJ|G4P62_T028071"; gene "clip1"; locus_tag "G4P62_016828"; note "transcript variant X1"; orig_protein_id "gnl|WGS:JAAVVJ|G4P62_P028071"; orig_transcript_id "gnl|WGS:JAAVVJ|G4P62_T028071"; product "CAP-Gly domain containing linker protein 1"; transcript_biotype "mRNA"; exon_number "1";
CM025026.1	Genbank	exon	20815765	20816056	.	+	.	gene_id "G4P62_016828"; transcript_id "gnl|WGS:JAAVVJ|G4P62_T028071"; gene "clip1"; locus_tag "G4P62_016828"; note "transcript variant X1"; orig_protein_id "gnl|WGS:JAAVVJ|G4P62_P028071"; orig_transcript_id "gnl|WGS:JAAVVJ|G4P62_T028071"; product "CAP-Gly domain containing linker protein 1"; transcript_biotype "mRNA"; exon_number "2";
CM025026.1	Genbank	exon	20816236	20816783	.	+	.	gene_id "G4P62_016828"; transcript_id "gnl|WGS:JAAVVJ|G4P62_T028071"; gene "clip1"; locus_tag "G4P62_016828"; note "transcript variant X1"; orig_protein_id "gnl|WGS:JAAVVJ|G4P62_P028071"; orig_transcript_id "gnl|WGS:JAAVVJ|G4P62_T028071"; product "CAP-Gly domain containing linker protein 1"; transcript_biotype "mRNA"; exon_number "3";
CM025026.1	Genbank	exon	20817367	20817491	.	+	.	gene_id "G4P62_016828"; transcript_id "gnl|WGS:JAAVVJ|G4P62_T028071"; gene "clip1"; locus_tag "G4P62_016828"; note "transcript variant X1"; orig_protein_id "gnl|WGS:JAAVVJ|G4P62_P028071"; orig_transcript_id "gnl|WGS:JAAVVJ|G4P62_T028071"; product "CAP-Gly domain containing linker protein 1"; transcript_biotype "mRNA"; exon_number "4";
CM025026.1	Genbank	exon	20817601	20817817	.	+	.	gene_id "G4P62_016828"; transcript_id "gnl|WGS:JAAVVJ|G4P62_T028071"; gene "clip1"; locus_tag "G4P62_016828"; note "transcript variant X1"; orig_protein_id "gnl|WGS:JAAVVJ|G4P62_P028071"; orig_transcript_id "gnl|WGS:JAAVVJ|G4P62_T028071"; product "CAP-Gly domain containing linker protein 1"; transcript_biotype "mRNA"; exon_number "5";
CM025026.1	Genbank	exon	20817925	20818122	.	+	.	gene_id "G4P62_016828"; transcript_id "gnl|WGS:JAAVVJ|G4P62_T028071"; gene "clip1"; locus_tag "G4P62_016828"; note "transcript variant X1"; orig_protein_id "gnl|WGS:JAAVVJ|G4P62_P028071"; orig_transcript_id "gnl|WGS:JAAVVJ|G4P62_T028071"; product "CAP-Gly domain containing linker protein 1"; transcript_biotype "mRNA"; exon_number "6";
CM025026.1	Genbank	exon	20818215	20818306	.	+	.	gene_id "G4P62_016828"; transcript_id "gnl|WGS:JAAVVJ|G4P62_T028071"; gene "clip1"; locus_tag "G4P62_016828"; note "transcript variant X1"; orig_protein_id "gnl|WGS:JAAVVJ|G4P62_P028071"; orig_transcript_id "gnl|WGS:JAAVVJ|G4P62_T028071"; product "CAP-Gly domain containing linker protein 1"; transcript_biotype "mRNA"; exon_number "7";
CM025026.1	Genbank	exon	20818385	20818445	.	+	.	gene_id "G4P62_016828"; transcript_id "gnl|WGS:JAAVVJ|G4P62_T028071"; gene "clip1"; locus_tag "G4P62_016828"; note "transcript variant X1"; orig_protein_id "gnl|WGS:JAAVVJ|G4P62_P028071"; orig_transcript_id "gnl|WGS:JAAVVJ|G4P62_T028071"; product "CAP-Gly domain containing linker protein 1"; transcript_biotype "mRNA"; exon_number "8";
CM025026.1	Genbank	exon	20821555	20821659	.	+	.	gene_id "G4P62_016828"; transcript_id "gnl|WGS:JAAVVJ|G4P62_T028071"; gene "clip1"; locus_tag "G4P62_016828"; note "transcript variant X1"; orig_protein_id "gnl|WGS:JAAVVJ|G4P62_P028071"; orig_transcript_id "gnl|WGS:JAAVVJ|G4P62_T028071"; product "CAP-Gly domain containing linker protein 1"; transcript_biotype "mRNA"; exon_number "9";
CM025026.1	Genbank	exon	20822728	20823636	.	+	.	gene_id "G4P62_016828"; transcript_id "gnl|WGS:JAAVVJ|G4P62_T028071"; gene "clip1"; locus_tag "G4P62_016828"; note "transcript variant X1"; orig_protein_id "gnl|WGS:JAAVVJ|G4P62_P028071"; orig_transcript_id "gnl|WGS:JAAVVJ|G4P62_T028071"; product "CAP-Gly domain containing linker protein 1"; transcript_biotype "mRNA"; exon_number "10";
CM025026.1	Genbank	exon	20823732	20823848	.	+	.	gene_id "G4P62_016828"; transcript_id "gnl|WGS:JAAVVJ|G4P62_T028071"; gene "clip1"; locus_tag "G4P62_016828"; note "transcript variant X1"; orig_protein_id "gnl|WGS:JAAVVJ|G4P62_P028071"; orig_transcript_id "gnl|WGS:JAAVVJ|G4P62_T028071"; product "CAP-Gly domain containing linker protein 1"; transcript_biotype "mRNA"; exon_number "11";
CM025026.1	Genbank	exon	20823969	20824026	.	+	.	gene_id "G4P62_016828"; transcript_id "gnl|WGS:JAAVVJ|G4P62_T028071"; gene "clip1"; locus_tag "G4P62_016828"; note "transcript variant X1"; orig_protein_id "gnl|WGS:JAAVVJ|G4P62_P028071"; orig_transcript_id "gnl|WGS:JAAVVJ|G4P62_T028071"; product "CAP-Gly domain containing linker protein 1"; transcript_biotype "mRNA"; exon_number "12";
CM025026.1	Genbank	exon	20824138	20824221	.	+	.	gene_id "G4P62_016828"; transcript_id "gnl|WGS:JAAVVJ|G4P62_T028071"; gene "clip1"; locus_tag "G4P62_016828"; note "transcript variant X1"; orig_protein_id "gnl|WGS:JAAVVJ|G4P62_P028071"; orig_transcript_id "gnl|WGS:JAAVVJ|G4P62_T028071"; product "CAP-Gly domain containing linker protein 1"; transcript_biotype "mRNA"; exon_number "13";
CM025026.1	Genbank	exon	20824325	20824481	.	+	.	gene_id "G4P62_016828"; transcript_id "gnl|WGS:JAAVVJ|G4P62_T028071"; gene "clip1"; locus_tag "G4P62_016828"; note "transcript variant X1"; orig_protein_id "gnl|WGS:JAAVVJ|G4P62_P028071"; orig_transcript_id "gnl|WGS:JAAVVJ|G4P62_T028071"; product "CAP-Gly domain containing linker protein 1"; transcript_biotype "mRNA"; exon_number "14";
CM025026.1	Genbank	exon	20824579	20824744	.	+	.	gene_id "G4P62_016828"; transcript_id "gnl|WGS:JAAVVJ|G4P62_T028071"; gene "clip1"; locus_tag "G4P62_016828"; note "transcript variant X1"; orig_protein_id "gnl|WGS:JAAVVJ|G4P62_P028071"; orig_transcript_id "gnl|WGS:JAAVVJ|G4P62_T028071"; product "CAP-Gly domain containing linker protein 1"; transcript_biotype "mRNA"; exon_number "15";
CM025026.1	Genbank	exon	20825165	20825380	.	+	.	gene_id "G4P62_016828"; transcript_id "gnl|WGS:JAAVVJ|G4P62_T028071"; gene "clip1"; locus_tag "G4P62_016828"; note "transcript variant X1"; orig_protein_id "gnl|WGS:JAAVVJ|G4P62_P028071"; orig_transcript_id "gnl|WGS:JAAVVJ|G4P62_T028071"; product "CAP-Gly domain containing linker protein 1"; transcript_biotype "mRNA"; exon_number "16";
CM025026.1	Genbank	exon	20827338	20829791	.	+	.	gene_id "G4P62_016828"; transcript_id "gnl|WGS:JAAVVJ|G4P62_T028071"; gene "clip1"; locus_tag "G4P62_016828"; note "transcript variant X1"; orig_protein_id "gnl|WGS:JAAVVJ|G4P62_P028071"; orig_transcript_id "gnl|WGS:JAAVVJ|G4P62_T028071"; product "CAP-Gly domain containing linker protein 1"; transcript_biotype "mRNA"; exon_number "17";
CM025026.1	Genbank	exon	20830404	20830541	.	+	.	gene_id "G4P62_016828"; transcript_id "gnl|WGS:JAAVVJ|G4P62_T028071"; gene "clip1"; locus_tag "G4P62_016828"; note "transcript variant X1"; orig_protein_id "gnl|WGS:JAAVVJ|G4P62_P028071"; orig_transcript_id "gnl|WGS:JAAVVJ|G4P62_T028071"; product "CAP-Gly domain containing linker protein 1"; transcript_biotype "mRNA"; exon_number "18";
CM025026.1	Genbank	exon	20830652	20830758	.	+	.	gene_id "G4P62_016828"; transcript_id "gnl|WGS:JAAVVJ|G4P62_T028071"; gene "clip1"; locus_tag "G4P62_016828"; note "transcript variant X1"; orig_protein_id "gnl|WGS:JAAVVJ|G4P62_P028071"; orig_transcript_id "gnl|WGS:JAAVVJ|G4P62_T028071"; product "CAP-Gly domain containing linker protein 1"; transcript_biotype "mRNA"; exon_number "19";
CM025026.1	Genbank	exon	20830869	20830989	.	+	.	gene_id "G4P62_016828"; transcript_id "gnl|WGS:JAAVVJ|G4P62_T028071"; gene "clip1"; locus_tag "G4P62_016828"; note "transcript variant X1"; orig_protein_id "gnl|WGS:JAAVVJ|G4P62_P028071"; orig_transcript_id "gnl|WGS:JAAVVJ|G4P62_T028071"; product "CAP-Gly domain containing linker protein 1"; transcript_biotype "mRNA"; exon_number "20";
CM025026.1	Genbank	exon	20831098	20831171	.	+	.	gene_id "G4P62_016828"; transcript_id "gnl|WGS:JAAVVJ|G4P62_T028071"; gene "clip1"; locus_tag "G4P62_016828"; note "transcript variant X1"; orig_protein_id "gnl|WGS:JAAVVJ|G4P62_P028071"; orig_transcript_id "gnl|WGS:JAAVVJ|G4P62_T028071"; product "CAP-Gly domain containing linker protein 1"; transcript_biotype "mRNA"; exon_number "21";
CM025026.1	Genbank	exon	20831665	20831782	.	+	.	gene_id "G4P62_016828"; transcript_id "gnl|WGS:JAAVVJ|G4P62_T028071"; gene "clip1"; locus_tag "G4P62_016828"; note "transcript variant X1"; orig_protein_id "gnl|WGS:JAAVVJ|G4P62_P028071"; orig_transcript_id "gnl|WGS:JAAVVJ|G4P62_T028071"; product "CAP-Gly domain containing linker protein 1"; transcript_biotype "mRNA"; exon_number "22";
CM025026.1	Genbank	exon	20832270	20832420	.	+	.	gene_id "G4P62_016828"; transcript_id "gnl|WGS:JAAVVJ|G4P62_T028071"; gene "clip1"; locus_tag "G4P62_016828"; note "transcript variant X1"; orig_protein_id "gnl|WGS:JAAVVJ|G4P62_P028071"; orig_transcript_id "gnl|WGS:JAAVVJ|G4P62_T028071"; product "CAP-Gly domain containing linker protein 1"; transcript_biotype "mRNA"; exon_number "23";
CM025026.1	Genbank	exon	20832522	20832580	.	+	.	gene_id "G4P62_016828"; transcript_id "gnl|WGS:JAAVVJ|G4P62_T028071"; gene "clip1"; locus_tag "G4P62_016828"; note "transcript variant X1"; orig_protein_id "gnl|WGS:JAAVVJ|G4P62_P028071"; orig_transcript_id "gnl|WGS:JAAVVJ|G4P62_T028071"; product "CAP-Gly domain containing linker protein 1"; transcript_biotype "mRNA"; exon_number "24";
CM025026.1	Genbank	exon	20834050	20834177	.	+	.	gene_id "G4P62_016828"; transcript_id "gnl|WGS:JAAVVJ|G4P62_T028071"; gene "clip1"; locus_tag "G4P62_016828"; note "transcript variant X1"; orig_protein_id "gnl|WGS:JAAVVJ|G4P62_P028071"; orig_transcript_id "gnl|WGS:JAAVVJ|G4P62_T028071"; product "CAP-Gly domain containing linker protein 1"; transcript_biotype "mRNA"; exon_number "25";
CM025026.1	Genbank	exon	20834252	20835192	.	+	.	gene_id "G4P62_016828"; transcript_id "gnl|WGS:JAAVVJ|G4P62_T028071"; gene "clip1"; locus_tag "G4P62_016828"; note "transcript variant X1"; orig_protein_id "gnl|WGS:JAAVVJ|G4P62_P028071"; orig_transcript_id "gnl|WGS:JAAVVJ|G4P62_T028071"; product "CAP-Gly domain containing linker protein 1"; transcript_biotype "mRNA"; exon_number "26";
CM025026.1	Genbank	CDS	20815966	20816056	.	+	0	gene_id "G4P62_016828"; transcript_id "gnl|WGS:JAAVVJ|G4P62_T028071"; gbkey "CDS"; gene "clip1"; locus_tag "G4P62_016828"; orig_transcript_id "gnl|WGS:JAAVVJ|G4P62_T028071"; product "transcript variant X1"; protein_id "KAF7200340.1"; exon_number "2";
CM025026.1	Genbank	CDS	20816236	20816783	.	+	2	gene_id "G4P62_016828"; transcript_id "gnl|WGS:JAAVVJ|G4P62_T028071"; gbkey "CDS"; gene "clip1"; locus_tag "G4P62_016828"; orig_transcript_id "gnl|WGS:JAAVVJ|G4P62_T028071"; product "transcript variant X1"; protein_id "KAF7200340.1"; exon_number "3";
CM025026.1	Genbank	CDS	20817367	20817491	.	+	0	gene_id "G4P62_016828"; transcript_id "gnl|WGS:JAAVVJ|G4P62_T028071"; gbkey "CDS"; gene "clip1"; locus_tag "G4P62_016828"; orig_transcript_id "gnl|WGS:JAAVVJ|G4P62_T028071"; product "transcript variant X1"; protein_id "KAF7200340.1"; exon_number "4";
CM025026.1	Genbank	CDS	20817601	20817817	.	+	1	gene_id "G4P62_016828"; transcript_id "gnl|WGS:JAAVVJ|G4P62_T028071"; gbkey "CDS"; gene "clip1"; locus_tag "G4P62_016828"; orig_transcript_id "gnl|WGS:JAAVVJ|G4P62_T028071"; product "transcript variant X1"; protein_id "KAF7200340.1"; exon_number "5";
CM025026.1	Genbank	CDS	20817925	20818122	.	+	0	gene_id "G4P62_016828"; transcript_id "gnl|WGS:JAAVVJ|G4P62_T028071"; gbkey "CDS"; gene "clip1"; locus_tag "G4P62_016828"; orig_transcript_id "gnl|WGS:JAAVVJ|G4P62_T028071"; product "transcript variant X1"; protein_id "KAF7200340.1"; exon_number "6";
CM025026.1	Genbank	CDS	20818215	20818306	.	+	0	gene_id "G4P62_016828"; transcript_id "gnl|WGS:JAAVVJ|G4P62_T028071"; gbkey "CDS"; gene "clip1"; locus_tag "G4P62_016828"; orig_transcript_id "gnl|WGS:JAAVVJ|G4P62_T028071"; product "transcript variant X1"; protein_id "KAF7200340.1"; exon_number "7";
CM025026.1	Genbank	CDS	20818385	20818445	.	+	1	gene_id "G4P62_016828"; transcript_id "gnl|WGS:JAAVVJ|G4P62_T028071"; gbkey "CDS"; gene "clip1"; locus_tag "G4P62_016828"; orig_transcript_id "gnl|WGS:JAAVVJ|G4P62_T028071"; product "transcript variant X1"; protein_id "KAF7200340.1"; exon_number "8";
CM025026.1	Genbank	CDS	20821555	20821659	.	+	0	gene_id "G4P62_016828"; transcript_id "gnl|WGS:JAAVVJ|G4P62_T028071"; gbkey "CDS"; gene "clip1"; locus_tag "G4P62_016828"; orig_transcript_id "gnl|WGS:JAAVVJ|G4P62_T028071"; product "transcript variant X1"; protein_id "KAF7200340.1"; exon_number "9";
CM025026.1	Genbank	CDS	20822728	20823636	.	+	0	gene_id "G4P62_016828"; transcript_id "gnl|WGS:JAAVVJ|G4P62_T028071"; gbkey "CDS"; gene "clip1"; locus_tag "G4P62_016828"; orig_transcript_id "gnl|WGS:JAAVVJ|G4P62_T028071"; product "transcript variant X1"; protein_id "KAF7200340.1"; exon_number "10";
CM025026.1	Genbank	CDS	20823732	20823848	.	+	0	gene_id "G4P62_016828"; transcript_id "gnl|WGS:JAAVVJ|G4P62_T028071"; gbkey "CDS"; gene "clip1"; locus_tag "G4P62_016828"; orig_transcript_id "gnl|WGS:JAAVVJ|G4P62_T028071"; product "transcript variant X1"; protein_id "KAF7200340.1"; exon_number "11";
CM025026.1	Genbank	CDS	20823969	20824026	.	+	0	gene_id "G4P62_016828"; transcript_id "gnl|WGS:JAAVVJ|G4P62_T028071"; gbkey "CDS"; gene "clip1"; locus_tag "G4P62_016828"; orig_transcript_id "gnl|WGS:JAAVVJ|G4P62_T028071"; product "transcript variant X1"; protein_id "KAF7200340.1"; exon_number "12";
CM025026.1	Genbank	CDS	20824138	20824221	.	+	2	gene_id "G4P62_016828"; transcript_id "gnl|WGS:JAAVVJ|G4P62_T028071"; gbkey "CDS"; gene "clip1"; locus_tag "G4P62_016828"; orig_transcript_id "gnl|WGS:JAAVVJ|G4P62_T028071"; product "transcript variant X1"; protein_id "KAF7200340.1"; exon_number "13";
CM025026.1	Genbank	CDS	20824325	20824481	.	+	2	gene_id "G4P62_016828"; transcript_id "gnl|WGS:JAAVVJ|G4P62_T028071"; gbkey "CDS"; gene "clip1"; locus_tag "G4P62_016828"; orig_transcript_id "gnl|WGS:JAAVVJ|G4P62_T028071"; product "transcript variant X1"; protein_id "KAF7200340.1"; exon_number "14";
CM025026.1	Genbank	CDS	20824579	20824744	.	+	1	gene_id "G4P62_016828"; transcript_id "gnl|WGS:JAAVVJ|G4P62_T028071"; gbkey "CDS"; gene "clip1"; locus_tag "G4P62_016828"; orig_transcript_id "gnl|WGS:JAAVVJ|G4P62_T028071"; product "transcript variant X1"; protein_id "KAF7200340.1"; exon_number "15";
CM025026.1	Genbank	CDS	20825165	20825380	.	+	0	gene_id "G4P62_016828"; transcript_id "gnl|WGS:JAAVVJ|G4P62_T028071"; gbkey "CDS"; gene "clip1"; locus_tag "G4P62_016828"; orig_transcript_id "gnl|WGS:JAAVVJ|G4P62_T028071"; product "transcript variant X1"; protein_id "KAF7200340.1"; exon_number "16";
CM025026.1	Genbank	CDS	20827338	20829791	.	+	0	gene_id "G4P62_016828"; transcript_id "gnl|WGS:JAAVVJ|G4P62_T028071"; gbkey "CDS"; gene "clip1"; locus_tag "G4P62_016828"; orig_transcript_id "gnl|WGS:JAAVVJ|G4P62_T028071"; product "transcript variant X1"; protein_id "KAF7200340.1"; exon_number "17";
CM025026.1	Genbank	CDS	20830404	20830541	.	+	0	gene_id "G4P62_016828"; transcript_id "gnl|WGS:JAAVVJ|G4P62_T028071"; gbkey "CDS"; gene "clip1"; locus_tag "G4P62_016828"; orig_transcript_id "gnl|WGS:JAAVVJ|G4P62_T028071"; product "transcript variant X1"; protein_id "KAF7200340.1"; exon_number "18";
CM025026.1	Genbank	CDS	20830652	20830758	.	+	0	gene_id "G4P62_016828"; transcript_id "gnl|WGS:JAAVVJ|G4P62_T028071"; gbkey "CDS"; gene "clip1"; locus_tag "G4P62_016828"; orig_transcript_id "gnl|WGS:JAAVVJ|G4P62_T028071"; product "transcript variant X1"; protein_id "KAF7200340.1"; exon_number "19";
CM025026.1	Genbank	CDS	20830869	20830989	.	+	1	gene_id "G4P62_016828"; transcript_id "gnl|WGS:JAAVVJ|G4P62_T028071"; gbkey "CDS"; gene "clip1"; locus_tag "G4P62_016828"; orig_transcript_id "gnl|WGS:JAAVVJ|G4P62_T028071"; product "transcript variant X1"; protein_id "KAF7200340.1"; exon_number "20";
CM025026.1	Genbank	CDS	20831098	20831171	.	+	0	gene_id "G4P62_016828"; transcript_id "gnl|WGS:JAAVVJ|G4P62_T028071"; gbkey "CDS"; gene "clip1"; locus_tag "G4P62_016828"; orig_transcript_id "gnl|WGS:JAAVVJ|G4P62_T028071"; product "transcript variant X1"; protein_id "KAF7200340.1"; exon_number "21";
CM025026.1	Genbank	CDS	20831665	20831782	.	+	1	gene_id "G4P62_016828"; transcript_id "gnl|WGS:JAAVVJ|G4P62_T028071"; gbkey "CDS"; gene "clip1"; locus_tag "G4P62_016828"; orig_transcript_id "gnl|WGS:JAAVVJ|G4P62_T028071"; product "transcript variant X1"; protein_id "KAF7200340.1"; exon_number "22";
CM025026.1	Genbank	CDS	20832270	20832420	.	+	0	gene_id "G4P62_016828"; transcript_id "gnl|WGS:JAAVVJ|G4P62_T028071"; gbkey "CDS"; gene "clip1"; locus_tag "G4P62_016828"; orig_transcript_id "gnl|WGS:JAAVVJ|G4P62_T028071"; product "transcript variant X1"; protein_id "KAF7200340.1"; exon_number "23";
CM025026.1	Genbank	CDS	20832522	20832580	.	+	2	gene_id "G4P62_016828"; transcript_id "gnl|WGS:JAAVVJ|G4P62_T028071"; gbkey "CDS"; gene "clip1"; locus_tag "G4P62_016828"; orig_transcript_id "gnl|WGS:JAAVVJ|G4P62_T028071"; product "transcript variant X1"; protein_id "KAF7200340.1"; exon_number "24";
CM025026.1	Genbank	CDS	20834050	20834177	.	+	0	gene_id "G4P62_016828"; transcript_id "gnl|WGS:JAAVVJ|G4P62_T028071"; gbkey "CDS"; gene "clip1"; locus_tag "G4P62_016828"; orig_transcript_id "gnl|WGS:JAAVVJ|G4P62_T028071"; product "transcript variant X1"; protein_id "KAF7200340.1"; exon_number "25";
CM025026.1	Genbank	CDS	20834252	20834477	.	+	1	gene_id "G4P62_016828"; transcript_id "gnl|WGS:JAAVVJ|G4P62_T028071"; gbkey "CDS"; gene "clip1"; locus_tag "G4P62_016828"; orig_transcript_id "gnl|WGS:JAAVVJ|G4P62_T028071"; product "transcript variant X1"; protein_id "KAF7200340.1"; exon_number "26";
CM025026.1	Genbank	start_codon	20815966	20815968	.	+	0	gene_id "G4P62_016828"; transcript_id "gnl|WGS:JAAVVJ|G4P62_T028071"; gbkey "CDS"; gene "clip1"; locus_tag "G4P62_016828"; orig_transcript_id "gnl|WGS:JAAVVJ|G4P62_T028071"; product "transcript variant X1"; protein_id "KAF7200340.1"; exon_number "2";
CM025026.1	Genbank	stop_codon	20834478	20834480	.	+	0	gene_id "G4P62_016828"; transcript_id "gnl|WGS:JAAVVJ|G4P62_T028071"; gbkey "CDS"; gene "clip1"; locus_tag "G4P62_016828"; orig_transcript_id "gnl|WGS:JAAVVJ|G4P62_T028071"; product "transcript variant X1"; protein_id "KAF7200340.1"; exon_number "26";
CM025026.1	Genbank	transcript	20811679	20835192	.	+	.	gene_id "G4P62_016828"; transcript_id "gnl|WGS:JAAVVJ|G4P62_T028072"; gbkey "mRNA"; gene "clip1"; locus_tag "G4P62_016828"; note "transcript variant X3"; orig_protein_id "gnl|WGS:JAAVVJ|G4P62_P028072"; orig_transcript_id "gnl|WGS:JAAVVJ|G4P62_T028072"; product "CAP-Gly domain containing linker protein 1"; transcript_biotype "mRNA";
CM025026.1	Genbank	exon	20811679	20811833	.	+	.	gene_id "G4P62_016828"; transcript_id "gnl|WGS:JAAVVJ|G4P62_T028072"; gene "clip1"; locus_tag "G4P62_016828"; note "transcript variant X3"; orig_protein_id "gnl|WGS:JAAVVJ|G4P62_P028072"; orig_transcript_id "gnl|WGS:JAAVVJ|G4P62_T028072"; product "CAP-Gly domain containing linker protein 1"; transcript_biotype "mRNA"; exon_number "1";
CM025026.1	Genbank	exon	20815765	20816056	.	+	.	gene_id "G4P62_016828"; transcript_id "gnl|WGS:JAAVVJ|G4P62_T028072"; gene "clip1"; locus_tag "G4P62_016828"; note "transcript variant X3"; orig_protein_id "gnl|WGS:JAAVVJ|G4P62_P028072"; orig_transcript_id "gnl|WGS:JAAVVJ|G4P62_T028072"; product "CAP-Gly domain containing linker protein 1"; transcript_biotype "mRNA"; exon_number "2";
CM025026.1	Genbank	exon	20816236	20816783	.	+	.	gene_id "G4P62_016828"; transcript_id "gnl|WGS:JAAVVJ|G4P62_T028072"; gene "clip1"; locus_tag "G4P62_016828"; note "transcript variant X3"; orig_protein_id "gnl|WGS:JAAVVJ|G4P62_P028072"; orig_transcript_id "gnl|WGS:JAAVVJ|G4P62_T028072"; product "CAP-Gly domain containing linker protein 1"; transcript_biotype "mRNA"; exon_number "3";
CM025026.1	Genbank	exon	20817367	20817491	.	+	.	gene_id "G4P62_016828"; transcript_id "gnl|WGS:JAAVVJ|G4P62_T028072"; gene "clip1"; locus_tag "G4P62_016828"; note "transcript variant X3"; orig_protein_id "gnl|WGS:JAAVVJ|G4P62_P028072"; orig_transcript_id "gnl|WGS:JAAVVJ|G4P62_T028072"; product "CAP-Gly domain containing linker protein 1"; transcript_biotype "mRNA"; exon_number "4";
CM025026.1	Genbank	exon	20817601	20817817	.	+	.	gene_id "G4P62_016828"; transcript_id "gnl|WGS:JAAVVJ|G4P62_T028072"; gene "clip1"; locus_tag "G4P62_016828"; note "transcript variant X3"; orig_protein_id "gnl|WGS:JAAVVJ|G4P62_P028072"; orig_transcript_id "gnl|WGS:JAAVVJ|G4P62_T028072"; product "CAP-Gly domain containing linker protein 1"; transcript_biotype "mRNA"; exon_number "5";
CM025026.1	Genbank	exon	20817925	20818122	.	+	.	gene_id "G4P62_016828"; transcript_id "gnl|WGS:JAAVVJ|G4P62_T028072"; gene "clip1"; locus_tag "G4P62_016828"; note "transcript variant X3"; orig_protein_id "gnl|WGS:JAAVVJ|G4P62_P028072"; orig_transcript_id "gnl|WGS:JAAVVJ|G4P62_T028072"; product "CAP-Gly domain containing linker protein 1"; transcript_biotype "mRNA"; exon_number "6";
CM025026.1	Genbank	exon	20818215	20818306	.	+	.	gene_id "G4P62_016828"; transcript_id "gnl|WGS:JAAVVJ|G4P62_T028072"; gene "clip1"; locus_tag "G4P62_016828"; note "transcript variant X3"; orig_protein_id "gnl|WGS:JAAVVJ|G4P62_P028072"; orig_transcript_id "gnl|WGS:JAAVVJ|G4P62_T028072"; product "CAP-Gly domain containing linker protein 1"; transcript_biotype "mRNA"; exon_number "7";
CM025026.1	Genbank	exon	20818385	20818445	.	+	.	gene_id "G4P62_016828"; transcript_id "gnl|WGS:JAAVVJ|G4P62_T028072"; gene "clip1"; locus_tag "G4P62_016828"; note "transcript variant X3"; orig_protein_id "gnl|WGS:JAAVVJ|G4P62_P028072"; orig_transcript_id "gnl|WGS:JAAVVJ|G4P62_T028072"; product "CAP-Gly domain containing linker protein 1"; transcript_biotype "mRNA"; exon_number "8";
CM025026.1	Genbank	exon	20821555	20821659	.	+	.	gene_id "G4P62_016828"; transcript_id "gnl|WGS:JAAVVJ|G4P62_T028072"; gene "clip1"; locus_tag "G4P62_016828"; note "transcript variant X3"; orig_protein_id "gnl|WGS:JAAVVJ|G4P62_P028072"; orig_transcript_id "gnl|WGS:JAAVVJ|G4P62_T028072"; product "CAP-Gly domain containing linker protein 1"; transcript_biotype "mRNA"; exon_number "9";
CM025026.1	Genbank	exon	20822728	20823636	.	+	.	gene_id "G4P62_016828"; transcript_id "gnl|WGS:JAAVVJ|G4P62_T028072"; gene "clip1"; locus_tag "G4P62_016828"; note "transcript variant X3"; orig_protein_id "gnl|WGS:JAAVVJ|G4P62_P028072"; orig_transcript_id "gnl|WGS:JAAVVJ|G4P62_T028072"; product "CAP-Gly domain containing linker protein 1"; transcript_biotype "mRNA"; exon_number "10";
CM025026.1	Genbank	exon	20823732	20823848	.	+	.	gene_id "G4P62_016828"; transcript_id "gnl|WGS:JAAVVJ|G4P62_T028072"; gene "clip1"; locus_tag "G4P62_016828"; note "transcript variant X3"; orig_protein_id "gnl|WGS:JAAVVJ|G4P62_P028072"; orig_transcript_id "gnl|WGS:JAAVVJ|G4P62_T028072"; product "CAP-Gly domain containing linker protein 1"; transcript_biotype "mRNA"; exon_number "11";
CM025026.1	Genbank	exon	20823969	20824026	.	+	.	gene_id "G4P62_016828"; transcript_id "gnl|WGS:JAAVVJ|G4P62_T028072"; gene "clip1"; locus_tag "G4P62_016828"; note "transcript variant X3"; orig_protein_id "gnl|WGS:JAAVVJ|G4P62_P028072"; orig_transcript_id "gnl|WGS:JAAVVJ|G4P62_T028072"; product "CAP-Gly domain containing linker protein 1"; transcript_biotype "mRNA"; exon_number "12";
CM025026.1	Genbank	exon	20824138	20824221	.	+	.	gene_id "G4P62_016828"; transcript_id "gnl|WGS:JAAVVJ|G4P62_T028072"; gene "clip1"; locus_tag "G4P62_016828"; note "transcript variant X3"; orig_protein_id "gnl|WGS:JAAVVJ|G4P62_P028072"; orig_transcript_id "gnl|WGS:JAAVVJ|G4P62_T028072"; product "CAP-Gly domain containing linker protein 1"; transcript_biotype "mRNA"; exon_number "13";
CM025026.1	Genbank	exon	20824325	20824481	.	+	.	gene_id "G4P62_016828"; transcript_id "gnl|WGS:JAAVVJ|G4P62_T028072"; gene "clip1"; locus_tag "G4P62_016828"; note "transcript variant X3"; orig_protein_id "gnl|WGS:JAAVVJ|G4P62_P028072"; orig_transcript_id "gnl|WGS:JAAVVJ|G4P62_T028072"; product "CAP-Gly domain containing linker protein 1"; transcript_biotype "mRNA"; exon_number "14";
CM025026.1	Genbank	exon	20824579	20824744	.	+	.	gene_id "G4P62_016828"; transcript_id "gnl|WGS:JAAVVJ|G4P62_T028072"; gene "clip1"; locus_tag "G4P62_016828"; note "transcript variant X3"; orig_protein_id "gnl|WGS:JAAVVJ|G4P62_P028072"; orig_transcript_id "gnl|WGS:JAAVVJ|G4P62_T028072"; product "CAP-Gly domain containing linker protein 1"; transcript_biotype "mRNA"; exon_number "15";
CM025026.1	Genbank	exon	20825165	20825380	.	+	.	gene_id "G4P62_016828"; transcript_id "gnl|WGS:JAAVVJ|G4P62_T028072"; gene "clip1"; locus_tag "G4P62_016828"; note "transcript variant X3"; orig_protein_id "gnl|WGS:JAAVVJ|G4P62_P028072"; orig_transcript_id "gnl|WGS:JAAVVJ|G4P62_T028072"; product "CAP-Gly domain containing linker protein 1"; transcript_biotype "mRNA"; exon_number "16";
CM025026.1	Genbank	exon	20827338	20829791	.	+	.	gene_id "G4P62_016828"; transcript_id "gnl|WGS:JAAVVJ|G4P62_T028072"; gene "clip1"; locus_tag "G4P62_016828"; note "transcript variant X3"; orig_protein_id "gnl|WGS:JAAVVJ|G4P62_P028072"; orig_transcript_id "gnl|WGS:JAAVVJ|G4P62_T028072"; product "CAP-Gly domain containing linker protein 1"; transcript_biotype "mRNA"; exon_number "17";
CM025026.1	Genbank	exon	20830404	20830541	.	+	.	gene_id "G4P62_016828"; transcript_id "gnl|WGS:JAAVVJ|G4P62_T028072"; gene "clip1"; locus_tag "G4P62_016828"; note "transcript variant X3"; orig_protein_id "gnl|WGS:JAAVVJ|G4P62_P028072"; orig_transcript_id "gnl|WGS:JAAVVJ|G4P62_T028072"; product "CAP-Gly domain containing linker protein 1"; transcript_biotype "mRNA"; exon_number "18";
CM025026.1	Genbank	exon	20830652	20830758	.	+	.	gene_id "G4P62_016828"; transcript_id "gnl|WGS:JAAVVJ|G4P62_T028072"; gene "clip1"; locus_tag "G4P62_016828"; note "transcript variant X3"; orig_protein_id "gnl|WGS:JAAVVJ|G4P62_P028072"; orig_transcript_id "gnl|WGS:JAAVVJ|G4P62_T028072"; product "CAP-Gly domain containing linker protein 1"; transcript_biotype "mRNA"; exon_number "19";
CM025026.1	Genbank	exon	20830869	20830989	.	+	.	gene_id "G4P62_016828"; transcript_id "gnl|WGS:JAAVVJ|G4P62_T028072"; gene "clip1"; locus_tag "G4P62_016828"; note "transcript variant X3"; orig_protein_id "gnl|WGS:JAAVVJ|G4P62_P028072"; orig_transcript_id "gnl|WGS:JAAVVJ|G4P62_T028072"; product "CAP-Gly domain containing linker protein 1"; transcript_biotype "mRNA"; exon_number "20";
CM025026.1	Genbank	exon	20831098	20831171	.	+	.	gene_id "G4P62_016828"; transcript_id "gnl|WGS:JAAVVJ|G4P62_T028072"; gene "clip1"; locus_tag "G4P62_016828"; note "transcript variant X3"; orig_protein_id "gnl|WGS:JAAVVJ|G4P62_P028072"; orig_transcript_id "gnl|WGS:JAAVVJ|G4P62_T028072"; product "CAP-Gly domain containing linker protein 1"; transcript_biotype "mRNA"; exon_number "21";
CM025026.1	Genbank	exon	20831665	20831782	.	+	.	gene_id "G4P62_016828"; transcript_id "gnl|WGS:JAAVVJ|G4P62_T028072"; gene "clip1"; locus_tag "G4P62_016828"; note "transcript variant X3"; orig_protein_id "gnl|WGS:JAAVVJ|G4P62_P028072"; orig_transcript_id "gnl|WGS:JAAVVJ|G4P62_T028072"; product "CAP-Gly domain containing linker protein 1"; transcript_biotype "mRNA"; exon_number "22";
CM025026.1	Genbank	exon	20832270	20832420	.	+	.	gene_id "G4P62_016828"; transcript_id "gnl|WGS:JAAVVJ|G4P62_T028072"; gene "clip1"; locus_tag "G4P62_016828"; note "transcript variant X3"; orig_protein_id "gnl|WGS:JAAVVJ|G4P62_P028072"; orig_transcript_id "gnl|WGS:JAAVVJ|G4P62_T028072"; product "CAP-Gly domain containing linker protein 1"; transcript_biotype "mRNA"; exon_number "23";
CM025026.1	Genbank	exon	20832522	20832574	.	+	.	gene_id "G4P62_016828"; transcript_id "gnl|WGS:JAAVVJ|G4P62_T028072"; gene "clip1"; locus_tag "G4P62_016828"; note "transcript variant X3"; orig_protein_id "gnl|WGS:JAAVVJ|G4P62_P028072"; orig_transcript_id "gnl|WGS:JAAVVJ|G4P62_T028072"; product "CAP-Gly domain containing linker protein 1"; transcript_biotype "mRNA"; exon_number "24";
CM025026.1	Genbank	exon	20834050	20834177	.	+	.	gene_id "G4P62_016828"; transcript_id "gnl|WGS:JAAVVJ|G4P62_T028072"; gene "clip1"; locus_tag "G4P62_016828"; note "transcript variant X3"; orig_protein_id "gnl|WGS:JAAVVJ|G4P62_P028072"; orig_transcript_id "gnl|WGS:JAAVVJ|G4P62_T028072"; product "CAP-Gly domain containing linker protein 1"; transcript_biotype "mRNA"; exon_number "25";
CM025026.1	Genbank	exon	20834252	20835192	.	+	.	gene_id "G4P62_016828"; transcript_id "gnl|WGS:JAAVVJ|G4P62_T028072"; gene "clip1"; locus_tag "G4P62_016828"; note "transcript variant X3"; orig_protein_id "gnl|WGS:JAAVVJ|G4P62_P028072"; orig_transcript_id "gnl|WGS:JAAVVJ|G4P62_T028072"; product "CAP-Gly domain containing linker protein 1"; transcript_biotype "mRNA"; exon_number "26";
CM025026.1	Genbank	CDS	20815966	20816056	.	+	0	gene_id "G4P62_016828"; transcript_id "gnl|WGS:JAAVVJ|G4P62_T028072"; gbkey "CDS"; gene "clip1"; locus_tag "G4P62_016828"; orig_transcript_id "gnl|WGS:JAAVVJ|G4P62_T028072"; product "transcript variant X3"; protein_id "KAF7200341.1"; exon_number "2";
CM025026.1	Genbank	CDS	20816236	20816783	.	+	2	gene_id "G4P62_016828"; transcript_id "gnl|WGS:JAAVVJ|G4P62_T028072"; gbkey "CDS"; gene "clip1"; locus_tag "G4P62_016828"; orig_transcript_id "gnl|WGS:JAAVVJ|G4P62_T028072"; product "transcript variant X3"; protein_id "KAF7200341.1"; exon_number "3";
CM025026.1	Genbank	CDS	20817367	20817491	.	+	0	gene_id "G4P62_016828"; transcript_id "gnl|WGS:JAAVVJ|G4P62_T028072"; gbkey "CDS"; gene "clip1"; locus_tag "G4P62_016828"; orig_transcript_id "gnl|WGS:JAAVVJ|G4P62_T028072"; product "transcript variant X3"; protein_id "KAF7200341.1"; exon_number "4";
CM025026.1	Genbank	CDS	20817601	20817817	.	+	1	gene_id "G4P62_016828"; transcript_id "gnl|WGS:JAAVVJ|G4P62_T028072"; gbkey "CDS"; gene "clip1"; locus_tag "G4P62_016828"; orig_transcript_id "gnl|WGS:JAAVVJ|G4P62_T028072"; product "transcript variant X3"; protein_id "KAF7200341.1"; exon_number "5";
CM025026.1	Genbank	CDS	20817925	20818122	.	+	0	gene_id "G4P62_016828"; transcript_id "gnl|WGS:JAAVVJ|G4P62_T028072"; gbkey "CDS"; gene "clip1"; locus_tag "G4P62_016828"; orig_transcript_id "gnl|WGS:JAAVVJ|G4P62_T028072"; product "transcript variant X3"; protein_id "KAF7200341.1"; exon_number "6";
CM025026.1	Genbank	CDS	20818215	20818306	.	+	0	gene_id "G4P62_016828"; transcript_id "gnl|WGS:JAAVVJ|G4P62_T028072"; gbkey "CDS"; gene "clip1"; locus_tag "G4P62_016828"; orig_transcript_id "gnl|WGS:JAAVVJ|G4P62_T028072"; product "transcript variant X3"; protein_id "KAF7200341.1"; exon_number "7";
CM025026.1	Genbank	CDS	20818385	20818445	.	+	1	gene_id "G4P62_016828"; transcript_id "gnl|WGS:JAAVVJ|G4P62_T028072"; gbkey "CDS"; gene "clip1"; locus_tag "G4P62_016828"; orig_transcript_id "gnl|WGS:JAAVVJ|G4P62_T028072"; product "transcript variant X3"; protein_id "KAF7200341.1"; exon_number "8";
CM025026.1	Genbank	CDS	20821555	20821659	.	+	0	gene_id "G4P62_016828"; transcript_id "gnl|WGS:JAAVVJ|G4P62_T028072"; gbkey "CDS"; gene "clip1"; locus_tag "G4P62_016828"; orig_transcript_id "gnl|WGS:JAAVVJ|G4P62_T028072"; product "transcript variant X3"; protein_id "KAF7200341.1"; exon_number "9";
CM025026.1	Genbank	CDS	20822728	20823636	.	+	0	gene_id "G4P62_016828"; transcript_id "gnl|WGS:JAAVVJ|G4P62_T028072"; gbkey "CDS"; gene "clip1"; locus_tag "G4P62_016828"; orig_transcript_id "gnl|WGS:JAAVVJ|G4P62_T028072"; product "transcript variant X3"; protein_id "KAF7200341.1"; exon_number "10";
CM025026.1	Genbank	CDS	20823732	20823848	.	+	0	gene_id "G4P62_016828"; transcript_id "gnl|WGS:JAAVVJ|G4P62_T028072"; gbkey "CDS"; gene "clip1"; locus_tag "G4P62_016828"; orig_transcript_id "gnl|WGS:JAAVVJ|G4P62_T028072"; product "transcript variant X3"; protein_id "KAF7200341.1"; exon_number "11";
CM025026.1	Genbank	CDS	20823969	20824026	.	+	0	gene_id "G4P62_016828"; transcript_id "gnl|WGS:JAAVVJ|G4P62_T028072"; gbkey "CDS"; gene "clip1"; locus_tag "G4P62_016828"; orig_transcript_id "gnl|WGS:JAAVVJ|G4P62_T028072"; product "transcript variant X3"; protein_id "KAF7200341.1"; exon_number "12";
CM025026.1	Genbank	CDS	20824138	20824221	.	+	2	gene_id "G4P62_016828"; transcript_id "gnl|WGS:JAAVVJ|G4P62_T028072"; gbkey "CDS"; gene "clip1"; locus_tag "G4P62_016828"; orig_transcript_id "gnl|WGS:JAAVVJ|G4P62_T028072"; product "transcript variant X3"; protein_id "KAF7200341.1"; exon_number "13";
CM025026.1	Genbank	CDS	20824325	20824481	.	+	2	gene_id "G4P62_016828"; transcript_id "gnl|WGS:JAAVVJ|G4P62_T028072"; gbkey "CDS"; gene "clip1"; locus_tag "G4P62_016828"; orig_transcript_id "gnl|WGS:JAAVVJ|G4P62_T028072"; product "transcript variant X3"; protein_id "KAF7200341.1"; exon_number "14";
CM025026.1	Genbank	CDS	20824579	20824744	.	+	1	gene_id "G4P62_016828"; transcript_id "gnl|WGS:JAAVVJ|G4P62_T028072"; gbkey "CDS"; gene "clip1"; locus_tag "G4P62_016828"; orig_transcript_id "gnl|WGS:JAAVVJ|G4P62_T028072"; product "transcript variant X3"; protein_id "KAF7200341.1"; exon_number "15";
CM025026.1	Genbank	CDS	20825165	20825380	.	+	0	gene_id "G4P62_016828"; transcript_id "gnl|WGS:JAAVVJ|G4P62_T028072"; gbkey "CDS"; gene "clip1"; locus_tag "G4P62_016828"; orig_transcript_id "gnl|WGS:JAAVVJ|G4P62_T028072"; product "transcript variant X3"; protein_id "KAF7200341.1"; exon_number "16";
CM025026.1	Genbank	CDS	20827338	20829791	.	+	0	gene_id "G4P62_016828"; transcript_id "gnl|WGS:JAAVVJ|G4P62_T028072"; gbkey "CDS"; gene "clip1"; locus_tag "G4P62_016828"; orig_transcript_id "gnl|WGS:JAAVVJ|G4P62_T028072"; product "transcript variant X3"; protein_id "KAF7200341.1"; exon_number "17";
CM025026.1	Genbank	CDS	20830404	20830541	.	+	0	gene_id "G4P62_016828"; transcript_id "gnl|WGS:JAAVVJ|G4P62_T028072"; gbkey "CDS"; gene "clip1"; locus_tag "G4P62_016828"; orig_transcript_id "gnl|WGS:JAAVVJ|G4P62_T028072"; product "transcript variant X3"; protein_id "KAF7200341.1"; exon_number "18";
CM025026.1	Genbank	CDS	20830652	20830758	.	+	0	gene_id "G4P62_016828"; transcript_id "gnl|WGS:JAAVVJ|G4P62_T028072"; gbkey "CDS"; gene "clip1"; locus_tag "G4P62_016828"; orig_transcript_id "gnl|WGS:JAAVVJ|G4P62_T028072"; product "transcript variant X3"; protein_id "KAF7200341.1"; exon_number "19";
CM025026.1	Genbank	CDS	20830869	20830989	.	+	1	gene_id "G4P62_016828"; transcript_id "gnl|WGS:JAAVVJ|G4P62_T028072"; gbkey "CDS"; gene "clip1"; locus_tag "G4P62_016828"; orig_transcript_id "gnl|WGS:JAAVVJ|G4P62_T028072"; product "transcript variant X3"; protein_id "KAF7200341.1"; exon_number "20";
CM025026.1	Genbank	CDS	20831098	20831171	.	+	0	gene_id "G4P62_016828"; transcript_id "gnl|WGS:JAAVVJ|G4P62_T028072"; gbkey "CDS"; gene "clip1"; locus_tag "G4P62_016828"; orig_transcript_id "gnl|WGS:JAAVVJ|G4P62_T028072"; product "transcript variant X3"; protein_id "KAF7200341.1"; exon_number "21";
CM025026.1	Genbank	CDS	20831665	20831782	.	+	1	gene_id "G4P62_016828"; transcript_id "gnl|WGS:JAAVVJ|G4P62_T028072"; gbkey "CDS"; gene "clip1"; locus_tag "G4P62_016828"; orig_transcript_id "gnl|WGS:JAAVVJ|G4P62_T028072"; product "transcript variant X3"; protein_id "KAF7200341.1"; exon_number "22";
CM025026.1	Genbank	CDS	20832270	20832420	.	+	0	gene_id "G4P62_016828"; transcript_id "gnl|WGS:JAAVVJ|G4P62_T028072"; gbkey "CDS"; gene "clip1"; locus_tag "G4P62_016828"; orig_transcript_id "gnl|WGS:JAAVVJ|G4P62_T028072"; product "transcript variant X3"; protein_id "KAF7200341.1"; exon_number "23";
CM025026.1	Genbank	CDS	20832522	20832574	.	+	2	gene_id "G4P62_016828"; transcript_id "gnl|WGS:JAAVVJ|G4P62_T028072"; gbkey "CDS"; gene "clip1"; locus_tag "G4P62_016828"; orig_transcript_id "gnl|WGS:JAAVVJ|G4P62_T028072"; product "transcript variant X3"; protein_id "KAF7200341.1"; exon_number "24";
CM025026.1	Genbank	CDS	20834050	20834177	.	+	0	gene_id "G4P62_016828"; transcript_id "gnl|WGS:JAAVVJ|G4P62_T028072"; gbkey "CDS"; gene "clip1"; locus_tag "G4P62_016828"; orig_transcript_id "gnl|WGS:JAAVVJ|G4P62_T028072"; product "transcript variant X3"; protein_id "KAF7200341.1"; exon_number "25";
CM025026.1	Genbank	CDS	20834252	20834477	.	+	1	gene_id "G4P62_016828"; transcript_id "gnl|WGS:JAAVVJ|G4P62_T028072"; gbkey "CDS"; gene "clip1"; locus_tag "G4P62_016828"; orig_transcript_id "gnl|WGS:JAAVVJ|G4P62_T028072"; product "transcript variant X3"; protein_id "KAF7200341.1"; exon_number "26";
CM025026.1	Genbank	start_codon	20815966	20815968	.	+	0	gene_id "G4P62_016828"; transcript_id "gnl|WGS:JAAVVJ|G4P62_T028072"; gbkey "CDS"; gene "clip1"; locus_tag "G4P62_016828"; orig_transcript_id "gnl|WGS:JAAVVJ|G4P62_T028072"; product "transcript variant X3"; protein_id "KAF7200341.1"; exon_number "2";
CM025026.1	Genbank	stop_codon	20834478	20834480	.	+	0	gene_id "G4P62_016828"; transcript_id "gnl|WGS:JAAVVJ|G4P62_T028072"; gbkey "CDS"; gene "clip1"; locus_tag "G4P62_016828"; orig_transcript_id "gnl|WGS:JAAVVJ|G4P62_T028072"; product "transcript variant X3"; protein_id "KAF7200341.1"; exon_number "26";
CM025026.1	Genbank	transcript	20811679	20835192	.	+	.	gene_id "G4P62_016828"; transcript_id "gnl|WGS:JAAVVJ|G4P62_T028073"; gbkey "mRNA"; gene "clip1"; locus_tag "G4P62_016828"; note "transcript variant X4"; orig_protein_id "gnl|WGS:JAAVVJ|G4P62_P028073"; orig_transcript_id "gnl|WGS:JAAVVJ|G4P62_T028073"; product "CAP-Gly domain containing linker protein 1"; transcript_biotype "mRNA";
CM025026.1	Genbank	exon	20811679	20811833	.	+	.	gene_id "G4P62_016828"; transcript_id "gnl|WGS:JAAVVJ|G4P62_T028073"; gene "clip1"; locus_tag "G4P62_016828"; note "transcript variant X4"; orig_protein_id "gnl|WGS:JAAVVJ|G4P62_P028073"; orig_transcript_id "gnl|WGS:JAAVVJ|G4P62_T028073"; product "CAP-Gly domain containing linker protein 1"; transcript_biotype "mRNA"; exon_number "1";
CM025026.1	Genbank	exon	20815765	20816056	.	+	.	gene_id "G4P62_016828"; transcript_id "gnl|WGS:JAAVVJ|G4P62_T028073"; gene "clip1"; locus_tag "G4P62_016828"; note "transcript variant X4"; orig_protein_id "gnl|WGS:JAAVVJ|G4P62_P028073"; orig_transcript_id "gnl|WGS:JAAVVJ|G4P62_T028073"; product "CAP-Gly domain containing linker protein 1"; transcript_biotype "mRNA"; exon_number "2";
CM025026.1	Genbank	exon	20816236	20816783	.	+	.	gene_id "G4P62_016828"; transcript_id "gnl|WGS:JAAVVJ|G4P62_T028073"; gene "clip1"; locus_tag "G4P62_016828"; note "transcript variant X4"; orig_protein_id "gnl|WGS:JAAVVJ|G4P62_P028073"; orig_transcript_id "gnl|WGS:JAAVVJ|G4P62_T028073"; product "CAP-Gly domain containing linker protein 1"; transcript_biotype "mRNA"; exon_number "3";
CM025026.1	Genbank	exon	20817367	20817491	.	+	.	gene_id "G4P62_016828"; transcript_id "gnl|WGS:JAAVVJ|G4P62_T028073"; gene "clip1"; locus_tag "G4P62_016828"; note "transcript variant X4"; orig_protein_id "gnl|WGS:JAAVVJ|G4P62_P028073"; orig_transcript_id "gnl|WGS:JAAVVJ|G4P62_T028073"; product "CAP-Gly domain containing linker protein 1"; transcript_biotype "mRNA"; exon_number "4";
CM025026.1	Genbank	exon	20817601	20817817	.	+	.	gene_id "G4P62_016828"; transcript_id "gnl|WGS:JAAVVJ|G4P62_T028073"; gene "clip1"; locus_tag "G4P62_016828"; note "transcript variant X4"; orig_protein_id "gnl|WGS:JAAVVJ|G4P62_P028073"; orig_transcript_id "gnl|WGS:JAAVVJ|G4P62_T028073"; product "CAP-Gly domain containing linker protein 1"; transcript_biotype "mRNA"; exon_number "5";
CM025026.1	Genbank	exon	20817925	20818122	.	+	.	gene_id "G4P62_016828"; transcript_id "gnl|WGS:JAAVVJ|G4P62_T028073"; gene "clip1"; locus_tag "G4P62_016828"; note "transcript variant X4"; orig_protein_id "gnl|WGS:JAAVVJ|G4P62_P028073"; orig_transcript_id "gnl|WGS:JAAVVJ|G4P62_T028073"; product "CAP-Gly domain containing linker protein 1"; transcript_biotype "mRNA"; exon_number "6";
CM025026.1	Genbank	exon	20818215	20818306	.	+	.	gene_id "G4P62_016828"; transcript_id "gnl|WGS:JAAVVJ|G4P62_T028073"; gene "clip1"; locus_tag "G4P62_016828"; note "transcript variant X4"; orig_protein_id "gnl|WGS:JAAVVJ|G4P62_P028073"; orig_transcript_id "gnl|WGS:JAAVVJ|G4P62_T028073"; product "CAP-Gly domain containing linker protein 1"; transcript_biotype "mRNA"; exon_number "7";
CM025026.1	Genbank	exon	20818385	20818445	.	+	.	gene_id "G4P62_016828"; transcript_id "gnl|WGS:JAAVVJ|G4P62_T028073"; gene "clip1"; locus_tag "G4P62_016828"; note "transcript variant X4"; orig_protein_id "gnl|WGS:JAAVVJ|G4P62_P028073"; orig_transcript_id "gnl|WGS:JAAVVJ|G4P62_T028073"; product "CAP-Gly domain containing linker protein 1"; transcript_biotype "mRNA"; exon_number "8";
CM025026.1	Genbank	exon	20821555	20821659	.	+	.	gene_id "G4P62_016828"; transcript_id "gnl|WGS:JAAVVJ|G4P62_T028073"; gene "clip1"; locus_tag "G4P62_016828"; note "transcript variant X4"; orig_protein_id "gnl|WGS:JAAVVJ|G4P62_P028073"; orig_transcript_id "gnl|WGS:JAAVVJ|G4P62_T028073"; product "CAP-Gly domain containing linker protein 1"; transcript_biotype "mRNA"; exon_number "9";
CM025026.1	Genbank	exon	20822728	20823636	.	+	.	gene_id "G4P62_016828"; transcript_id "gnl|WGS:JAAVVJ|G4P62_T028073"; gene "clip1"; locus_tag "G4P62_016828"; note "transcript variant X4"; orig_protein_id "gnl|WGS:JAAVVJ|G4P62_P028073"; orig_transcript_id "gnl|WGS:JAAVVJ|G4P62_T028073"; product "CAP-Gly domain containing linker protein 1"; transcript_biotype "mRNA"; exon_number "10";
CM025026.1	Genbank	exon	20823732	20823848	.	+	.	gene_id "G4P62_016828"; transcript_id "gnl|WGS:JAAVVJ|G4P62_T028073"; gene "clip1"; locus_tag "G4P62_016828"; note "transcript variant X4"; orig_protein_id "gnl|WGS:JAAVVJ|G4P62_P028073"; orig_transcript_id "gnl|WGS:JAAVVJ|G4P62_T028073"; product "CAP-Gly domain containing linker protein 1"; transcript_biotype "mRNA"; exon_number "11";
CM025026.1	Genbank	exon	20823969	20824026	.	+	.	gene_id "G4P62_016828"; transcript_id "gnl|WGS:JAAVVJ|G4P62_T028073"; gene "clip1"; locus_tag "G4P62_016828"; note "transcript variant X4"; orig_protein_id "gnl|WGS:JAAVVJ|G4P62_P028073"; orig_transcript_id "gnl|WGS:JAAVVJ|G4P62_T028073"; product "CAP-Gly domain containing linker protein 1"; transcript_biotype "mRNA"; exon_number "12";
CM025026.1	Genbank	exon	20824138	20824221	.	+	.	gene_id "G4P62_016828"; transcript_id "gnl|WGS:JAAVVJ|G4P62_T028073"; gene "clip1"; locus_tag "G4P62_016828"; note "transcript variant X4"; orig_protein_id "gnl|WGS:JAAVVJ|G4P62_P028073"; orig_transcript_id "gnl|WGS:JAAVVJ|G4P62_T028073"; product "CAP-Gly domain containing linker protein 1"; transcript_biotype "mRNA"; exon_number "13";
CM025026.1	Genbank	exon	20824325	20824481	.	+	.	gene_id "G4P62_016828"; transcript_id "gnl|WGS:JAAVVJ|G4P62_T028073"; gene "clip1"; locus_tag "G4P62_016828"; note "transcript variant X4"; orig_protein_id "gnl|WGS:JAAVVJ|G4P62_P028073"; orig_transcript_id "gnl|WGS:JAAVVJ|G4P62_T028073"; product "CAP-Gly domain containing linker protein 1"; transcript_biotype "mRNA"; exon_number "14";
CM025026.1	Genbank	exon	20824579	20824744	.	+	.	gene_id "G4P62_016828"; transcript_id "gnl|WGS:JAAVVJ|G4P62_T028073"; gene "clip1"; locus_tag "G4P62_016828"; note "transcript variant X4"; orig_protein_id "gnl|WGS:JAAVVJ|G4P62_P028073"; orig_transcript_id "gnl|WGS:JAAVVJ|G4P62_T028073"; product "CAP-Gly domain containing linker protein 1"; transcript_biotype "mRNA"; exon_number "15";
CM025026.1	Genbank	exon	20825165	20825380	.	+	.	gene_id "G4P62_016828"; transcript_id "gnl|WGS:JAAVVJ|G4P62_T028073"; gene "clip1"; locus_tag "G4P62_016828"; note "transcript variant X4"; orig_protein_id "gnl|WGS:JAAVVJ|G4P62_P028073"; orig_transcript_id "gnl|WGS:JAAVVJ|G4P62_T028073"; product "CAP-Gly domain containing linker protein 1"; transcript_biotype "mRNA"; exon_number "16";
CM025026.1	Genbank	exon	20827338	20829791	.	+	.	gene_id "G4P62_016828"; transcript_id "gnl|WGS:JAAVVJ|G4P62_T028073"; gene "clip1"; locus_tag "G4P62_016828"; note "transcript variant X4"; orig_protein_id "gnl|WGS:JAAVVJ|G4P62_P028073"; orig_transcript_id "gnl|WGS:JAAVVJ|G4P62_T028073"; product "CAP-Gly domain containing linker protein 1"; transcript_biotype "mRNA"; exon_number "17";
CM025026.1	Genbank	exon	20830404	20830541	.	+	.	gene_id "G4P62_016828"; transcript_id "gnl|WGS:JAAVVJ|G4P62_T028073"; gene "clip1"; locus_tag "G4P62_016828"; note "transcript variant X4"; orig_protein_id "gnl|WGS:JAAVVJ|G4P62_P028073"; orig_transcript_id "gnl|WGS:JAAVVJ|G4P62_T028073"; product "CAP-Gly domain containing linker protein 1"; transcript_biotype "mRNA"; exon_number "18";
CM025026.1	Genbank	exon	20830652	20830758	.	+	.	gene_id "G4P62_016828"; transcript_id "gnl|WGS:JAAVVJ|G4P62_T028073"; gene "clip1"; locus_tag "G4P62_016828"; note "transcript variant X4"; orig_protein_id "gnl|WGS:JAAVVJ|G4P62_P028073"; orig_transcript_id "gnl|WGS:JAAVVJ|G4P62_T028073"; product "CAP-Gly domain containing linker protein 1"; transcript_biotype "mRNA"; exon_number "19";
CM025026.1	Genbank	exon	20830869	20830989	.	+	.	gene_id "G4P62_016828"; transcript_id "gnl|WGS:JAAVVJ|G4P62_T028073"; gene "clip1"; locus_tag "G4P62_016828"; note "transcript variant X4"; orig_protein_id "gnl|WGS:JAAVVJ|G4P62_P028073"; orig_transcript_id "gnl|WGS:JAAVVJ|G4P62_T028073"; product "CAP-Gly domain containing linker protein 1"; transcript_biotype "mRNA"; exon_number "20";
CM025026.1	Genbank	exon	20831098	20831150	.	+	.	gene_id "G4P62_016828"; transcript_id "gnl|WGS:JAAVVJ|G4P62_T028073"; gene "clip1"; locus_tag "G4P62_016828"; note "transcript variant X4"; orig_protein_id "gnl|WGS:JAAVVJ|G4P62_P028073"; orig_transcript_id "gnl|WGS:JAAVVJ|G4P62_T028073"; product "CAP-Gly domain containing linker protein 1"; transcript_biotype "mRNA"; exon_number "21";
CM025026.1	Genbank	exon	20831665	20831782	.	+	.	gene_id "G4P62_016828"; transcript_id "gnl|WGS:JAAVVJ|G4P62_T028073"; gene "clip1"; locus_tag "G4P62_016828"; note "transcript variant X4"; orig_protein_id "gnl|WGS:JAAVVJ|G4P62_P028073"; orig_transcript_id "gnl|WGS:JAAVVJ|G4P62_T028073"; product "CAP-Gly domain containing linker protein 1"; transcript_biotype "mRNA"; exon_number "22";
CM025026.1	Genbank	exon	20832270	20832420	.	+	.	gene_id "G4P62_016828"; transcript_id "gnl|WGS:JAAVVJ|G4P62_T028073"; gene "clip1"; locus_tag "G4P62_016828"; note "transcript variant X4"; orig_protein_id "gnl|WGS:JAAVVJ|G4P62_P028073"; orig_transcript_id "gnl|WGS:JAAVVJ|G4P62_T028073"; product "CAP-Gly domain containing linker protein 1"; transcript_biotype "mRNA"; exon_number "23";
CM025026.1	Genbank	exon	20832522	20832580	.	+	.	gene_id "G4P62_016828"; transcript_id "gnl|WGS:JAAVVJ|G4P62_T028073"; gene "clip1"; locus_tag "G4P62_016828"; note "transcript variant X4"; orig_protein_id "gnl|WGS:JAAVVJ|G4P62_P028073"; orig_transcript_id "gnl|WGS:JAAVVJ|G4P62_T028073"; product "CAP-Gly domain containing linker protein 1"; transcript_biotype "mRNA"; exon_number "24";
CM025026.1	Genbank	exon	20834050	20834177	.	+	.	gene_id "G4P62_016828"; transcript_id "gnl|WGS:JAAVVJ|G4P62_T028073"; gene "clip1"; locus_tag "G4P62_016828"; note "transcript variant X4"; orig_protein_id "gnl|WGS:JAAVVJ|G4P62_P028073"; orig_transcript_id "gnl|WGS:JAAVVJ|G4P62_T028073"; product "CAP-Gly domain containing linker protein 1"; transcript_biotype "mRNA"; exon_number "25";
CM025026.1	Genbank	exon	20834252	20835192	.	+	.	gene_id "G4P62_016828"; transcript_id "gnl|WGS:JAAVVJ|G4P62_T028073"; gene "clip1"; locus_tag "G4P62_016828"; note "transcript variant X4"; orig_protein_id "gnl|WGS:JAAVVJ|G4P62_P028073"; orig_transcript_id "gnl|WGS:JAAVVJ|G4P62_T028073"; product "CAP-Gly domain containing linker protein 1"; transcript_biotype "mRNA"; exon_number "26";
CM025026.1	Genbank	CDS	20815966	20816056	.	+	0	gene_id "G4P62_016828"; transcript_id "gnl|WGS:JAAVVJ|G4P62_T028073"; gbkey "CDS"; gene "clip1"; locus_tag "G4P62_016828"; orig_transcript_id "gnl|WGS:JAAVVJ|G4P62_T028073"; product "transcript variant X4"; protein_id "KAF7200342.1"; exon_number "2";
CM025026.1	Genbank	CDS	20816236	20816783	.	+	2	gene_id "G4P62_016828"; transcript_id "gnl|WGS:JAAVVJ|G4P62_T028073"; gbkey "CDS"; gene "clip1"; locus_tag "G4P62_016828"; orig_transcript_id "gnl|WGS:JAAVVJ|G4P62_T028073"; product "transcript variant X4"; protein_id "KAF7200342.1"; exon_number "3";
CM025026.1	Genbank	CDS	20817367	20817491	.	+	0	gene_id "G4P62_016828"; transcript_id "gnl|WGS:JAAVVJ|G4P62_T028073"; gbkey "CDS"; gene "clip1"; locus_tag "G4P62_016828"; orig_transcript_id "gnl|WGS:JAAVVJ|G4P62_T028073"; product "transcript variant X4"; protein_id "KAF7200342.1"; exon_number "4";
CM025026.1	Genbank	CDS	20817601	20817817	.	+	1	gene_id "G4P62_016828"; transcript_id "gnl|WGS:JAAVVJ|G4P62_T028073"; gbkey "CDS"; gene "clip1"; locus_tag "G4P62_016828"; orig_transcript_id "gnl|WGS:JAAVVJ|G4P62_T028073"; product "transcript variant X4"; protein_id "KAF7200342.1"; exon_number "5";
CM025026.1	Genbank	CDS	20817925	20818122	.	+	0	gene_id "G4P62_016828"; transcript_id "gnl|WGS:JAAVVJ|G4P62_T028073"; gbkey "CDS"; gene "clip1"; locus_tag "G4P62_016828"; orig_transcript_id "gnl|WGS:JAAVVJ|G4P62_T028073"; product "transcript variant X4"; protein_id "KAF7200342.1"; exon_number "6";
CM025026.1	Genbank	CDS	20818215	20818306	.	+	0	gene_id "G4P62_016828"; transcript_id "gnl|WGS:JAAVVJ|G4P62_T028073"; gbkey "CDS"; gene "clip1"; locus_tag "G4P62_016828"; orig_transcript_id "gnl|WGS:JAAVVJ|G4P62_T028073"; product "transcript variant X4"; protein_id "KAF7200342.1"; exon_number "7";
CM025026.1	Genbank	CDS	20818385	20818445	.	+	1	gene_id "G4P62_016828"; transcript_id "gnl|WGS:JAAVVJ|G4P62_T028073"; gbkey "CDS"; gene "clip1"; locus_tag "G4P62_016828"; orig_transcript_id "gnl|WGS:JAAVVJ|G4P62_T028073"; product "transcript variant X4"; protein_id "KAF7200342.1"; exon_number "8";
CM025026.1	Genbank	CDS	20821555	20821659	.	+	0	gene_id "G4P62_016828"; transcript_id "gnl|WGS:JAAVVJ|G4P62_T028073"; gbkey "CDS"; gene "clip1"; locus_tag "G4P62_016828"; orig_transcript_id "gnl|WGS:JAAVVJ|G4P62_T028073"; product "transcript variant X4"; protein_id "KAF7200342.1"; exon_number "9";
CM025026.1	Genbank	CDS	20822728	20823636	.	+	0	gene_id "G4P62_016828"; transcript_id "gnl|WGS:JAAVVJ|G4P62_T028073"; gbkey "CDS"; gene "clip1"; locus_tag "G4P62_016828"; orig_transcript_id "gnl|WGS:JAAVVJ|G4P62_T028073"; product "transcript variant X4"; protein_id "KAF7200342.1"; exon_number "10";
CM025026.1	Genbank	CDS	20823732	20823848	.	+	0	gene_id "G4P62_016828"; transcript_id "gnl|WGS:JAAVVJ|G4P62_T028073"; gbkey "CDS"; gene "clip1"; locus_tag "G4P62_016828"; orig_transcript_id "gnl|WGS:JAAVVJ|G4P62_T028073"; product "transcript variant X4"; protein_id "KAF7200342.1"; exon_number "11";
CM025026.1	Genbank	CDS	20823969	20824026	.	+	0	gene_id "G4P62_016828"; transcript_id "gnl|WGS:JAAVVJ|G4P62_T028073"; gbkey "CDS"; gene "clip1"; locus_tag "G4P62_016828"; orig_transcript_id "gnl|WGS:JAAVVJ|G4P62_T028073"; product "transcript variant X4"; protein_id "KAF7200342.1"; exon_number "12";
CM025026.1	Genbank	CDS	20824138	20824221	.	+	2	gene_id "G4P62_016828"; transcript_id "gnl|WGS:JAAVVJ|G4P62_T028073"; gbkey "CDS"; gene "clip1"; locus_tag "G4P62_016828"; orig_transcript_id "gnl|WGS:JAAVVJ|G4P62_T028073"; product "transcript variant X4"; protein_id "KAF7200342.1"; exon_number "13";
CM025026.1	Genbank	CDS	20824325	20824481	.	+	2	gene_id "G4P62_016828"; transcript_id "gnl|WGS:JAAVVJ|G4P62_T028073"; gbkey "CDS"; gene "clip1"; locus_tag "G4P62_016828"; orig_transcript_id "gnl|WGS:JAAVVJ|G4P62_T028073"; product "transcript variant X4"; protein_id "KAF7200342.1"; exon_number "14";
CM025026.1	Genbank	CDS	20824579	20824744	.	+	1	gene_id "G4P62_016828"; transcript_id "gnl|WGS:JAAVVJ|G4P62_T028073"; gbkey "CDS"; gene "clip1"; locus_tag "G4P62_016828"; orig_transcript_id "gnl|WGS:JAAVVJ|G4P62_T028073"; product "transcript variant X4"; protein_id "KAF7200342.1"; exon_number "15";
CM025026.1	Genbank	CDS	20825165	20825380	.	+	0	gene_id "G4P62_016828"; transcript_id "gnl|WGS:JAAVVJ|G4P62_T028073"; gbkey "CDS"; gene "clip1"; locus_tag "G4P62_016828"; orig_transcript_id "gnl|WGS:JAAVVJ|G4P62_T028073"; product "transcript variant X4"; protein_id "KAF7200342.1"; exon_number "16";
CM025026.1	Genbank	CDS	20827338	20829791	.	+	0	gene_id "G4P62_016828"; transcript_id "gnl|WGS:JAAVVJ|G4P62_T028073"; gbkey "CDS"; gene "clip1"; locus_tag "G4P62_016828"; orig_transcript_id "gnl|WGS:JAAVVJ|G4P62_T028073"; product "transcript variant X4"; protein_id "KAF7200342.1"; exon_number "17";
CM025026.1	Genbank	CDS	20830404	20830541	.	+	0	gene_id "G4P62_016828"; transcript_id "gnl|WGS:JAAVVJ|G4P62_T028073"; gbkey "CDS"; gene "clip1"; locus_tag "G4P62_016828"; orig_transcript_id "gnl|WGS:JAAVVJ|G4P62_T028073"; product "transcript variant X4"; protein_id "KAF7200342.1"; exon_number "18";
CM025026.1	Genbank	CDS	20830652	20830758	.	+	0	gene_id "G4P62_016828"; transcript_id "gnl|WGS:JAAVVJ|G4P62_T028073"; gbkey "CDS"; gene "clip1"; locus_tag "G4P62_016828"; orig_transcript_id "gnl|WGS:JAAVVJ|G4P62_T028073"; product "transcript variant X4"; protein_id "KAF7200342.1"; exon_number "19";
CM025026.1	Genbank	CDS	20830869	20830989	.	+	1	gene_id "G4P62_016828"; transcript_id "gnl|WGS:JAAVVJ|G4P62_T028073"; gbkey "CDS"; gene "clip1"; locus_tag "G4P62_016828"; orig_transcript_id "gnl|WGS:JAAVVJ|G4P62_T028073"; product "transcript variant X4"; protein_id "KAF7200342.1"; exon_number "20";
CM025026.1	Genbank	CDS	20831098	20831150	.	+	0	gene_id "G4P62_016828"; transcript_id "gnl|WGS:JAAVVJ|G4P62_T028073"; gbkey "CDS"; gene "clip1"; locus_tag "G4P62_016828"; orig_transcript_id "gnl|WGS:JAAVVJ|G4P62_T028073"; product "transcript variant X4"; protein_id "KAF7200342.1"; exon_number "21";
CM025026.1	Genbank	CDS	20831665	20831782	.	+	1	gene_id "G4P62_016828"; transcript_id "gnl|WGS:JAAVVJ|G4P62_T028073"; gbkey "CDS"; gene "clip1"; locus_tag "G4P62_016828"; orig_transcript_id "gnl|WGS:JAAVVJ|G4P62_T028073"; product "transcript variant X4"; protein_id "KAF7200342.1"; exon_number "22";
CM025026.1	Genbank	CDS	20832270	20832420	.	+	0	gene_id "G4P62_016828"; transcript_id "gnl|WGS:JAAVVJ|G4P62_T028073"; gbkey "CDS"; gene "clip1"; locus_tag "G4P62_016828"; orig_transcript_id "gnl|WGS:JAAVVJ|G4P62_T028073"; product "transcript variant X4"; protein_id "KAF7200342.1"; exon_number "23";
CM025026.1	Genbank	CDS	20832522	20832580	.	+	2	gene_id "G4P62_016828"; transcript_id "gnl|WGS:JAAVVJ|G4P62_T028073"; gbkey "CDS"; gene "clip1"; locus_tag "G4P62_016828"; orig_transcript_id "gnl|WGS:JAAVVJ|G4P62_T028073"; product "transcript variant X4"; protein_id "KAF7200342.1"; exon_number "24";
CM025026.1	Genbank	CDS	20834050	20834177	.	+	0	gene_id "G4P62_016828"; transcript_id "gnl|WGS:JAAVVJ|G4P62_T028073"; gbkey "CDS"; gene "clip1"; locus_tag "G4P62_016828"; orig_transcript_id "gnl|WGS:JAAVVJ|G4P62_T028073"; product "transcript variant X4"; protein_id "KAF7200342.1"; exon_number "25";
CM025026.1	Genbank	CDS	20834252	20834477	.	+	1	gene_id "G4P62_016828"; transcript_id "gnl|WGS:JAAVVJ|G4P62_T028073"; gbkey "CDS"; gene "clip1"; locus_tag "G4P62_016828"; orig_transcript_id "gnl|WGS:JAAVVJ|G4P62_T028073"; product "transcript variant X4"; protein_id "KAF7200342.1"; exon_number "26";
CM025026.1	Genbank	start_codon	20815966	20815968	.	+	0	gene_id "G4P62_016828"; transcript_id "gnl|WGS:JAAVVJ|G4P62_T028073"; gbkey "CDS"; gene "clip1"; locus_tag "G4P62_016828"; orig_transcript_id "gnl|WGS:JAAVVJ|G4P62_T028073"; product "transcript variant X4"; protein_id "KAF7200342.1"; exon_number "2";
CM025026.1	Genbank	stop_codon	20834478	20834480	.	+	0	gene_id "G4P62_016828"; transcript_id "gnl|WGS:JAAVVJ|G4P62_T028073"; gbkey "CDS"; gene "clip1"; locus_tag "G4P62_016828"; orig_transcript_id "gnl|WGS:JAAVVJ|G4P62_T028073"; product "transcript variant X4"; protein_id "KAF7200342.1"; exon_number "26";
CM025026.1	Genbank	transcript	20811679	20835192	.	+	.	gene_id "G4P62_016828"; transcript_id "gnl|WGS:JAAVVJ|G4P62_T028074"; gbkey "mRNA"; gene "clip1"; locus_tag "G4P62_016828"; note "transcript variant X5"; orig_protein_id "gnl|WGS:JAAVVJ|G4P62_P028074"; orig_transcript_id "gnl|WGS:JAAVVJ|G4P62_T028074"; product "CAP-Gly domain containing linker protein 1"; transcript_biotype "mRNA";
CM025026.1	Genbank	exon	20811679	20811833	.	+	.	gene_id "G4P62_016828"; transcript_id "gnl|WGS:JAAVVJ|G4P62_T028074"; gene "clip1"; locus_tag "G4P62_016828"; note "transcript variant X5"; orig_protein_id "gnl|WGS:JAAVVJ|G4P62_P028074"; orig_transcript_id "gnl|WGS:JAAVVJ|G4P62_T028074"; product "CAP-Gly domain containing linker protein 1"; transcript_biotype "mRNA"; exon_number "1";
CM025026.1	Genbank	exon	20815765	20816056	.	+	.	gene_id "G4P62_016828"; transcript_id "gnl|WGS:JAAVVJ|G4P62_T028074"; gene "clip1"; locus_tag "G4P62_016828"; note "transcript variant X5"; orig_protein_id "gnl|WGS:JAAVVJ|G4P62_P028074"; orig_transcript_id "gnl|WGS:JAAVVJ|G4P62_T028074"; product "CAP-Gly domain containing linker protein 1"; transcript_biotype "mRNA"; exon_number "2";
CM025026.1	Genbank	exon	20816236	20816783	.	+	.	gene_id "G4P62_016828"; transcript_id "gnl|WGS:JAAVVJ|G4P62_T028074"; gene "clip1"; locus_tag "G4P62_016828"; note "transcript variant X5"; orig_protein_id "gnl|WGS:JAAVVJ|G4P62_P028074"; orig_transcript_id "gnl|WGS:JAAVVJ|G4P62_T028074"; product "CAP-Gly domain containing linker protein 1"; transcript_biotype "mRNA"; exon_number "3";
CM025026.1	Genbank	exon	20817367	20817491	.	+	.	gene_id "G4P62_016828"; transcript_id "gnl|WGS:JAAVVJ|G4P62_T028074"; gene "clip1"; locus_tag "G4P62_016828"; note "transcript variant X5"; orig_protein_id "gnl|WGS:JAAVVJ|G4P62_P028074"; orig_transcript_id "gnl|WGS:JAAVVJ|G4P62_T028074"; product "CAP-Gly domain containing linker protein 1"; transcript_biotype "mRNA"; exon_number "4";
CM025026.1	Genbank	exon	20817601	20817817	.	+	.	gene_id "G4P62_016828"; transcript_id "gnl|WGS:JAAVVJ|G4P62_T028074"; gene "clip1"; locus_tag "G4P62_016828"; note "transcript variant X5"; orig_protein_id "gnl|WGS:JAAVVJ|G4P62_P028074"; orig_transcript_id "gnl|WGS:JAAVVJ|G4P62_T028074"; product "CAP-Gly domain containing linker protein 1"; transcript_biotype "mRNA"; exon_number "5";
CM025026.1	Genbank	exon	20817925	20818122	.	+	.	gene_id "G4P62_016828"; transcript_id "gnl|WGS:JAAVVJ|G4P62_T028074"; gene "clip1"; locus_tag "G4P62_016828"; note "transcript variant X5"; orig_protein_id "gnl|WGS:JAAVVJ|G4P62_P028074"; orig_transcript_id "gnl|WGS:JAAVVJ|G4P62_T028074"; product "CAP-Gly domain containing linker protein 1"; transcript_biotype "mRNA"; exon_number "6";
CM025026.1	Genbank	exon	20818215	20818306	.	+	.	gene_id "G4P62_016828"; transcript_id "gnl|WGS:JAAVVJ|G4P62_T028074"; gene "clip1"; locus_tag "G4P62_016828"; note "transcript variant X5"; orig_protein_id "gnl|WGS:JAAVVJ|G4P62_P028074"; orig_transcript_id "gnl|WGS:JAAVVJ|G4P62_T028074"; product "CAP-Gly domain containing linker protein 1"; transcript_biotype "mRNA"; exon_number "7";
CM025026.1	Genbank	exon	20818385	20818445	.	+	.	gene_id "G4P62_016828"; transcript_id "gnl|WGS:JAAVVJ|G4P62_T028074"; gene "clip1"; locus_tag "G4P62_016828"; note "transcript variant X5"; orig_protein_id "gnl|WGS:JAAVVJ|G4P62_P028074"; orig_transcript_id "gnl|WGS:JAAVVJ|G4P62_T028074"; product "CAP-Gly domain containing linker protein 1"; transcript_biotype "mRNA"; exon_number "8";
CM025026.1	Genbank	exon	20822728	20823636	.	+	.	gene_id "G4P62_016828"; transcript_id "gnl|WGS:JAAVVJ|G4P62_T028074"; gene "clip1"; locus_tag "G4P62_016828"; note "transcript variant X5"; orig_protein_id "gnl|WGS:JAAVVJ|G4P62_P028074"; orig_transcript_id "gnl|WGS:JAAVVJ|G4P62_T028074"; product "CAP-Gly domain containing linker protein 1"; transcript_biotype "mRNA"; exon_number "9";
CM025026.1	Genbank	exon	20823732	20823848	.	+	.	gene_id "G4P62_016828"; transcript_id "gnl|WGS:JAAVVJ|G4P62_T028074"; gene "clip1"; locus_tag "G4P62_016828"; note "transcript variant X5"; orig_protein_id "gnl|WGS:JAAVVJ|G4P62_P028074"; orig_transcript_id "gnl|WGS:JAAVVJ|G4P62_T028074"; product "CAP-Gly domain containing linker protein 1"; transcript_biotype "mRNA"; exon_number "10";
CM025026.1	Genbank	exon	20823969	20824026	.	+	.	gene_id "G4P62_016828"; transcript_id "gnl|WGS:JAAVVJ|G4P62_T028074"; gene "clip1"; locus_tag "G4P62_016828"; note "transcript variant X5"; orig_protein_id "gnl|WGS:JAAVVJ|G4P62_P028074"; orig_transcript_id "gnl|WGS:JAAVVJ|G4P62_T028074"; product "CAP-Gly domain containing linker protein 1"; transcript_biotype "mRNA"; exon_number "11";
CM025026.1	Genbank	exon	20824138	20824221	.	+	.	gene_id "G4P62_016828"; transcript_id "gnl|WGS:JAAVVJ|G4P62_T028074"; gene "clip1"; locus_tag "G4P62_016828"; note "transcript variant X5"; orig_protein_id "gnl|WGS:JAAVVJ|G4P62_P028074"; orig_transcript_id "gnl|WGS:JAAVVJ|G4P62_T028074"; product "CAP-Gly domain containing linker protein 1"; transcript_biotype "mRNA"; exon_number "12";
CM025026.1	Genbank	exon	20824325	20824481	.	+	.	gene_id "G4P62_016828"; transcript_id "gnl|WGS:JAAVVJ|G4P62_T028074"; gene "clip1"; locus_tag "G4P62_016828"; note "transcript variant X5"; orig_protein_id "gnl|WGS:JAAVVJ|G4P62_P028074"; orig_transcript_id "gnl|WGS:JAAVVJ|G4P62_T028074"; product "CAP-Gly domain containing linker protein 1"; transcript_biotype "mRNA"; exon_number "13";
CM025026.1	Genbank	exon	20824579	20824744	.	+	.	gene_id "G4P62_016828"; transcript_id "gnl|WGS:JAAVVJ|G4P62_T028074"; gene "clip1"; locus_tag "G4P62_016828"; note "transcript variant X5"; orig_protein_id "gnl|WGS:JAAVVJ|G4P62_P028074"; orig_transcript_id "gnl|WGS:JAAVVJ|G4P62_T028074"; product "CAP-Gly domain containing linker protein 1"; transcript_biotype "mRNA"; exon_number "14";
CM025026.1	Genbank	exon	20825165	20825380	.	+	.	gene_id "G4P62_016828"; transcript_id "gnl|WGS:JAAVVJ|G4P62_T028074"; gene "clip1"; locus_tag "G4P62_016828"; note "transcript variant X5"; orig_protein_id "gnl|WGS:JAAVVJ|G4P62_P028074"; orig_transcript_id "gnl|WGS:JAAVVJ|G4P62_T028074"; product "CAP-Gly domain containing linker protein 1"; transcript_biotype "mRNA"; exon_number "15";
CM025026.1	Genbank	exon	20827338	20829791	.	+	.	gene_id "G4P62_016828"; transcript_id "gnl|WGS:JAAVVJ|G4P62_T028074"; gene "clip1"; locus_tag "G4P62_016828"; note "transcript variant X5"; orig_protein_id "gnl|WGS:JAAVVJ|G4P62_P028074"; orig_transcript_id "gnl|WGS:JAAVVJ|G4P62_T028074"; product "CAP-Gly domain containing linker protein 1"; transcript_biotype "mRNA"; exon_number "16";
CM025026.1	Genbank	exon	20830404	20830541	.	+	.	gene_id "G4P62_016828"; transcript_id "gnl|WGS:JAAVVJ|G4P62_T028074"; gene "clip1"; locus_tag "G4P62_016828"; note "transcript variant X5"; orig_protein_id "gnl|WGS:JAAVVJ|G4P62_P028074"; orig_transcript_id "gnl|WGS:JAAVVJ|G4P62_T028074"; product "CAP-Gly domain containing linker protein 1"; transcript_biotype "mRNA"; exon_number "17";
CM025026.1	Genbank	exon	20830652	20830758	.	+	.	gene_id "G4P62_016828"; transcript_id "gnl|WGS:JAAVVJ|G4P62_T028074"; gene "clip1"; locus_tag "G4P62_016828"; note "transcript variant X5"; orig_protein_id "gnl|WGS:JAAVVJ|G4P62_P028074"; orig_transcript_id "gnl|WGS:JAAVVJ|G4P62_T028074"; product "CAP-Gly domain containing linker protein 1"; transcript_biotype "mRNA"; exon_number "18";
CM025026.1	Genbank	exon	20830869	20830989	.	+	.	gene_id "G4P62_016828"; transcript_id "gnl|WGS:JAAVVJ|G4P62_T028074"; gene "clip1"; locus_tag "G4P62_016828"; note "transcript variant X5"; orig_protein_id "gnl|WGS:JAAVVJ|G4P62_P028074"; orig_transcript_id "gnl|WGS:JAAVVJ|G4P62_T028074"; product "CAP-Gly domain containing linker protein 1"; transcript_biotype "mRNA"; exon_number "19";
CM025026.1	Genbank	exon	20831098	20831171	.	+	.	gene_id "G4P62_016828"; transcript_id "gnl|WGS:JAAVVJ|G4P62_T028074"; gene "clip1"; locus_tag "G4P62_016828"; note "transcript variant X5"; orig_protein_id "gnl|WGS:JAAVVJ|G4P62_P028074"; orig_transcript_id "gnl|WGS:JAAVVJ|G4P62_T028074"; product "CAP-Gly domain containing linker protein 1"; transcript_biotype "mRNA"; exon_number "20";
CM025026.1	Genbank	exon	20831665	20831782	.	+	.	gene_id "G4P62_016828"; transcript_id "gnl|WGS:JAAVVJ|G4P62_T028074"; gene "clip1"; locus_tag "G4P62_016828"; note "transcript variant X5"; orig_protein_id "gnl|WGS:JAAVVJ|G4P62_P028074"; orig_transcript_id "gnl|WGS:JAAVVJ|G4P62_T028074"; product "CAP-Gly domain containing linker protein 1"; transcript_biotype "mRNA"; exon_number "21";
CM025026.1	Genbank	exon	20832270	20832420	.	+	.	gene_id "G4P62_016828"; transcript_id "gnl|WGS:JAAVVJ|G4P62_T028074"; gene "clip1"; locus_tag "G4P62_016828"; note "transcript variant X5"; orig_protein_id "gnl|WGS:JAAVVJ|G4P62_P028074"; orig_transcript_id "gnl|WGS:JAAVVJ|G4P62_T028074"; product "CAP-Gly domain containing linker protein 1"; transcript_biotype "mRNA"; exon_number "22";
CM025026.1	Genbank	exon	20832522	20832580	.	+	.	gene_id "G4P62_016828"; transcript_id "gnl|WGS:JAAVVJ|G4P62_T028074"; gene "clip1"; locus_tag "G4P62_016828"; note "transcript variant X5"; orig_protein_id "gnl|WGS:JAAVVJ|G4P62_P028074"; orig_transcript_id "gnl|WGS:JAAVVJ|G4P62_T028074"; product "CAP-Gly domain containing linker protein 1"; transcript_biotype "mRNA"; exon_number "23";
CM025026.1	Genbank	exon	20834050	20834177	.	+	.	gene_id "G4P62_016828"; transcript_id "gnl|WGS:JAAVVJ|G4P62_T028074"; gene "clip1"; locus_tag "G4P62_016828"; note "transcript variant X5"; orig_protein_id "gnl|WGS:JAAVVJ|G4P62_P028074"; orig_transcript_id "gnl|WGS:JAAVVJ|G4P62_T028074"; product "CAP-Gly domain containing linker protein 1"; transcript_biotype "mRNA"; exon_number "24";
CM025026.1	Genbank	exon	20834252	20835192	.	+	.	gene_id "G4P62_016828"; transcript_id "gnl|WGS:JAAVVJ|G4P62_T028074"; gene "clip1"; locus_tag "G4P62_016828"; note "transcript variant X5"; orig_protein_id "gnl|WGS:JAAVVJ|G4P62_P028074"; orig_transcript_id "gnl|WGS:JAAVVJ|G4P62_T028074"; product "CAP-Gly domain containing linker protein 1"; transcript_biotype "mRNA"; exon_number "25";
CM025026.1	Genbank	CDS	20815966	20816056	.	+	0	gene_id "G4P62_016828"; transcript_id "gnl|WGS:JAAVVJ|G4P62_T028074"; gbkey "CDS"; gene "clip1"; locus_tag "G4P62_016828"; orig_transcript_id "gnl|WGS:JAAVVJ|G4P62_T028074"; product "transcript variant X5"; protein_id "KAF7200343.1"; exon_number "2";
CM025026.1	Genbank	CDS	20816236	20816783	.	+	2	gene_id "G4P62_016828"; transcript_id "gnl|WGS:JAAVVJ|G4P62_T028074"; gbkey "CDS"; gene "clip1"; locus_tag "G4P62_016828"; orig_transcript_id "gnl|WGS:JAAVVJ|G4P62_T028074"; product "transcript variant X5"; protein_id "KAF7200343.1"; exon_number "3";
CM025026.1	Genbank	CDS	20817367	20817491	.	+	0	gene_id "G4P62_016828"; transcript_id "gnl|WGS:JAAVVJ|G4P62_T028074"; gbkey "CDS"; gene "clip1"; locus_tag "G4P62_016828"; orig_transcript_id "gnl|WGS:JAAVVJ|G4P62_T028074"; product "transcript variant X5"; protein_id "KAF7200343.1"; exon_number "4";
CM025026.1	Genbank	CDS	20817601	20817817	.	+	1	gene_id "G4P62_016828"; transcript_id "gnl|WGS:JAAVVJ|G4P62_T028074"; gbkey "CDS"; gene "clip1"; locus_tag "G4P62_016828"; orig_transcript_id "gnl|WGS:JAAVVJ|G4P62_T028074"; product "transcript variant X5"; protein_id "KAF7200343.1"; exon_number "5";
CM025026.1	Genbank	CDS	20817925	20818122	.	+	0	gene_id "G4P62_016828"; transcript_id "gnl|WGS:JAAVVJ|G4P62_T028074"; gbkey "CDS"; gene "clip1"; locus_tag "G4P62_016828"; orig_transcript_id "gnl|WGS:JAAVVJ|G4P62_T028074"; product "transcript variant X5"; protein_id "KAF7200343.1"; exon_number "6";
CM025026.1	Genbank	CDS	20818215	20818306	.	+	0	gene_id "G4P62_016828"; transcript_id "gnl|WGS:JAAVVJ|G4P62_T028074"; gbkey "CDS"; gene "clip1"; locus_tag "G4P62_016828"; orig_transcript_id "gnl|WGS:JAAVVJ|G4P62_T028074"; product "transcript variant X5"; protein_id "KAF7200343.1"; exon_number "7";
CM025026.1	Genbank	CDS	20818385	20818445	.	+	1	gene_id "G4P62_016828"; transcript_id "gnl|WGS:JAAVVJ|G4P62_T028074"; gbkey "CDS"; gene "clip1"; locus_tag "G4P62_016828"; orig_transcript_id "gnl|WGS:JAAVVJ|G4P62_T028074"; product "transcript variant X5"; protein_id "KAF7200343.1"; exon_number "8";
CM025026.1	Genbank	CDS	20822728	20823636	.	+	0	gene_id "G4P62_016828"; transcript_id "gnl|WGS:JAAVVJ|G4P62_T028074"; gbkey "CDS"; gene "clip1"; locus_tag "G4P62_016828"; orig_transcript_id "gnl|WGS:JAAVVJ|G4P62_T028074"; product "transcript variant X5"; protein_id "KAF7200343.1"; exon_number "9";
CM025026.1	Genbank	CDS	20823732	20823848	.	+	0	gene_id "G4P62_016828"; transcript_id "gnl|WGS:JAAVVJ|G4P62_T028074"; gbkey "CDS"; gene "clip1"; locus_tag "G4P62_016828"; orig_transcript_id "gnl|WGS:JAAVVJ|G4P62_T028074"; product "transcript variant X5"; protein_id "KAF7200343.1"; exon_number "10";
CM025026.1	Genbank	CDS	20823969	20824026	.	+	0	gene_id "G4P62_016828"; transcript_id "gnl|WGS:JAAVVJ|G4P62_T028074"; gbkey "CDS"; gene "clip1"; locus_tag "G4P62_016828"; orig_transcript_id "gnl|WGS:JAAVVJ|G4P62_T028074"; product "transcript variant X5"; protein_id "KAF7200343.1"; exon_number "11";
CM025026.1	Genbank	CDS	20824138	20824221	.	+	2	gene_id "G4P62_016828"; transcript_id "gnl|WGS:JAAVVJ|G4P62_T028074"; gbkey "CDS"; gene "clip1"; locus_tag "G4P62_016828"; orig_transcript_id "gnl|WGS:JAAVVJ|G4P62_T028074"; product "transcript variant X5"; protein_id "KAF7200343.1"; exon_number "12";
CM025026.1	Genbank	CDS	20824325	20824481	.	+	2	gene_id "G4P62_016828"; transcript_id "gnl|WGS:JAAVVJ|G4P62_T028074"; gbkey "CDS"; gene "clip1"; locus_tag "G4P62_016828"; orig_transcript_id "gnl|WGS:JAAVVJ|G4P62_T028074"; product "transcript variant X5"; protein_id "KAF7200343.1"; exon_number "13";
CM025026.1	Genbank	CDS	20824579	20824744	.	+	1	gene_id "G4P62_016828"; transcript_id "gnl|WGS:JAAVVJ|G4P62_T028074"; gbkey "CDS"; gene "clip1"; locus_tag "G4P62_016828"; orig_transcript_id "gnl|WGS:JAAVVJ|G4P62_T028074"; product "transcript variant X5"; protein_id "KAF7200343.1"; exon_number "14";
CM025026.1	Genbank	CDS	20825165	20825380	.	+	0	gene_id "G4P62_016828"; transcript_id "gnl|WGS:JAAVVJ|G4P62_T028074"; gbkey "CDS"; gene "clip1"; locus_tag "G4P62_016828"; orig_transcript_id "gnl|WGS:JAAVVJ|G4P62_T028074"; product "transcript variant X5"; protein_id "KAF7200343.1"; exon_number "15";
CM025026.1	Genbank	CDS	20827338	20829791	.	+	0	gene_id "G4P62_016828"; transcript_id "gnl|WGS:JAAVVJ|G4P62_T028074"; gbkey "CDS"; gene "clip1"; locus_tag "G4P62_016828"; orig_transcript_id "gnl|WGS:JAAVVJ|G4P62_T028074"; product "transcript variant X5"; protein_id "KAF7200343.1"; exon_number "16";
CM025026.1	Genbank	CDS	20830404	20830541	.	+	0	gene_id "G4P62_016828"; transcript_id "gnl|WGS:JAAVVJ|G4P62_T028074"; gbkey "CDS"; gene "clip1"; locus_tag "G4P62_016828"; orig_transcript_id "gnl|WGS:JAAVVJ|G4P62_T028074"; product "transcript variant X5"; protein_id "KAF7200343.1"; exon_number "17";
CM025026.1	Genbank	CDS	20830652	20830758	.	+	0	gene_id "G4P62_016828"; transcript_id "gnl|WGS:JAAVVJ|G4P62_T028074"; gbkey "CDS"; gene "clip1"; locus_tag "G4P62_016828"; orig_transcript_id "gnl|WGS:JAAVVJ|G4P62_T028074"; product "transcript variant X5"; protein_id "KAF7200343.1"; exon_number "18";
CM025026.1	Genbank	CDS	20830869	20830989	.	+	1	gene_id "G4P62_016828"; transcript_id "gnl|WGS:JAAVVJ|G4P62_T028074"; gbkey "CDS"; gene "clip1"; locus_tag "G4P62_016828"; orig_transcript_id "gnl|WGS:JAAVVJ|G4P62_T028074"; product "transcript variant X5"; protein_id "KAF7200343.1"; exon_number "19";
CM025026.1	Genbank	CDS	20831098	20831171	.	+	0	gene_id "G4P62_016828"; transcript_id "gnl|WGS:JAAVVJ|G4P62_T028074"; gbkey "CDS"; gene "clip1"; locus_tag "G4P62_016828"; orig_transcript_id "gnl|WGS:JAAVVJ|G4P62_T028074"; product "transcript variant X5"; protein_id "KAF7200343.1"; exon_number "20";
CM025026.1	Genbank	CDS	20831665	20831782	.	+	1	gene_id "G4P62_016828"; transcript_id "gnl|WGS:JAAVVJ|G4P62_T028074"; gbkey "CDS"; gene "clip1"; locus_tag "G4P62_016828"; orig_transcript_id "gnl|WGS:JAAVVJ|G4P62_T028074"; product "transcript variant X5"; protein_id "KAF7200343.1"; exon_number "21";
CM025026.1	Genbank	CDS	20832270	20832420	.	+	0	gene_id "G4P62_016828"; transcript_id "gnl|WGS:JAAVVJ|G4P62_T028074"; gbkey "CDS"; gene "clip1"; locus_tag "G4P62_016828"; orig_transcript_id "gnl|WGS:JAAVVJ|G4P62_T028074"; product "transcript variant X5"; protein_id "KAF7200343.1"; exon_number "22";
CM025026.1	Genbank	CDS	20832522	20832580	.	+	2	gene_id "G4P62_016828"; transcript_id "gnl|WGS:JAAVVJ|G4P62_T028074"; gbkey "CDS"; gene "clip1"; locus_tag "G4P62_016828"; orig_transcript_id "gnl|WGS:JAAVVJ|G4P62_T028074"; product "transcript variant X5"; protein_id "KAF7200343.1"; exon_number "23";
CM025026.1	Genbank	CDS	20834050	20834177	.	+	0	gene_id "G4P62_016828"; transcript_id "gnl|WGS:JAAVVJ|G4P62_T028074"; gbkey "CDS"; gene "clip1"; locus_tag "G4P62_016828"; orig_transcript_id "gnl|WGS:JAAVVJ|G4P62_T028074"; product "transcript variant X5"; protein_id "KAF7200343.1"; exon_number "24";
CM025026.1	Genbank	CDS	20834252	20834477	.	+	1	gene_id "G4P62_016828"; transcript_id "gnl|WGS:JAAVVJ|G4P62_T028074"; gbkey "CDS"; gene "clip1"; locus_tag "G4P62_016828"; orig_transcript_id "gnl|WGS:JAAVVJ|G4P62_T028074"; product "transcript variant X5"; protein_id "KAF7200343.1"; exon_number "25";
CM025026.1	Genbank	start_codon	20815966	20815968	.	+	0	gene_id "G4P62_016828"; transcript_id "gnl|WGS:JAAVVJ|G4P62_T028074"; gbkey "CDS"; gene "clip1"; locus_tag "G4P62_016828"; orig_transcript_id "gnl|WGS:JAAVVJ|G4P62_T028074"; product "transcript variant X5"; protein_id "KAF7200343.1"; exon_number "2";
CM025026.1	Genbank	stop_codon	20834478	20834480	.	+	0	gene_id "G4P62_016828"; transcript_id "gnl|WGS:JAAVVJ|G4P62_T028074"; gbkey "CDS"; gene "clip1"; locus_tag "G4P62_016828"; orig_transcript_id "gnl|WGS:JAAVVJ|G4P62_T028074"; product "transcript variant X5"; protein_id "KAF7200343.1"; exon_number "25";
CM025026.1	Genbank	transcript	20811680	20835192	.	+	.	gene_id "G4P62_016828"; transcript_id "gnl|WGS:JAAVVJ|G4P62_T028075"; gbkey "mRNA"; gene "clip1"; locus_tag "G4P62_016828"; note "transcript variant X6"; orig_protein_id "gnl|WGS:JAAVVJ|G4P62_P028075"; orig_transcript_id "gnl|WGS:JAAVVJ|G4P62_T028075"; product "CAP-Gly domain containing linker protein 1"; transcript_biotype "mRNA";
CM025026.1	Genbank	exon	20811680	20811833	.	+	.	gene_id "G4P62_016828"; transcript_id "gnl|WGS:JAAVVJ|G4P62_T028075"; gene "clip1"; locus_tag "G4P62_016828"; note "transcript variant X6"; orig_protein_id "gnl|WGS:JAAVVJ|G4P62_P028075"; orig_transcript_id "gnl|WGS:JAAVVJ|G4P62_T028075"; product "CAP-Gly domain containing linker protein 1"; transcript_biotype "mRNA"; exon_number "1";
CM025026.1	Genbank	exon	20815765	20816056	.	+	.	gene_id "G4P62_016828"; transcript_id "gnl|WGS:JAAVVJ|G4P62_T028075"; gene "clip1"; locus_tag "G4P62_016828"; note "transcript variant X6"; orig_protein_id "gnl|WGS:JAAVVJ|G4P62_P028075"; orig_transcript_id "gnl|WGS:JAAVVJ|G4P62_T028075"; product "CAP-Gly domain containing linker protein 1"; transcript_biotype "mRNA"; exon_number "2";
CM025026.1	Genbank	exon	20816236	20816783	.	+	.	gene_id "G4P62_016828"; transcript_id "gnl|WGS:JAAVVJ|G4P62_T028075"; gene "clip1"; locus_tag "G4P62_016828"; note "transcript variant X6"; orig_protein_id "gnl|WGS:JAAVVJ|G4P62_P028075"; orig_transcript_id "gnl|WGS:JAAVVJ|G4P62_T028075"; product "CAP-Gly domain containing linker protein 1"; transcript_biotype "mRNA"; exon_number "3";
CM025026.1	Genbank	exon	20817367	20817491	.	+	.	gene_id "G4P62_016828"; transcript_id "gnl|WGS:JAAVVJ|G4P62_T028075"; gene "clip1"; locus_tag "G4P62_016828"; note "transcript variant X6"; orig_protein_id "gnl|WGS:JAAVVJ|G4P62_P028075"; orig_transcript_id "gnl|WGS:JAAVVJ|G4P62_T028075"; product "CAP-Gly domain containing linker protein 1"; transcript_biotype "mRNA"; exon_number "4";
CM025026.1	Genbank	exon	20817601	20817817	.	+	.	gene_id "G4P62_016828"; transcript_id "gnl|WGS:JAAVVJ|G4P62_T028075"; gene "clip1"; locus_tag "G4P62_016828"; note "transcript variant X6"; orig_protein_id "gnl|WGS:JAAVVJ|G4P62_P028075"; orig_transcript_id "gnl|WGS:JAAVVJ|G4P62_T028075"; product "CAP-Gly domain containing linker protein 1"; transcript_biotype "mRNA"; exon_number "5";
CM025026.1	Genbank	exon	20817925	20818122	.	+	.	gene_id "G4P62_016828"; transcript_id "gnl|WGS:JAAVVJ|G4P62_T028075"; gene "clip1"; locus_tag "G4P62_016828"; note "transcript variant X6"; orig_protein_id "gnl|WGS:JAAVVJ|G4P62_P028075"; orig_transcript_id "gnl|WGS:JAAVVJ|G4P62_T028075"; product "CAP-Gly domain containing linker protein 1"; transcript_biotype "mRNA"; exon_number "6";
CM025026.1	Genbank	exon	20818215	20818306	.	+	.	gene_id "G4P62_016828"; transcript_id "gnl|WGS:JAAVVJ|G4P62_T028075"; gene "clip1"; locus_tag "G4P62_016828"; note "transcript variant X6"; orig_protein_id "gnl|WGS:JAAVVJ|G4P62_P028075"; orig_transcript_id "gnl|WGS:JAAVVJ|G4P62_T028075"; product "CAP-Gly domain containing linker protein 1"; transcript_biotype "mRNA"; exon_number "7";
CM025026.1	Genbank	exon	20818385	20818445	.	+	.	gene_id "G4P62_016828"; transcript_id "gnl|WGS:JAAVVJ|G4P62_T028075"; gene "clip1"; locus_tag "G4P62_016828"; note "transcript variant X6"; orig_protein_id "gnl|WGS:JAAVVJ|G4P62_P028075"; orig_transcript_id "gnl|WGS:JAAVVJ|G4P62_T028075"; product "CAP-Gly domain containing linker protein 1"; transcript_biotype "mRNA"; exon_number "8";
CM025026.1	Genbank	exon	20821555	20821659	.	+	.	gene_id "G4P62_016828"; transcript_id "gnl|WGS:JAAVVJ|G4P62_T028075"; gene "clip1"; locus_tag "G4P62_016828"; note "transcript variant X6"; orig_protein_id "gnl|WGS:JAAVVJ|G4P62_P028075"; orig_transcript_id "gnl|WGS:JAAVVJ|G4P62_T028075"; product "CAP-Gly domain containing linker protein 1"; transcript_biotype "mRNA"; exon_number "9";
CM025026.1	Genbank	exon	20822728	20823636	.	+	.	gene_id "G4P62_016828"; transcript_id "gnl|WGS:JAAVVJ|G4P62_T028075"; gene "clip1"; locus_tag "G4P62_016828"; note "transcript variant X6"; orig_protein_id "gnl|WGS:JAAVVJ|G4P62_P028075"; orig_transcript_id "gnl|WGS:JAAVVJ|G4P62_T028075"; product "CAP-Gly domain containing linker protein 1"; transcript_biotype "mRNA"; exon_number "10";
CM025026.1	Genbank	exon	20823732	20823848	.	+	.	gene_id "G4P62_016828"; transcript_id "gnl|WGS:JAAVVJ|G4P62_T028075"; gene "clip1"; locus_tag "G4P62_016828"; note "transcript variant X6"; orig_protein_id "gnl|WGS:JAAVVJ|G4P62_P028075"; orig_transcript_id "gnl|WGS:JAAVVJ|G4P62_T028075"; product "CAP-Gly domain containing linker protein 1"; transcript_biotype "mRNA"; exon_number "11";
CM025026.1	Genbank	exon	20823969	20824026	.	+	.	gene_id "G4P62_016828"; transcript_id "gnl|WGS:JAAVVJ|G4P62_T028075"; gene "clip1"; locus_tag "G4P62_016828"; note "transcript variant X6"; orig_protein_id "gnl|WGS:JAAVVJ|G4P62_P028075"; orig_transcript_id "gnl|WGS:JAAVVJ|G4P62_T028075"; product "CAP-Gly domain containing linker protein 1"; transcript_biotype "mRNA"; exon_number "12";
CM025026.1	Genbank	exon	20824138	20824221	.	+	.	gene_id "G4P62_016828"; transcript_id "gnl|WGS:JAAVVJ|G4P62_T028075"; gene "clip1"; locus_tag "G4P62_016828"; note "transcript variant X6"; orig_protein_id "gnl|WGS:JAAVVJ|G4P62_P028075"; orig_transcript_id "gnl|WGS:JAAVVJ|G4P62_T028075"; product "CAP-Gly domain containing linker protein 1"; transcript_biotype "mRNA"; exon_number "13";
CM025026.1	Genbank	exon	20824325	20824481	.	+	.	gene_id "G4P62_016828"; transcript_id "gnl|WGS:JAAVVJ|G4P62_T028075"; gene "clip1"; locus_tag "G4P62_016828"; note "transcript variant X6"; orig_protein_id "gnl|WGS:JAAVVJ|G4P62_P028075"; orig_transcript_id "gnl|WGS:JAAVVJ|G4P62_T028075"; product "CAP-Gly domain containing linker protein 1"; transcript_biotype "mRNA"; exon_number "14";
CM025026.1	Genbank	exon	20824579	20824744	.	+	.	gene_id "G4P62_016828"; transcript_id "gnl|WGS:JAAVVJ|G4P62_T028075"; gene "clip1"; locus_tag "G4P62_016828"; note "transcript variant X6"; orig_protein_id "gnl|WGS:JAAVVJ|G4P62_P028075"; orig_transcript_id "gnl|WGS:JAAVVJ|G4P62_T028075"; product "CAP-Gly domain containing linker protein 1"; transcript_biotype "mRNA"; exon_number "15";
CM025026.1	Genbank	exon	20825165	20825380	.	+	.	gene_id "G4P62_016828"; transcript_id "gnl|WGS:JAAVVJ|G4P62_T028075"; gene "clip1"; locus_tag "G4P62_016828"; note "transcript variant X6"; orig_protein_id "gnl|WGS:JAAVVJ|G4P62_P028075"; orig_transcript_id "gnl|WGS:JAAVVJ|G4P62_T028075"; product "CAP-Gly domain containing linker protein 1"; transcript_biotype "mRNA"; exon_number "16";
CM025026.1	Genbank	exon	20830404	20830541	.	+	.	gene_id "G4P62_016828"; transcript_id "gnl|WGS:JAAVVJ|G4P62_T028075"; gene "clip1"; locus_tag "G4P62_016828"; note "transcript variant X6"; orig_protein_id "gnl|WGS:JAAVVJ|G4P62_P028075"; orig_transcript_id "gnl|WGS:JAAVVJ|G4P62_T028075"; product "CAP-Gly domain containing linker protein 1"; transcript_biotype "mRNA"; exon_number "17";
CM025026.1	Genbank	exon	20830652	20830758	.	+	.	gene_id "G4P62_016828"; transcript_id "gnl|WGS:JAAVVJ|G4P62_T028075"; gene "clip1"; locus_tag "G4P62_016828"; note "transcript variant X6"; orig_protein_id "gnl|WGS:JAAVVJ|G4P62_P028075"; orig_transcript_id "gnl|WGS:JAAVVJ|G4P62_T028075"; product "CAP-Gly domain containing linker protein 1"; transcript_biotype "mRNA"; exon_number "18";
CM025026.1	Genbank	exon	20830869	20830989	.	+	.	gene_id "G4P62_016828"; transcript_id "gnl|WGS:JAAVVJ|G4P62_T028075"; gene "clip1"; locus_tag "G4P62_016828"; note "transcript variant X6"; orig_protein_id "gnl|WGS:JAAVVJ|G4P62_P028075"; orig_transcript_id "gnl|WGS:JAAVVJ|G4P62_T028075"; product "CAP-Gly domain containing linker protein 1"; transcript_biotype "mRNA"; exon_number "19";
CM025026.1	Genbank	exon	20831098	20831171	.	+	.	gene_id "G4P62_016828"; transcript_id "gnl|WGS:JAAVVJ|G4P62_T028075"; gene "clip1"; locus_tag "G4P62_016828"; note "transcript variant X6"; orig_protein_id "gnl|WGS:JAAVVJ|G4P62_P028075"; orig_transcript_id "gnl|WGS:JAAVVJ|G4P62_T028075"; product "CAP-Gly domain containing linker protein 1"; transcript_biotype "mRNA"; exon_number "20";
CM025026.1	Genbank	exon	20831665	20831782	.	+	.	gene_id "G4P62_016828"; transcript_id "gnl|WGS:JAAVVJ|G4P62_T028075"; gene "clip1"; locus_tag "G4P62_016828"; note "transcript variant X6"; orig_protein_id "gnl|WGS:JAAVVJ|G4P62_P028075"; orig_transcript_id "gnl|WGS:JAAVVJ|G4P62_T028075"; product "CAP-Gly domain containing linker protein 1"; transcript_biotype "mRNA"; exon_number "21";
CM025026.1	Genbank	exon	20832270	20832420	.	+	.	gene_id "G4P62_016828"; transcript_id "gnl|WGS:JAAVVJ|G4P62_T028075"; gene "clip1"; locus_tag "G4P62_016828"; note "transcript variant X6"; orig_protein_id "gnl|WGS:JAAVVJ|G4P62_P028075"; orig_transcript_id "gnl|WGS:JAAVVJ|G4P62_T028075"; product "CAP-Gly domain containing linker protein 1"; transcript_biotype "mRNA"; exon_number "22";
CM025026.1	Genbank	exon	20832522	20832580	.	+	.	gene_id "G4P62_016828"; transcript_id "gnl|WGS:JAAVVJ|G4P62_T028075"; gene "clip1"; locus_tag "G4P62_016828"; note "transcript variant X6"; orig_protein_id "gnl|WGS:JAAVVJ|G4P62_P028075"; orig_transcript_id "gnl|WGS:JAAVVJ|G4P62_T028075"; product "CAP-Gly domain containing linker protein 1"; transcript_biotype "mRNA"; exon_number "23";
CM025026.1	Genbank	exon	20834050	20834177	.	+	.	gene_id "G4P62_016828"; transcript_id "gnl|WGS:JAAVVJ|G4P62_T028075"; gene "clip1"; locus_tag "G4P62_016828"; note "transcript variant X6"; orig_protein_id "gnl|WGS:JAAVVJ|G4P62_P028075"; orig_transcript_id "gnl|WGS:JAAVVJ|G4P62_T028075"; product "CAP-Gly domain containing linker protein 1"; transcript_biotype "mRNA"; exon_number "24";
CM025026.1	Genbank	exon	20834252	20835192	.	+	.	gene_id "G4P62_016828"; transcript_id "gnl|WGS:JAAVVJ|G4P62_T028075"; gene "clip1"; locus_tag "G4P62_016828"; note "transcript variant X6"; orig_protein_id "gnl|WGS:JAAVVJ|G4P62_P028075"; orig_transcript_id "gnl|WGS:JAAVVJ|G4P62_T028075"; product "CAP-Gly domain containing linker protein 1"; transcript_biotype "mRNA"; exon_number "25";
CM025026.1	Genbank	CDS	20815966	20816056	.	+	0	gene_id "G4P62_016828"; transcript_id "gnl|WGS:JAAVVJ|G4P62_T028075"; gbkey "CDS"; gene "clip1"; locus_tag "G4P62_016828"; orig_transcript_id "gnl|WGS:JAAVVJ|G4P62_T028075"; product "transcript variant X6"; protein_id "KAF7200344.1"; exon_number "2";
CM025026.1	Genbank	CDS	20816236	20816783	.	+	2	gene_id "G4P62_016828"; transcript_id "gnl|WGS:JAAVVJ|G4P62_T028075"; gbkey "CDS"; gene "clip1"; locus_tag "G4P62_016828"; orig_transcript_id "gnl|WGS:JAAVVJ|G4P62_T028075"; product "transcript variant X6"; protein_id "KAF7200344.1"; exon_number "3";
CM025026.1	Genbank	CDS	20817367	20817491	.	+	0	gene_id "G4P62_016828"; transcript_id "gnl|WGS:JAAVVJ|G4P62_T028075"; gbkey "CDS"; gene "clip1"; locus_tag "G4P62_016828"; orig_transcript_id "gnl|WGS:JAAVVJ|G4P62_T028075"; product "transcript variant X6"; protein_id "KAF7200344.1"; exon_number "4";
CM025026.1	Genbank	CDS	20817601	20817817	.	+	1	gene_id "G4P62_016828"; transcript_id "gnl|WGS:JAAVVJ|G4P62_T028075"; gbkey "CDS"; gene "clip1"; locus_tag "G4P62_016828"; orig_transcript_id "gnl|WGS:JAAVVJ|G4P62_T028075"; product "transcript variant X6"; protein_id "KAF7200344.1"; exon_number "5";
CM025026.1	Genbank	CDS	20817925	20818122	.	+	0	gene_id "G4P62_016828"; transcript_id "gnl|WGS:JAAVVJ|G4P62_T028075"; gbkey "CDS"; gene "clip1"; locus_tag "G4P62_016828"; orig_transcript_id "gnl|WGS:JAAVVJ|G4P62_T028075"; product "transcript variant X6"; protein_id "KAF7200344.1"; exon_number "6";
CM025026.1	Genbank	CDS	20818215	20818306	.	+	0	gene_id "G4P62_016828"; transcript_id "gnl|WGS:JAAVVJ|G4P62_T028075"; gbkey "CDS"; gene "clip1"; locus_tag "G4P62_016828"; orig_transcript_id "gnl|WGS:JAAVVJ|G4P62_T028075"; product "transcript variant X6"; protein_id "KAF7200344.1"; exon_number "7";
CM025026.1	Genbank	CDS	20818385	20818445	.	+	1	gene_id "G4P62_016828"; transcript_id "gnl|WGS:JAAVVJ|G4P62_T028075"; gbkey "CDS"; gene "clip1"; locus_tag "G4P62_016828"; orig_transcript_id "gnl|WGS:JAAVVJ|G4P62_T028075"; product "transcript variant X6"; protein_id "KAF7200344.1"; exon_number "8";
CM025026.1	Genbank	CDS	20821555	20821659	.	+	0	gene_id "G4P62_016828"; transcript_id "gnl|WGS:JAAVVJ|G4P62_T028075"; gbkey "CDS"; gene "clip1"; locus_tag "G4P62_016828"; orig_transcript_id "gnl|WGS:JAAVVJ|G4P62_T028075"; product "transcript variant X6"; protein_id "KAF7200344.1"; exon_number "9";
CM025026.1	Genbank	CDS	20822728	20823636	.	+	0	gene_id "G4P62_016828"; transcript_id "gnl|WGS:JAAVVJ|G4P62_T028075"; gbkey "CDS"; gene "clip1"; locus_tag "G4P62_016828"; orig_transcript_id "gnl|WGS:JAAVVJ|G4P62_T028075"; product "transcript variant X6"; protein_id "KAF7200344.1"; exon_number "10";
CM025026.1	Genbank	CDS	20823732	20823848	.	+	0	gene_id "G4P62_016828"; transcript_id "gnl|WGS:JAAVVJ|G4P62_T028075"; gbkey "CDS"; gene "clip1"; locus_tag "G4P62_016828"; orig_transcript_id "gnl|WGS:JAAVVJ|G4P62_T028075"; product "transcript variant X6"; protein_id "KAF7200344.1"; exon_number "11";
CM025026.1	Genbank	CDS	20823969	20824026	.	+	0	gene_id "G4P62_016828"; transcript_id "gnl|WGS:JAAVVJ|G4P62_T028075"; gbkey "CDS"; gene "clip1"; locus_tag "G4P62_016828"; orig_transcript_id "gnl|WGS:JAAVVJ|G4P62_T028075"; product "transcript variant X6"; protein_id "KAF7200344.1"; exon_number "12";
CM025026.1	Genbank	CDS	20824138	20824221	.	+	2	gene_id "G4P62_016828"; transcript_id "gnl|WGS:JAAVVJ|G4P62_T028075"; gbkey "CDS"; gene "clip1"; locus_tag "G4P62_016828"; orig_transcript_id "gnl|WGS:JAAVVJ|G4P62_T028075"; product "transcript variant X6"; protein_id "KAF7200344.1"; exon_number "13";
CM025026.1	Genbank	CDS	20824325	20824481	.	+	2	gene_id "G4P62_016828"; transcript_id "gnl|WGS:JAAVVJ|G4P62_T028075"; gbkey "CDS"; gene "clip1"; locus_tag "G4P62_016828"; orig_transcript_id "gnl|WGS:JAAVVJ|G4P62_T028075"; product "transcript variant X6"; protein_id "KAF7200344.1"; exon_number "14";
CM025026.1	Genbank	CDS	20824579	20824744	.	+	1	gene_id "G4P62_016828"; transcript_id "gnl|WGS:JAAVVJ|G4P62_T028075"; gbkey "CDS"; gene "clip1"; locus_tag "G4P62_016828"; orig_transcript_id "gnl|WGS:JAAVVJ|G4P62_T028075"; product "transcript variant X6"; protein_id "KAF7200344.1"; exon_number "15";
CM025026.1	Genbank	CDS	20825165	20825380	.	+	0	gene_id "G4P62_016828"; transcript_id "gnl|WGS:JAAVVJ|G4P62_T028075"; gbkey "CDS"; gene "clip1"; locus_tag "G4P62_016828"; orig_transcript_id "gnl|WGS:JAAVVJ|G4P62_T028075"; product "transcript variant X6"; protein_id "KAF7200344.1"; exon_number "16";
CM025026.1	Genbank	CDS	20830404	20830541	.	+	0	gene_id "G4P62_016828"; transcript_id "gnl|WGS:JAAVVJ|G4P62_T028075"; gbkey "CDS"; gene "clip1"; locus_tag "G4P62_016828"; orig_transcript_id "gnl|WGS:JAAVVJ|G4P62_T028075"; product "transcript variant X6"; protein_id "KAF7200344.1"; exon_number "17";
CM025026.1	Genbank	CDS	20830652	20830758	.	+	0	gene_id "G4P62_016828"; transcript_id "gnl|WGS:JAAVVJ|G4P62_T028075"; gbkey "CDS"; gene "clip1"; locus_tag "G4P62_016828"; orig_transcript_id "gnl|WGS:JAAVVJ|G4P62_T028075"; product "transcript variant X6"; protein_id "KAF7200344.1"; exon_number "18";
CM025026.1	Genbank	CDS	20830869	20830989	.	+	1	gene_id "G4P62_016828"; transcript_id "gnl|WGS:JAAVVJ|G4P62_T028075"; gbkey "CDS"; gene "clip1"; locus_tag "G4P62_016828"; orig_transcript_id "gnl|WGS:JAAVVJ|G4P62_T028075"; product "transcript variant X6"; protein_id "KAF7200344.1"; exon_number "19";
CM025026.1	Genbank	CDS	20831098	20831171	.	+	0	gene_id "G4P62_016828"; transcript_id "gnl|WGS:JAAVVJ|G4P62_T028075"; gbkey "CDS"; gene "clip1"; locus_tag "G4P62_016828"; orig_transcript_id "gnl|WGS:JAAVVJ|G4P62_T028075"; product "transcript variant X6"; protein_id "KAF7200344.1"; exon_number "20";
CM025026.1	Genbank	CDS	20831665	20831782	.	+	1	gene_id "G4P62_016828"; transcript_id "gnl|WGS:JAAVVJ|G4P62_T028075"; gbkey "CDS"; gene "clip1"; locus_tag "G4P62_016828"; orig_transcript_id "gnl|WGS:JAAVVJ|G4P62_T028075"; product "transcript variant X6"; protein_id "KAF7200344.1"; exon_number "21";
CM025026.1	Genbank	CDS	20832270	20832420	.	+	0	gene_id "G4P62_016828"; transcript_id "gnl|WGS:JAAVVJ|G4P62_T028075"; gbkey "CDS"; gene "clip1"; locus_tag "G4P62_016828"; orig_transcript_id "gnl|WGS:JAAVVJ|G4P62_T028075"; product "transcript variant X6"; protein_id "KAF7200344.1"; exon_number "22";
CM025026.1	Genbank	CDS	20832522	20832580	.	+	2	gene_id "G4P62_016828"; transcript_id "gnl|WGS:JAAVVJ|G4P62_T028075"; gbkey "CDS"; gene "clip1"; locus_tag "G4P62_016828"; orig_transcript_id "gnl|WGS:JAAVVJ|G4P62_T028075"; product "transcript variant X6"; protein_id "KAF7200344.1"; exon_number "23";
CM025026.1	Genbank	CDS	20834050	20834177	.	+	0	gene_id "G4P62_016828"; transcript_id "gnl|WGS:JAAVVJ|G4P62_T028075"; gbkey "CDS"; gene "clip1"; locus_tag "G4P62_016828"; orig_transcript_id "gnl|WGS:JAAVVJ|G4P62_T028075"; product "transcript variant X6"; protein_id "KAF7200344.1"; exon_number "24";
CM025026.1	Genbank	CDS	20834252	20834477	.	+	1	gene_id "G4P62_016828"; transcript_id "gnl|WGS:JAAVVJ|G4P62_T028075"; gbkey "CDS"; gene "clip1"; locus_tag "G4P62_016828"; orig_transcript_id "gnl|WGS:JAAVVJ|G4P62_T028075"; product "transcript variant X6"; protein_id "KAF7200344.1"; exon_number "25";
CM025026.1	Genbank	start_codon	20815966	20815968	.	+	0	gene_id "G4P62_016828"; transcript_id "gnl|WGS:JAAVVJ|G4P62_T028075"; gbkey "CDS"; gene "clip1"; locus_tag "G4P62_016828"; orig_transcript_id "gnl|WGS:JAAVVJ|G4P62_T028075"; product "transcript variant X6"; protein_id "KAF7200344.1"; exon_number "2";
CM025026.1	Genbank	stop_codon	20834478	20834480	.	+	0	gene_id "G4P62_016828"; transcript_id "gnl|WGS:JAAVVJ|G4P62_T028075"; gbkey "CDS"; gene "clip1"; locus_tag "G4P62_016828"; orig_transcript_id "gnl|WGS:JAAVVJ|G4P62_T028075"; product "transcript variant X6"; protein_id "KAF7200344.1"; exon_number "25";
CM025026.1	Genbank	transcript	20811916	20835192	.	+	.	gene_id "G4P62_016828"; transcript_id "gnl|WGS:JAAVVJ|G4P62_T028076"; gbkey "mRNA"; gene "clip1"; locus_tag "G4P62_016828"; note "transcript variant X2"; orig_protein_id "gnl|WGS:JAAVVJ|G4P62_P028076"; orig_transcript_id "gnl|WGS:JAAVVJ|G4P62_T028076"; product "CAP-Gly domain containing linker protein 1"; transcript_biotype "mRNA";
CM025026.1	Genbank	exon	20811916	20812102	.	+	.	gene_id "G4P62_016828"; transcript_id "gnl|WGS:JAAVVJ|G4P62_T028076"; gene "clip1"; locus_tag "G4P62_016828"; note "transcript variant X2"; orig_protein_id "gnl|WGS:JAAVVJ|G4P62_P028076"; orig_transcript_id "gnl|WGS:JAAVVJ|G4P62_T028076"; product "CAP-Gly domain containing linker protein 1"; transcript_biotype "mRNA"; exon_number "1";
CM025026.1	Genbank	exon	20815765	20816056	.	+	.	gene_id "G4P62_016828"; transcript_id "gnl|WGS:JAAVVJ|G4P62_T028076"; gene "clip1"; locus_tag "G4P62_016828"; note "transcript variant X2"; orig_protein_id "gnl|WGS:JAAVVJ|G4P62_P028076"; orig_transcript_id "gnl|WGS:JAAVVJ|G4P62_T028076"; product "CAP-Gly domain containing linker protein 1"; transcript_biotype "mRNA"; exon_number "2";
CM025026.1	Genbank	exon	20816236	20816783	.	+	.	gene_id "G4P62_016828"; transcript_id "gnl|WGS:JAAVVJ|G4P62_T028076"; gene "clip1"; locus_tag "G4P62_016828"; note "transcript variant X2"; orig_protein_id "gnl|WGS:JAAVVJ|G4P62_P028076"; orig_transcript_id "gnl|WGS:JAAVVJ|G4P62_T028076"; product "CAP-Gly domain containing linker protein 1"; transcript_biotype "mRNA"; exon_number "3";
CM025026.1	Genbank	exon	20817367	20817491	.	+	.	gene_id "G4P62_016828"; transcript_id "gnl|WGS:JAAVVJ|G4P62_T028076"; gene "clip1"; locus_tag "G4P62_016828"; note "transcript variant X2"; orig_protein_id "gnl|WGS:JAAVVJ|G4P62_P028076"; orig_transcript_id "gnl|WGS:JAAVVJ|G4P62_T028076"; product "CAP-Gly domain containing linker protein 1"; transcript_biotype "mRNA"; exon_number "4";
CM025026.1	Genbank	exon	20817601	20817817	.	+	.	gene_id "G4P62_016828"; transcript_id "gnl|WGS:JAAVVJ|G4P62_T028076"; gene "clip1"; locus_tag "G4P62_016828"; note "transcript variant X2"; orig_protein_id "gnl|WGS:JAAVVJ|G4P62_P028076"; orig_transcript_id "gnl|WGS:JAAVVJ|G4P62_T028076"; product "CAP-Gly domain containing linker protein 1"; transcript_biotype "mRNA"; exon_number "5";
CM025026.1	Genbank	exon	20817925	20818122	.	+	.	gene_id "G4P62_016828"; transcript_id "gnl|WGS:JAAVVJ|G4P62_T028076"; gene "clip1"; locus_tag "G4P62_016828"; note "transcript variant X2"; orig_protein_id "gnl|WGS:JAAVVJ|G4P62_P028076"; orig_transcript_id "gnl|WGS:JAAVVJ|G4P62_T028076"; product "CAP-Gly domain containing linker protein 1"; transcript_biotype "mRNA"; exon_number "6";
CM025026.1	Genbank	exon	20818215	20818306	.	+	.	gene_id "G4P62_016828"; transcript_id "gnl|WGS:JAAVVJ|G4P62_T028076"; gene "clip1"; locus_tag "G4P62_016828"; note "transcript variant X2"; orig_protein_id "gnl|WGS:JAAVVJ|G4P62_P028076"; orig_transcript_id "gnl|WGS:JAAVVJ|G4P62_T028076"; product "CAP-Gly domain containing linker protein 1"; transcript_biotype "mRNA"; exon_number "7";
CM025026.1	Genbank	exon	20818385	20818445	.	+	.	gene_id "G4P62_016828"; transcript_id "gnl|WGS:JAAVVJ|G4P62_T028076"; gene "clip1"; locus_tag "G4P62_016828"; note "transcript variant X2"; orig_protein_id "gnl|WGS:JAAVVJ|G4P62_P028076"; orig_transcript_id "gnl|WGS:JAAVVJ|G4P62_T028076"; product "CAP-Gly domain containing linker protein 1"; transcript_biotype "mRNA"; exon_number "8";
CM025026.1	Genbank	exon	20821555	20821659	.	+	.	gene_id "G4P62_016828"; transcript_id "gnl|WGS:JAAVVJ|G4P62_T028076"; gene "clip1"; locus_tag "G4P62_016828"; note "transcript variant X2"; orig_protein_id "gnl|WGS:JAAVVJ|G4P62_P028076"; orig_transcript_id "gnl|WGS:JAAVVJ|G4P62_T028076"; product "CAP-Gly domain containing linker protein 1"; transcript_biotype "mRNA"; exon_number "9";
CM025026.1	Genbank	exon	20822728	20823636	.	+	.	gene_id "G4P62_016828"; transcript_id "gnl|WGS:JAAVVJ|G4P62_T028076"; gene "clip1"; locus_tag "G4P62_016828"; note "transcript variant X2"; orig_protein_id "gnl|WGS:JAAVVJ|G4P62_P028076"; orig_transcript_id "gnl|WGS:JAAVVJ|G4P62_T028076"; product "CAP-Gly domain containing linker protein 1"; transcript_biotype "mRNA"; exon_number "10";
CM025026.1	Genbank	exon	20823732	20823848	.	+	.	gene_id "G4P62_016828"; transcript_id "gnl|WGS:JAAVVJ|G4P62_T028076"; gene "clip1"; locus_tag "G4P62_016828"; note "transcript variant X2"; orig_protein_id "gnl|WGS:JAAVVJ|G4P62_P028076"; orig_transcript_id "gnl|WGS:JAAVVJ|G4P62_T028076"; product "CAP-Gly domain containing linker protein 1"; transcript_biotype "mRNA"; exon_number "11";
CM025026.1	Genbank	exon	20823969	20824026	.	+	.	gene_id "G4P62_016828"; transcript_id "gnl|WGS:JAAVVJ|G4P62_T028076"; gene "clip1"; locus_tag "G4P62_016828"; note "transcript variant X2"; orig_protein_id "gnl|WGS:JAAVVJ|G4P62_P028076"; orig_transcript_id "gnl|WGS:JAAVVJ|G4P62_T028076"; product "CAP-Gly domain containing linker protein 1"; transcript_biotype "mRNA"; exon_number "12";
CM025026.1	Genbank	exon	20824138	20824221	.	+	.	gene_id "G4P62_016828"; transcript_id "gnl|WGS:JAAVVJ|G4P62_T028076"; gene "clip1"; locus_tag "G4P62_016828"; note "transcript variant X2"; orig_protein_id "gnl|WGS:JAAVVJ|G4P62_P028076"; orig_transcript_id "gnl|WGS:JAAVVJ|G4P62_T028076"; product "CAP-Gly domain containing linker protein 1"; transcript_biotype "mRNA"; exon_number "13";
CM025026.1	Genbank	exon	20824325	20824481	.	+	.	gene_id "G4P62_016828"; transcript_id "gnl|WGS:JAAVVJ|G4P62_T028076"; gene "clip1"; locus_tag "G4P62_016828"; note "transcript variant X2"; orig_protein_id "gnl|WGS:JAAVVJ|G4P62_P028076"; orig_transcript_id "gnl|WGS:JAAVVJ|G4P62_T028076"; product "CAP-Gly domain containing linker protein 1"; transcript_biotype "mRNA"; exon_number "14";
CM025026.1	Genbank	exon	20824579	20824744	.	+	.	gene_id "G4P62_016828"; transcript_id "gnl|WGS:JAAVVJ|G4P62_T028076"; gene "clip1"; locus_tag "G4P62_016828"; note "transcript variant X2"; orig_protein_id "gnl|WGS:JAAVVJ|G4P62_P028076"; orig_transcript_id "gnl|WGS:JAAVVJ|G4P62_T028076"; product "CAP-Gly domain containing linker protein 1"; transcript_biotype "mRNA"; exon_number "15";
CM025026.1	Genbank	exon	20825165	20825380	.	+	.	gene_id "G4P62_016828"; transcript_id "gnl|WGS:JAAVVJ|G4P62_T028076"; gene "clip1"; locus_tag "G4P62_016828"; note "transcript variant X2"; orig_protein_id "gnl|WGS:JAAVVJ|G4P62_P028076"; orig_transcript_id "gnl|WGS:JAAVVJ|G4P62_T028076"; product "CAP-Gly domain containing linker protein 1"; transcript_biotype "mRNA"; exon_number "16";
CM025026.1	Genbank	exon	20827338	20829791	.	+	.	gene_id "G4P62_016828"; transcript_id "gnl|WGS:JAAVVJ|G4P62_T028076"; gene "clip1"; locus_tag "G4P62_016828"; note "transcript variant X2"; orig_protein_id "gnl|WGS:JAAVVJ|G4P62_P028076"; orig_transcript_id "gnl|WGS:JAAVVJ|G4P62_T028076"; product "CAP-Gly domain containing linker protein 1"; transcript_biotype "mRNA"; exon_number "17";
CM025026.1	Genbank	exon	20830404	20830541	.	+	.	gene_id "G4P62_016828"; transcript_id "gnl|WGS:JAAVVJ|G4P62_T028076"; gene "clip1"; locus_tag "G4P62_016828"; note "transcript variant X2"; orig_protein_id "gnl|WGS:JAAVVJ|G4P62_P028076"; orig_transcript_id "gnl|WGS:JAAVVJ|G4P62_T028076"; product "CAP-Gly domain containing linker protein 1"; transcript_biotype "mRNA"; exon_number "18";
CM025026.1	Genbank	exon	20830652	20830758	.	+	.	gene_id "G4P62_016828"; transcript_id "gnl|WGS:JAAVVJ|G4P62_T028076"; gene "clip1"; locus_tag "G4P62_016828"; note "transcript variant X2"; orig_protein_id "gnl|WGS:JAAVVJ|G4P62_P028076"; orig_transcript_id "gnl|WGS:JAAVVJ|G4P62_T028076"; product "CAP-Gly domain containing linker protein 1"; transcript_biotype "mRNA"; exon_number "19";
CM025026.1	Genbank	exon	20830869	20830989	.	+	.	gene_id "G4P62_016828"; transcript_id "gnl|WGS:JAAVVJ|G4P62_T028076"; gene "clip1"; locus_tag "G4P62_016828"; note "transcript variant X2"; orig_protein_id "gnl|WGS:JAAVVJ|G4P62_P028076"; orig_transcript_id "gnl|WGS:JAAVVJ|G4P62_T028076"; product "CAP-Gly domain containing linker protein 1"; transcript_biotype "mRNA"; exon_number "20";
CM025026.1	Genbank	exon	20831098	20831171	.	+	.	gene_id "G4P62_016828"; transcript_id "gnl|WGS:JAAVVJ|G4P62_T028076"; gene "clip1"; locus_tag "G4P62_016828"; note "transcript variant X2"; orig_protein_id "gnl|WGS:JAAVVJ|G4P62_P028076"; orig_transcript_id "gnl|WGS:JAAVVJ|G4P62_T028076"; product "CAP-Gly domain containing linker protein 1"; transcript_biotype "mRNA"; exon_number "21";
CM025026.1	Genbank	exon	20831665	20831782	.	+	.	gene_id "G4P62_016828"; transcript_id "gnl|WGS:JAAVVJ|G4P62_T028076"; gene "clip1"; locus_tag "G4P62_016828"; note "transcript variant X2"; orig_protein_id "gnl|WGS:JAAVVJ|G4P62_P028076"; orig_transcript_id "gnl|WGS:JAAVVJ|G4P62_T028076"; product "CAP-Gly domain containing linker protein 1"; transcript_biotype "mRNA"; exon_number "22";
CM025026.1	Genbank	exon	20832270	20832420	.	+	.	gene_id "G4P62_016828"; transcript_id "gnl|WGS:JAAVVJ|G4P62_T028076"; gene "clip1"; locus_tag "G4P62_016828"; note "transcript variant X2"; orig_protein_id "gnl|WGS:JAAVVJ|G4P62_P028076"; orig_transcript_id "gnl|WGS:JAAVVJ|G4P62_T028076"; product "CAP-Gly domain containing linker protein 1"; transcript_biotype "mRNA"; exon_number "23";
CM025026.1	Genbank	exon	20832522	20832580	.	+	.	gene_id "G4P62_016828"; transcript_id "gnl|WGS:JAAVVJ|G4P62_T028076"; gene "clip1"; locus_tag "G4P62_016828"; note "transcript variant X2"; orig_protein_id "gnl|WGS:JAAVVJ|G4P62_P028076"; orig_transcript_id "gnl|WGS:JAAVVJ|G4P62_T028076"; product "CAP-Gly domain containing linker protein 1"; transcript_biotype "mRNA"; exon_number "24";
CM025026.1	Genbank	exon	20834050	20834177	.	+	.	gene_id "G4P62_016828"; transcript_id "gnl|WGS:JAAVVJ|G4P62_T028076"; gene "clip1"; locus_tag "G4P62_016828"; note "transcript variant X2"; orig_protein_id "gnl|WGS:JAAVVJ|G4P62_P028076"; orig_transcript_id "gnl|WGS:JAAVVJ|G4P62_T028076"; product "CAP-Gly domain containing linker protein 1"; transcript_biotype "mRNA"; exon_number "25";
CM025026.1	Genbank	exon	20834252	20835192	.	+	.	gene_id "G4P62_016828"; transcript_id "gnl|WGS:JAAVVJ|G4P62_T028076"; gene "clip1"; locus_tag "G4P62_016828"; note "transcript variant X2"; orig_protein_id "gnl|WGS:JAAVVJ|G4P62_P028076"; orig_transcript_id "gnl|WGS:JAAVVJ|G4P62_T028076"; product "CAP-Gly domain containing linker protein 1"; transcript_biotype "mRNA"; exon_number "26";
CM025026.1	Genbank	CDS	20815966	20816056	.	+	0	gene_id "G4P62_016828"; transcript_id "gnl|WGS:JAAVVJ|G4P62_T028076"; gbkey "CDS"; gene "clip1"; locus_tag "G4P62_016828"; orig_transcript_id "gnl|WGS:JAAVVJ|G4P62_T028076"; product "transcript variant X2"; protein_id "KAF7200345.1"; exon_number "2";
CM025026.1	Genbank	CDS	20816236	20816783	.	+	2	gene_id "G4P62_016828"; transcript_id "gnl|WGS:JAAVVJ|G4P62_T028076"; gbkey "CDS"; gene "clip1"; locus_tag "G4P62_016828"; orig_transcript_id "gnl|WGS:JAAVVJ|G4P62_T028076"; product "transcript variant X2"; protein_id "KAF7200345.1"; exon_number "3";
CM025026.1	Genbank	CDS	20817367	20817491	.	+	0	gene_id "G4P62_016828"; transcript_id "gnl|WGS:JAAVVJ|G4P62_T028076"; gbkey "CDS"; gene "clip1"; locus_tag "G4P62_016828"; orig_transcript_id "gnl|WGS:JAAVVJ|G4P62_T028076"; product "transcript variant X2"; protein_id "KAF7200345.1"; exon_number "4";
CM025026.1	Genbank	CDS	20817601	20817817	.	+	1	gene_id "G4P62_016828"; transcript_id "gnl|WGS:JAAVVJ|G4P62_T028076"; gbkey "CDS"; gene "clip1"; locus_tag "G4P62_016828"; orig_transcript_id "gnl|WGS:JAAVVJ|G4P62_T028076"; product "transcript variant X2"; protein_id "KAF7200345.1"; exon_number "5";
CM025026.1	Genbank	CDS	20817925	20818122	.	+	0	gene_id "G4P62_016828"; transcript_id "gnl|WGS:JAAVVJ|G4P62_T028076"; gbkey "CDS"; gene "clip1"; locus_tag "G4P62_016828"; orig_transcript_id "gnl|WGS:JAAVVJ|G4P62_T028076"; product "transcript variant X2"; protein_id "KAF7200345.1"; exon_number "6";
CM025026.1	Genbank	CDS	20818215	20818306	.	+	0	gene_id "G4P62_016828"; transcript_id "gnl|WGS:JAAVVJ|G4P62_T028076"; gbkey "CDS"; gene "clip1"; locus_tag "G4P62_016828"; orig_transcript_id "gnl|WGS:JAAVVJ|G4P62_T028076"; product "transcript variant X2"; protein_id "KAF7200345.1"; exon_number "7";
CM025026.1	Genbank	CDS	20818385	20818445	.	+	1	gene_id "G4P62_016828"; transcript_id "gnl|WGS:JAAVVJ|G4P62_T028076"; gbkey "CDS"; gene "clip1"; locus_tag "G4P62_016828"; orig_transcript_id "gnl|WGS:JAAVVJ|G4P62_T028076"; product "transcript variant X2"; protein_id "KAF7200345.1"; exon_number "8";
CM025026.1	Genbank	CDS	20821555	20821659	.	+	0	gene_id "G4P62_016828"; transcript_id "gnl|WGS:JAAVVJ|G4P62_T028076"; gbkey "CDS"; gene "clip1"; locus_tag "G4P62_016828"; orig_transcript_id "gnl|WGS:JAAVVJ|G4P62_T028076"; product "transcript variant X2"; protein_id "KAF7200345.1"; exon_number "9";
CM025026.1	Genbank	CDS	20822728	20823636	.	+	0	gene_id "G4P62_016828"; transcript_id "gnl|WGS:JAAVVJ|G4P62_T028076"; gbkey "CDS"; gene "clip1"; locus_tag "G4P62_016828"; orig_transcript_id "gnl|WGS:JAAVVJ|G4P62_T028076"; product "transcript variant X2"; protein_id "KAF7200345.1"; exon_number "10";
CM025026.1	Genbank	CDS	20823732	20823848	.	+	0	gene_id "G4P62_016828"; transcript_id "gnl|WGS:JAAVVJ|G4P62_T028076"; gbkey "CDS"; gene "clip1"; locus_tag "G4P62_016828"; orig_transcript_id "gnl|WGS:JAAVVJ|G4P62_T028076"; product "transcript variant X2"; protein_id "KAF7200345.1"; exon_number "11";
CM025026.1	Genbank	CDS	20823969	20824026	.	+	0	gene_id "G4P62_016828"; transcript_id "gnl|WGS:JAAVVJ|G4P62_T028076"; gbkey "CDS"; gene "clip1"; locus_tag "G4P62_016828"; orig_transcript_id "gnl|WGS:JAAVVJ|G4P62_T028076"; product "transcript variant X2"; protein_id "KAF7200345.1"; exon_number "12";
CM025026.1	Genbank	CDS	20824138	20824221	.	+	2	gene_id "G4P62_016828"; transcript_id "gnl|WGS:JAAVVJ|G4P62_T028076"; gbkey "CDS"; gene "clip1"; locus_tag "G4P62_016828"; orig_transcript_id "gnl|WGS:JAAVVJ|G4P62_T028076"; product "transcript variant X2"; protein_id "KAF7200345.1"; exon_number "13";
CM025026.1	Genbank	CDS	20824325	20824481	.	+	2	gene_id "G4P62_016828"; transcript_id "gnl|WGS:JAAVVJ|G4P62_T028076"; gbkey "CDS"; gene "clip1"; locus_tag "G4P62_016828"; orig_transcript_id "gnl|WGS:JAAVVJ|G4P62_T028076"; product "transcript variant X2"; protein_id "KAF7200345.1"; exon_number "14";
CM025026.1	Genbank	CDS	20824579	20824744	.	+	1	gene_id "G4P62_016828"; transcript_id "gnl|WGS:JAAVVJ|G4P62_T028076"; gbkey "CDS"; gene "clip1"; locus_tag "G4P62_016828"; orig_transcript_id "gnl|WGS:JAAVVJ|G4P62_T028076"; product "transcript variant X2"; protein_id "KAF7200345.1"; exon_number "15";
CM025026.1	Genbank	CDS	20825165	20825380	.	+	0	gene_id "G4P62_016828"; transcript_id "gnl|WGS:JAAVVJ|G4P62_T028076"; gbkey "CDS"; gene "clip1"; locus_tag "G4P62_016828"; orig_transcript_id "gnl|WGS:JAAVVJ|G4P62_T028076"; product "transcript variant X2"; protein_id "KAF7200345.1"; exon_number "16";
CM025026.1	Genbank	CDS	20827338	20829791	.	+	0	gene_id "G4P62_016828"; transcript_id "gnl|WGS:JAAVVJ|G4P62_T028076"; gbkey "CDS"; gene "clip1"; locus_tag "G4P62_016828"; orig_transcript_id "gnl|WGS:JAAVVJ|G4P62_T028076"; product "transcript variant X2"; protein_id "KAF7200345.1"; exon_number "17";
CM025026.1	Genbank	CDS	20830404	20830541	.	+	0	gene_id "G4P62_016828"; transcript_id "gnl|WGS:JAAVVJ|G4P62_T028076"; gbkey "CDS"; gene "clip1"; locus_tag "G4P62_016828"; orig_transcript_id "gnl|WGS:JAAVVJ|G4P62_T028076"; product "transcript variant X2"; protein_id "KAF7200345.1"; exon_number "18";
CM025026.1	Genbank	CDS	20830652	20830758	.	+	0	gene_id "G4P62_016828"; transcript_id "gnl|WGS:JAAVVJ|G4P62_T028076"; gbkey "CDS"; gene "clip1"; locus_tag "G4P62_016828"; orig_transcript_id "gnl|WGS:JAAVVJ|G4P62_T028076"; product "transcript variant X2"; protein_id "KAF7200345.1"; exon_number "19";
CM025026.1	Genbank	CDS	20830869	20830989	.	+	1	gene_id "G4P62_016828"; transcript_id "gnl|WGS:JAAVVJ|G4P62_T028076"; gbkey "CDS"; gene "clip1"; locus_tag "G4P62_016828"; orig_transcript_id "gnl|WGS:JAAVVJ|G4P62_T028076"; product "transcript variant X2"; protein_id "KAF7200345.1"; exon_number "20";
CM025026.1	Genbank	CDS	20831098	20831171	.	+	0	gene_id "G4P62_016828"; transcript_id "gnl|WGS:JAAVVJ|G4P62_T028076"; gbkey "CDS"; gene "clip1"; locus_tag "G4P62_016828"; orig_transcript_id "gnl|WGS:JAAVVJ|G4P62_T028076"; product "transcript variant X2"; protein_id "KAF7200345.1"; exon_number "21";
CM025026.1	Genbank	CDS	20831665	20831782	.	+	1	gene_id "G4P62_016828"; transcript_id "gnl|WGS:JAAVVJ|G4P62_T028076"; gbkey "CDS"; gene "clip1"; locus_tag "G4P62_016828"; orig_transcript_id "gnl|WGS:JAAVVJ|G4P62_T028076"; product "transcript variant X2"; protein_id "KAF7200345.1"; exon_number "22";
CM025026.1	Genbank	CDS	20832270	20832420	.	+	0	gene_id "G4P62_016828"; transcript_id "gnl|WGS:JAAVVJ|G4P62_T028076"; gbkey "CDS"; gene "clip1"; locus_tag "G4P62_016828"; orig_transcript_id "gnl|WGS:JAAVVJ|G4P62_T028076"; product "transcript variant X2"; protein_id "KAF7200345.1"; exon_number "23";
CM025026.1	Genbank	CDS	20832522	20832580	.	+	2	gene_id "G4P62_016828"; transcript_id "gnl|WGS:JAAVVJ|G4P62_T028076"; gbkey "CDS"; gene "clip1"; locus_tag "G4P62_016828"; orig_transcript_id "gnl|WGS:JAAVVJ|G4P62_T028076"; product "transcript variant X2"; protein_id "KAF7200345.1"; exon_number "24";
CM025026.1	Genbank	CDS	20834050	20834177	.	+	0	gene_id "G4P62_016828"; transcript_id "gnl|WGS:JAAVVJ|G4P62_T028076"; gbkey "CDS"; gene "clip1"; locus_tag "G4P62_016828"; orig_transcript_id "gnl|WGS:JAAVVJ|G4P62_T028076"; product "transcript variant X2"; protein_id "KAF7200345.1"; exon_number "25";
CM025026.1	Genbank	CDS	20834252	20834477	.	+	1	gene_id "G4P62_016828"; transcript_id "gnl|WGS:JAAVVJ|G4P62_T028076"; gbkey "CDS"; gene "clip1"; locus_tag "G4P62_016828"; orig_transcript_id "gnl|WGS:JAAVVJ|G4P62_T028076"; product "transcript variant X2"; protein_id "KAF7200345.1"; exon_number "26";
CM025026.1	Genbank	start_codon	20815966	20815968	.	+	0	gene_id "G4P62_016828"; transcript_id "gnl|WGS:JAAVVJ|G4P62_T028076"; gbkey "CDS"; gene "clip1"; locus_tag "G4P62_016828"; orig_transcript_id "gnl|WGS:JAAVVJ|G4P62_T028076"; product "transcript variant X2"; protein_id "KAF7200345.1"; exon_number "2";
CM025026.1	Genbank	stop_codon	20834478	20834480	.	+	0	gene_id "G4P62_016828"; transcript_id "gnl|WGS:JAAVVJ|G4P62_T028076"; gbkey "CDS"; gene "clip1"; locus_tag "G4P62_016828"; orig_transcript_id "gnl|WGS:JAAVVJ|G4P62_T028076"; product "transcript variant X2"; protein_id "KAF7200345.1"; exon_number "26";
CM025026.1	Genbank	gene	20834634	20842650	.	-	.	gene_id "G4P62_016829"; transcript_id ""; description "leucine-rich repeat-containing protein 43"; gbkey "Gene"; gene "lrrc43"; gene_biotype "protein_coding"; locus_tag "G4P62_016829";
CM025026.1	Genbank	transcript	20834634	20842650	.	-	.	gene_id "G4P62_016829"; transcript_id "gnl|WGS:JAAVVJ|G4P62_T028077"; gbkey "mRNA"; gene "lrrc43"; locus_tag "G4P62_016829"; orig_protein_id "gnl|WGS:JAAVVJ|G4P62_P028077"; orig_transcript_id "gnl|WGS:JAAVVJ|G4P62_T028077"; product "leucine rich repeat containing 43"; transcript_biotype "mRNA";
CM025026.1	Genbank	exon	20842394	20842650	.	-	.	gene_id "G4P62_016829"; transcript_id "gnl|WGS:JAAVVJ|G4P62_T028077"; gene "lrrc43"; locus_tag "G4P62_016829"; orig_protein_id "gnl|WGS:JAAVVJ|G4P62_P028077"; orig_transcript_id "gnl|WGS:JAAVVJ|G4P62_T028077"; product "leucine rich repeat containing 43"; transcript_biotype "mRNA"; exon_number "1";
CM025026.1	Genbank	exon	20842080	20842295	.	-	.	gene_id "G4P62_016829"; transcript_id "gnl|WGS:JAAVVJ|G4P62_T028077"; gene "lrrc43"; locus_tag "G4P62_016829"; orig_protein_id "gnl|WGS:JAAVVJ|G4P62_P028077"; orig_transcript_id "gnl|WGS:JAAVVJ|G4P62_T028077"; product "leucine rich repeat containing 43"; transcript_biotype "mRNA"; exon_number "2";
CM025026.1	Genbank	exon	20840948	20841058	.	-	.	gene_id "G4P62_016829"; transcript_id "gnl|WGS:JAAVVJ|G4P62_T028077"; gene "lrrc43"; locus_tag "G4P62_016829"; orig_protein_id "gnl|WGS:JAAVVJ|G4P62_P028077"; orig_transcript_id "gnl|WGS:JAAVVJ|G4P62_T028077"; product "leucine rich repeat containing 43"; transcript_biotype "mRNA"; exon_number "3";
CM025026.1	Genbank	exon	20840554	20840693	.	-	.	gene_id "G4P62_016829"; transcript_id "gnl|WGS:JAAVVJ|G4P62_T028077"; gene "lrrc43"; locus_tag "G4P62_016829"; orig_protein_id "gnl|WGS:JAAVVJ|G4P62_P028077"; orig_transcript_id "gnl|WGS:JAAVVJ|G4P62_T028077"; product "leucine rich repeat containing 43"; transcript_biotype "mRNA"; exon_number "4";
CM025026.1	Genbank	exon	20838622	20838860	.	-	.	gene_id "G4P62_016829"; transcript_id "gnl|WGS:JAAVVJ|G4P62_T028077"; gene "lrrc43"; locus_tag "G4P62_016829"; orig_protein_id "gnl|WGS:JAAVVJ|G4P62_P028077"; orig_transcript_id "gnl|WGS:JAAVVJ|G4P62_T028077"; product "leucine rich repeat containing 43"; transcript_biotype "mRNA"; exon_number "5";
CM025026.1	Genbank	exon	20838383	20838546	.	-	.	gene_id "G4P62_016829"; transcript_id "gnl|WGS:JAAVVJ|G4P62_T028077"; gene "lrrc43"; locus_tag "G4P62_016829"; orig_protein_id "gnl|WGS:JAAVVJ|G4P62_P028077"; orig_transcript_id "gnl|WGS:JAAVVJ|G4P62_T028077"; product "leucine rich repeat containing 43"; transcript_biotype "mRNA"; exon_number "6";
CM025026.1	Genbank	exon	20837672	20837822	.	-	.	gene_id "G4P62_016829"; transcript_id "gnl|WGS:JAAVVJ|G4P62_T028077"; gene "lrrc43"; locus_tag "G4P62_016829"; orig_protein_id "gnl|WGS:JAAVVJ|G4P62_P028077"; orig_transcript_id "gnl|WGS:JAAVVJ|G4P62_T028077"; product "leucine rich repeat containing 43"; transcript_biotype "mRNA"; exon_number "7";
CM025026.1	Genbank	exon	20837234	20837373	.	-	.	gene_id "G4P62_016829"; transcript_id "gnl|WGS:JAAVVJ|G4P62_T028077"; gene "lrrc43"; locus_tag "G4P62_016829"; orig_protein_id "gnl|WGS:JAAVVJ|G4P62_P028077"; orig_transcript_id "gnl|WGS:JAAVVJ|G4P62_T028077"; product "leucine rich repeat containing 43"; transcript_biotype "mRNA"; exon_number "8";
CM025026.1	Genbank	exon	20837069	20837146	.	-	.	gene_id "G4P62_016829"; transcript_id "gnl|WGS:JAAVVJ|G4P62_T028077"; gene "lrrc43"; locus_tag "G4P62_016829"; orig_protein_id "gnl|WGS:JAAVVJ|G4P62_P028077"; orig_transcript_id "gnl|WGS:JAAVVJ|G4P62_T028077"; product "leucine rich repeat containing 43"; transcript_biotype "mRNA"; exon_number "9";
CM025026.1	Genbank	exon	20836698	20836868	.	-	.	gene_id "G4P62_016829"; transcript_id "gnl|WGS:JAAVVJ|G4P62_T028077"; gene "lrrc43"; locus_tag "G4P62_016829"; orig_protein_id "gnl|WGS:JAAVVJ|G4P62_P028077"; orig_transcript_id "gnl|WGS:JAAVVJ|G4P62_T028077"; product "leucine rich repeat containing 43"; transcript_biotype "mRNA"; exon_number "10";
CM025026.1	Genbank	exon	20835974	20836070	.	-	.	gene_id "G4P62_016829"; transcript_id "gnl|WGS:JAAVVJ|G4P62_T028077"; gene "lrrc43"; locus_tag "G4P62_016829"; orig_protein_id "gnl|WGS:JAAVVJ|G4P62_P028077"; orig_transcript_id "gnl|WGS:JAAVVJ|G4P62_T028077"; product "leucine rich repeat containing 43"; transcript_biotype "mRNA"; exon_number "11";
CM025026.1	Genbank	exon	20834634	20835766	.	-	.	gene_id "G4P62_016829"; transcript_id "gnl|WGS:JAAVVJ|G4P62_T028077"; gene "lrrc43"; locus_tag "G4P62_016829"; orig_protein_id "gnl|WGS:JAAVVJ|G4P62_P028077"; orig_transcript_id "gnl|WGS:JAAVVJ|G4P62_T028077"; product "leucine rich repeat containing 43"; transcript_biotype "mRNA"; exon_number "12";
CM025026.1	Genbank	CDS	20842394	20842480	.	-	0	gene_id "G4P62_016829"; transcript_id "gnl|WGS:JAAVVJ|G4P62_T028077"; gbkey "CDS"; gene "lrrc43"; locus_tag "G4P62_016829"; orig_transcript_id "gnl|WGS:JAAVVJ|G4P62_T028077"; product "leucine rich repeat containing 43"; protein_id "KAF7200346.1"; exon_number "1";
CM025026.1	Genbank	CDS	20842080	20842295	.	-	0	gene_id "G4P62_016829"; transcript_id "gnl|WGS:JAAVVJ|G4P62_T028077"; gbkey "CDS"; gene "lrrc43"; locus_tag "G4P62_016829"; orig_transcript_id "gnl|WGS:JAAVVJ|G4P62_T028077"; product "leucine rich repeat containing 43"; protein_id "KAF7200346.1"; exon_number "2";
CM025026.1	Genbank	CDS	20840948	20841058	.	-	0	gene_id "G4P62_016829"; transcript_id "gnl|WGS:JAAVVJ|G4P62_T028077"; gbkey "CDS"; gene "lrrc43"; locus_tag "G4P62_016829"; orig_transcript_id "gnl|WGS:JAAVVJ|G4P62_T028077"; product "leucine rich repeat containing 43"; protein_id "KAF7200346.1"; exon_number "3";
CM025026.1	Genbank	CDS	20840554	20840693	.	-	0	gene_id "G4P62_016829"; transcript_id "gnl|WGS:JAAVVJ|G4P62_T028077"; gbkey "CDS"; gene "lrrc43"; locus_tag "G4P62_016829"; orig_transcript_id "gnl|WGS:JAAVVJ|G4P62_T028077"; product "leucine rich repeat containing 43"; protein_id "KAF7200346.1"; exon_number "4";
CM025026.1	Genbank	CDS	20838622	20838860	.	-	1	gene_id "G4P62_016829"; transcript_id "gnl|WGS:JAAVVJ|G4P62_T028077"; gbkey "CDS"; gene "lrrc43"; locus_tag "G4P62_016829"; orig_transcript_id "gnl|WGS:JAAVVJ|G4P62_T028077"; product "leucine rich repeat containing 43"; protein_id "KAF7200346.1"; exon_number "5";
CM025026.1	Genbank	CDS	20838383	20838546	.	-	2	gene_id "G4P62_016829"; transcript_id "gnl|WGS:JAAVVJ|G4P62_T028077"; gbkey "CDS"; gene "lrrc43"; locus_tag "G4P62_016829"; orig_transcript_id "gnl|WGS:JAAVVJ|G4P62_T028077"; product "leucine rich repeat containing 43"; protein_id "KAF7200346.1"; exon_number "6";
CM025026.1	Genbank	CDS	20837672	20837822	.	-	0	gene_id "G4P62_016829"; transcript_id "gnl|WGS:JAAVVJ|G4P62_T028077"; gbkey "CDS"; gene "lrrc43"; locus_tag "G4P62_016829"; orig_transcript_id "gnl|WGS:JAAVVJ|G4P62_T028077"; product "leucine rich repeat containing 43"; protein_id "KAF7200346.1"; exon_number "7";
CM025026.1	Genbank	CDS	20837234	20837373	.	-	2	gene_id "G4P62_016829"; transcript_id "gnl|WGS:JAAVVJ|G4P62_T028077"; gbkey "CDS"; gene "lrrc43"; locus_tag "G4P62_016829"; orig_transcript_id "gnl|WGS:JAAVVJ|G4P62_T028077"; product "leucine rich repeat containing 43"; protein_id "KAF7200346.1"; exon_number "8";
CM025026.1	Genbank	CDS	20837069	20837146	.	-	0	gene_id "G4P62_016829"; transcript_id "gnl|WGS:JAAVVJ|G4P62_T028077"; gbkey "CDS"; gene "lrrc43"; locus_tag "G4P62_016829"; orig_transcript_id "gnl|WGS:JAAVVJ|G4P62_T028077"; product "leucine rich repeat containing 43"; protein_id "KAF7200346.1"; exon_number "9";
CM025026.1	Genbank	CDS	20836698	20836868	.	-	0	gene_id "G4P62_016829"; transcript_id "gnl|WGS:JAAVVJ|G4P62_T028077"; gbkey "CDS"; gene "lrrc43"; locus_tag "G4P62_016829"; orig_transcript_id "gnl|WGS:JAAVVJ|G4P62_T028077"; product "leucine rich repeat containing 43"; protein_id "KAF7200346.1"; exon_number "10";
CM025026.1	Genbank	CDS	20835974	20836070	.	-	0	gene_id "G4P62_016829"; transcript_id "gnl|WGS:JAAVVJ|G4P62_T028077"; gbkey "CDS"; gene "lrrc43"; locus_tag "G4P62_016829"; orig_transcript_id "gnl|WGS:JAAVVJ|G4P62_T028077"; product "leucine rich repeat containing 43"; protein_id "KAF7200346.1"; exon_number "11";
CM025026.1	Genbank	CDS	20835567	20835766	.	-	2	gene_id "G4P62_016829"; transcript_id "gnl|WGS:JAAVVJ|G4P62_T028077"; gbkey "CDS"; gene "lrrc43"; locus_tag "G4P62_016829"; orig_transcript_id "gnl|WGS:JAAVVJ|G4P62_T028077"; product "leucine rich repeat containing 43"; protein_id "KAF7200346.1"; exon_number "12";
CM025026.1	Genbank	start_codon	20842478	20842480	.	-	0	gene_id "G4P62_016829"; transcript_id "gnl|WGS:JAAVVJ|G4P62_T028077"; gbkey "CDS"; gene "lrrc43"; locus_tag "G4P62_016829"; orig_transcript_id "gnl|WGS:JAAVVJ|G4P62_T028077"; product "leucine rich repeat containing 43"; protein_id "KAF7200346.1"; exon_number "1";
CM025026.1	Genbank	stop_codon	20835564	20835566	.	-	0	gene_id "G4P62_016829"; transcript_id "gnl|WGS:JAAVVJ|G4P62_T028077"; gbkey "CDS"; gene "lrrc43"; locus_tag "G4P62_016829"; orig_transcript_id "gnl|WGS:JAAVVJ|G4P62_T028077"; product "leucine rich repeat containing 43"; protein_id "KAF7200346.1"; exon_number "12";
CM025026.1	Genbank	gene	20865611	20886477	.	-	.	gene_id "G4P62_016830"; transcript_id ""; description "MLX-interacting protein isoform X4"; gbkey "Gene"; gene "mlxip"; gene_biotype "protein_coding"; locus_tag "G4P62_016830";
CM025026.1	Genbank	transcript	20865611	20886477	.	-	.	gene_id "G4P62_016830"; transcript_id "gnl|WGS:JAAVVJ|G4P62_T028078"; gbkey "mRNA"; gene "mlxip"; locus_tag "G4P62_016830"; note "transcript variant X4"; orig_protein_id "gnl|WGS:JAAVVJ|G4P62_P028078"; orig_transcript_id "gnl|WGS:JAAVVJ|G4P62_T028078"; product "MLX interacting protein"; transcript_biotype "mRNA";
CM025026.1	Genbank	exon	20885880	20886477	.	-	.	gene_id "G4P62_016830"; transcript_id "gnl|WGS:JAAVVJ|G4P62_T028078"; gene "mlxip"; locus_tag "G4P62_016830"; note "transcript variant X4"; orig_protein_id "gnl|WGS:JAAVVJ|G4P62_P028078"; orig_transcript_id "gnl|WGS:JAAVVJ|G4P62_T028078"; product "MLX interacting protein"; transcript_biotype "mRNA"; exon_number "1";
CM025026.1	Genbank	exon	20881838	20881944	.	-	.	gene_id "G4P62_016830"; transcript_id "gnl|WGS:JAAVVJ|G4P62_T028078"; gene "mlxip"; locus_tag "G4P62_016830"; note "transcript variant X4"; orig_protein_id "gnl|WGS:JAAVVJ|G4P62_P028078"; orig_transcript_id "gnl|WGS:JAAVVJ|G4P62_T028078"; product "MLX interacting protein"; transcript_biotype "mRNA"; exon_number "2";
CM025026.1	Genbank	exon	20881600	20881685	.	-	.	gene_id "G4P62_016830"; transcript_id "gnl|WGS:JAAVVJ|G4P62_T028078"; gene "mlxip"; locus_tag "G4P62_016830"; note "transcript variant X4"; orig_protein_id "gnl|WGS:JAAVVJ|G4P62_P028078"; orig_transcript_id "gnl|WGS:JAAVVJ|G4P62_T028078"; product "MLX interacting protein"; transcript_biotype "mRNA"; exon_number "3";
CM025026.1	Genbank	exon	20881374	20881463	.	-	.	gene_id "G4P62_016830"; transcript_id "gnl|WGS:JAAVVJ|G4P62_T028078"; gene "mlxip"; locus_tag "G4P62_016830"; note "transcript variant X4"; orig_protein_id "gnl|WGS:JAAVVJ|G4P62_P028078"; orig_transcript_id "gnl|WGS:JAAVVJ|G4P62_T028078"; product "MLX interacting protein"; transcript_biotype "mRNA"; exon_number "4";
CM025026.1	Genbank	exon	20881219	20881260	.	-	.	gene_id "G4P62_016830"; transcript_id "gnl|WGS:JAAVVJ|G4P62_T028078"; gene "mlxip"; locus_tag "G4P62_016830"; note "transcript variant X4"; orig_protein_id "gnl|WGS:JAAVVJ|G4P62_P028078"; orig_transcript_id "gnl|WGS:JAAVVJ|G4P62_T028078"; product "MLX interacting protein"; transcript_biotype "mRNA"; exon_number "5";
CM025026.1	Genbank	exon	20880077	20880248	.	-	.	gene_id "G4P62_016830"; transcript_id "gnl|WGS:JAAVVJ|G4P62_T028078"; gene "mlxip"; locus_tag "G4P62_016830"; note "transcript variant X4"; orig_protein_id "gnl|WGS:JAAVVJ|G4P62_P028078"; orig_transcript_id "gnl|WGS:JAAVVJ|G4P62_T028078"; product "MLX interacting protein"; transcript_biotype "mRNA"; exon_number "6";
CM025026.1	Genbank	exon	20879895	20879984	.	-	.	gene_id "G4P62_016830"; transcript_id "gnl|WGS:JAAVVJ|G4P62_T028078"; gene "mlxip"; locus_tag "G4P62_016830"; note "transcript variant X4"; orig_protein_id "gnl|WGS:JAAVVJ|G4P62_P028078"; orig_transcript_id "gnl|WGS:JAAVVJ|G4P62_T028078"; product "MLX interacting protein"; transcript_biotype "mRNA"; exon_number "7";
CM025026.1	Genbank	exon	20879636	20879730	.	-	.	gene_id "G4P62_016830"; transcript_id "gnl|WGS:JAAVVJ|G4P62_T028078"; gene "mlxip"; locus_tag "G4P62_016830"; note "transcript variant X4"; orig_protein_id "gnl|WGS:JAAVVJ|G4P62_P028078"; orig_transcript_id "gnl|WGS:JAAVVJ|G4P62_T028078"; product "MLX interacting protein"; transcript_biotype "mRNA"; exon_number "8";
CM025026.1	Genbank	exon	20878118	20878655	.	-	.	gene_id "G4P62_016830"; transcript_id "gnl|WGS:JAAVVJ|G4P62_T028078"; gene "mlxip"; locus_tag "G4P62_016830"; note "transcript variant X4"; orig_protein_id "gnl|WGS:JAAVVJ|G4P62_P028078"; orig_transcript_id "gnl|WGS:JAAVVJ|G4P62_T028078"; product "MLX interacting protein"; transcript_biotype "mRNA"; exon_number "9";
CM025026.1	Genbank	exon	20877042	20877127	.	-	.	gene_id "G4P62_016830"; transcript_id "gnl|WGS:JAAVVJ|G4P62_T028078"; gene "mlxip"; locus_tag "G4P62_016830"; note "transcript variant X4"; orig_protein_id "gnl|WGS:JAAVVJ|G4P62_P028078"; orig_transcript_id "gnl|WGS:JAAVVJ|G4P62_T028078"; product "MLX interacting protein"; transcript_biotype "mRNA"; exon_number "10";
CM025026.1	Genbank	exon	20876814	20876925	.	-	.	gene_id "G4P62_016830"; transcript_id "gnl|WGS:JAAVVJ|G4P62_T028078"; gene "mlxip"; locus_tag "G4P62_016830"; note "transcript variant X4"; orig_protein_id "gnl|WGS:JAAVVJ|G4P62_P028078"; orig_transcript_id "gnl|WGS:JAAVVJ|G4P62_T028078"; product "MLX interacting protein"; transcript_biotype "mRNA"; exon_number "11";
CM025026.1	Genbank	exon	20876610	20876722	.	-	.	gene_id "G4P62_016830"; transcript_id "gnl|WGS:JAAVVJ|G4P62_T028078"; gene "mlxip"; locus_tag "G4P62_016830"; note "transcript variant X4"; orig_protein_id "gnl|WGS:JAAVVJ|G4P62_P028078"; orig_transcript_id "gnl|WGS:JAAVVJ|G4P62_T028078"; product "MLX interacting protein"; transcript_biotype "mRNA"; exon_number "12";
CM025026.1	Genbank	exon	20876381	20876488	.	-	.	gene_id "G4P62_016830"; transcript_id "gnl|WGS:JAAVVJ|G4P62_T028078"; gene "mlxip"; locus_tag "G4P62_016830"; note "transcript variant X4"; orig_protein_id "gnl|WGS:JAAVVJ|G4P62_P028078"; orig_transcript_id "gnl|WGS:JAAVVJ|G4P62_T028078"; product "MLX interacting protein"; transcript_biotype "mRNA"; exon_number "13";
CM025026.1	Genbank	exon	20876170	20876297	.	-	.	gene_id "G4P62_016830"; transcript_id "gnl|WGS:JAAVVJ|G4P62_T028078"; gene "mlxip"; locus_tag "G4P62_016830"; note "transcript variant X4"; orig_protein_id "gnl|WGS:JAAVVJ|G4P62_P028078"; orig_transcript_id "gnl|WGS:JAAVVJ|G4P62_T028078"; product "MLX interacting protein"; transcript_biotype "mRNA"; exon_number "14";
CM025026.1	Genbank	exon	20875131	20875254	.	-	.	gene_id "G4P62_016830"; transcript_id "gnl|WGS:JAAVVJ|G4P62_T028078"; gene "mlxip"; locus_tag "G4P62_016830"; note "transcript variant X4"; orig_protein_id "gnl|WGS:JAAVVJ|G4P62_P028078"; orig_transcript_id "gnl|WGS:JAAVVJ|G4P62_T028078"; product "MLX interacting protein"; transcript_biotype "mRNA"; exon_number "15";
CM025026.1	Genbank	exon	20871140	20871269	.	-	.	gene_id "G4P62_016830"; transcript_id "gnl|WGS:JAAVVJ|G4P62_T028078"; gene "mlxip"; locus_tag "G4P62_016830"; note "transcript variant X4"; orig_protein_id "gnl|WGS:JAAVVJ|G4P62_P028078"; orig_transcript_id "gnl|WGS:JAAVVJ|G4P62_T028078"; product "MLX interacting protein"; transcript_biotype "mRNA"; exon_number "16";
CM025026.1	Genbank	exon	20865611	20867424	.	-	.	gene_id "G4P62_016830"; transcript_id "gnl|WGS:JAAVVJ|G4P62_T028078"; gene "mlxip"; locus_tag "G4P62_016830"; note "transcript variant X4"; orig_protein_id "gnl|WGS:JAAVVJ|G4P62_P028078"; orig_transcript_id "gnl|WGS:JAAVVJ|G4P62_T028078"; product "MLX interacting protein"; transcript_biotype "mRNA"; exon_number "17";
CM025026.1	Genbank	CDS	20885880	20886190	.	-	0	gene_id "G4P62_016830"; transcript_id "gnl|WGS:JAAVVJ|G4P62_T028078"; gbkey "CDS"; gene "mlxip"; locus_tag "G4P62_016830"; orig_transcript_id "gnl|WGS:JAAVVJ|G4P62_T028078"; product "transcript variant X4"; protein_id "KAF7200347.1"; exon_number "1";
CM025026.1	Genbank	CDS	20881838	20881944	.	-	1	gene_id "G4P62_016830"; transcript_id "gnl|WGS:JAAVVJ|G4P62_T028078"; gbkey "CDS"; gene "mlxip"; locus_tag "G4P62_016830"; orig_transcript_id "gnl|WGS:JAAVVJ|G4P62_T028078"; product "transcript variant X4"; protein_id "KAF7200347.1"; exon_number "2";
CM025026.1	Genbank	CDS	20881600	20881685	.	-	2	gene_id "G4P62_016830"; transcript_id "gnl|WGS:JAAVVJ|G4P62_T028078"; gbkey "CDS"; gene "mlxip"; locus_tag "G4P62_016830"; orig_transcript_id "gnl|WGS:JAAVVJ|G4P62_T028078"; product "transcript variant X4"; protein_id "KAF7200347.1"; exon_number "3";
CM025026.1	Genbank	CDS	20881374	20881463	.	-	0	gene_id "G4P62_016830"; transcript_id "gnl|WGS:JAAVVJ|G4P62_T028078"; gbkey "CDS"; gene "mlxip"; locus_tag "G4P62_016830"; orig_transcript_id "gnl|WGS:JAAVVJ|G4P62_T028078"; product "transcript variant X4"; protein_id "KAF7200347.1"; exon_number "4";
CM025026.1	Genbank	CDS	20881219	20881260	.	-	0	gene_id "G4P62_016830"; transcript_id "gnl|WGS:JAAVVJ|G4P62_T028078"; gbkey "CDS"; gene "mlxip"; locus_tag "G4P62_016830"; orig_transcript_id "gnl|WGS:JAAVVJ|G4P62_T028078"; product "transcript variant X4"; protein_id "KAF7200347.1"; exon_number "5";
CM025026.1	Genbank	CDS	20880077	20880248	.	-	0	gene_id "G4P62_016830"; transcript_id "gnl|WGS:JAAVVJ|G4P62_T028078"; gbkey "CDS"; gene "mlxip"; locus_tag "G4P62_016830"; orig_transcript_id "gnl|WGS:JAAVVJ|G4P62_T028078"; product "transcript variant X4"; protein_id "KAF7200347.1"; exon_number "6";
CM025026.1	Genbank	CDS	20879895	20879984	.	-	2	gene_id "G4P62_016830"; transcript_id "gnl|WGS:JAAVVJ|G4P62_T028078"; gbkey "CDS"; gene "mlxip"; locus_tag "G4P62_016830"; orig_transcript_id "gnl|WGS:JAAVVJ|G4P62_T028078"; product "transcript variant X4"; protein_id "KAF7200347.1"; exon_number "7";
CM025026.1	Genbank	CDS	20879636	20879730	.	-	2	gene_id "G4P62_016830"; transcript_id "gnl|WGS:JAAVVJ|G4P62_T028078"; gbkey "CDS"; gene "mlxip"; locus_tag "G4P62_016830"; orig_transcript_id "gnl|WGS:JAAVVJ|G4P62_T028078"; product "transcript variant X4"; protein_id "KAF7200347.1"; exon_number "8";
CM025026.1	Genbank	CDS	20878118	20878655	.	-	0	gene_id "G4P62_016830"; transcript_id "gnl|WGS:JAAVVJ|G4P62_T028078"; gbkey "CDS"; gene "mlxip"; locus_tag "G4P62_016830"; orig_transcript_id "gnl|WGS:JAAVVJ|G4P62_T028078"; product "transcript variant X4"; protein_id "KAF7200347.1"; exon_number "9";
CM025026.1	Genbank	CDS	20877042	20877127	.	-	2	gene_id "G4P62_016830"; transcript_id "gnl|WGS:JAAVVJ|G4P62_T028078"; gbkey "CDS"; gene "mlxip"; locus_tag "G4P62_016830"; orig_transcript_id "gnl|WGS:JAAVVJ|G4P62_T028078"; product "transcript variant X4"; protein_id "KAF7200347.1"; exon_number "10";
CM025026.1	Genbank	CDS	20876814	20876925	.	-	0	gene_id "G4P62_016830"; transcript_id "gnl|WGS:JAAVVJ|G4P62_T028078"; gbkey "CDS"; gene "mlxip"; locus_tag "G4P62_016830"; orig_transcript_id "gnl|WGS:JAAVVJ|G4P62_T028078"; product "transcript variant X4"; protein_id "KAF7200347.1"; exon_number "11";
CM025026.1	Genbank	CDS	20876610	20876722	.	-	2	gene_id "G4P62_016830"; transcript_id "gnl|WGS:JAAVVJ|G4P62_T028078"; gbkey "CDS"; gene "mlxip"; locus_tag "G4P62_016830"; orig_transcript_id "gnl|WGS:JAAVVJ|G4P62_T028078"; product "transcript variant X4"; protein_id "KAF7200347.1"; exon_number "12";
CM025026.1	Genbank	CDS	20876381	20876488	.	-	0	gene_id "G4P62_016830"; transcript_id "gnl|WGS:JAAVVJ|G4P62_T028078"; gbkey "CDS"; gene "mlxip"; locus_tag "G4P62_016830"; orig_transcript_id "gnl|WGS:JAAVVJ|G4P62_T028078"; product "transcript variant X4"; protein_id "KAF7200347.1"; exon_number "13";
CM025026.1	Genbank	CDS	20876170	20876297	.	-	0	gene_id "G4P62_016830"; transcript_id "gnl|WGS:JAAVVJ|G4P62_T028078"; gbkey "CDS"; gene "mlxip"; locus_tag "G4P62_016830"; orig_transcript_id "gnl|WGS:JAAVVJ|G4P62_T028078"; product "transcript variant X4"; protein_id "KAF7200347.1"; exon_number "14";
CM025026.1	Genbank	CDS	20875131	20875254	.	-	1	gene_id "G4P62_016830"; transcript_id "gnl|WGS:JAAVVJ|G4P62_T028078"; gbkey "CDS"; gene "mlxip"; locus_tag "G4P62_016830"; orig_transcript_id "gnl|WGS:JAAVVJ|G4P62_T028078"; product "transcript variant X4"; protein_id "KAF7200347.1"; exon_number "15";
CM025026.1	Genbank	CDS	20871140	20871269	.	-	0	gene_id "G4P62_016830"; transcript_id "gnl|WGS:JAAVVJ|G4P62_T028078"; gbkey "CDS"; gene "mlxip"; locus_tag "G4P62_016830"; orig_transcript_id "gnl|WGS:JAAVVJ|G4P62_T028078"; product "transcript variant X4"; protein_id "KAF7200347.1"; exon_number "16";
CM025026.1	Genbank	CDS	20867321	20867424	.	-	2	gene_id "G4P62_016830"; transcript_id "gnl|WGS:JAAVVJ|G4P62_T028078"; gbkey "CDS"; gene "mlxip"; locus_tag "G4P62_016830"; orig_transcript_id "gnl|WGS:JAAVVJ|G4P62_T028078"; product "transcript variant X4"; protein_id "KAF7200347.1"; exon_number "17";
CM025026.1	Genbank	start_codon	20886188	20886190	.	-	0	gene_id "G4P62_016830"; transcript_id "gnl|WGS:JAAVVJ|G4P62_T028078"; gbkey "CDS"; gene "mlxip"; locus_tag "G4P62_016830"; orig_transcript_id "gnl|WGS:JAAVVJ|G4P62_T028078"; product "transcript variant X4"; protein_id "KAF7200347.1"; exon_number "1";
CM025026.1	Genbank	stop_codon	20867318	20867320	.	-	0	gene_id "G4P62_016830"; transcript_id "gnl|WGS:JAAVVJ|G4P62_T028078"; gbkey "CDS"; gene "mlxip"; locus_tag "G4P62_016830"; orig_transcript_id "gnl|WGS:JAAVVJ|G4P62_T028078"; product "transcript variant X4"; protein_id "KAF7200347.1"; exon_number "17";
CM025026.1	Genbank	transcript	20865611	20886477	.	-	.	gene_id "G4P62_016830"; transcript_id "gnl|WGS:JAAVVJ|G4P62_T028079"; gbkey "mRNA"; gene "mlxip"; locus_tag "G4P62_016830"; note "transcript variant X6"; orig_protein_id "gnl|WGS:JAAVVJ|G4P62_P028079"; orig_transcript_id "gnl|WGS:JAAVVJ|G4P62_T028079"; product "MLX interacting protein"; transcript_biotype "mRNA";
CM025026.1	Genbank	exon	20885880	20886477	.	-	.	gene_id "G4P62_016830"; transcript_id "gnl|WGS:JAAVVJ|G4P62_T028079"; gene "mlxip"; locus_tag "G4P62_016830"; note "transcript variant X6"; orig_protein_id "gnl|WGS:JAAVVJ|G4P62_P028079"; orig_transcript_id "gnl|WGS:JAAVVJ|G4P62_T028079"; product "MLX interacting protein"; transcript_biotype "mRNA"; exon_number "1";
CM025026.1	Genbank	exon	20881838	20881944	.	-	.	gene_id "G4P62_016830"; transcript_id "gnl|WGS:JAAVVJ|G4P62_T028079"; gene "mlxip"; locus_tag "G4P62_016830"; note "transcript variant X6"; orig_protein_id "gnl|WGS:JAAVVJ|G4P62_P028079"; orig_transcript_id "gnl|WGS:JAAVVJ|G4P62_T028079"; product "MLX interacting protein"; transcript_biotype "mRNA"; exon_number "2";
CM025026.1	Genbank	exon	20881600	20881685	.	-	.	gene_id "G4P62_016830"; transcript_id "gnl|WGS:JAAVVJ|G4P62_T028079"; gene "mlxip"; locus_tag "G4P62_016830"; note "transcript variant X6"; orig_protein_id "gnl|WGS:JAAVVJ|G4P62_P028079"; orig_transcript_id "gnl|WGS:JAAVVJ|G4P62_T028079"; product "MLX interacting protein"; transcript_biotype "mRNA"; exon_number "3";
CM025026.1	Genbank	exon	20881374	20881463	.	-	.	gene_id "G4P62_016830"; transcript_id "gnl|WGS:JAAVVJ|G4P62_T028079"; gene "mlxip"; locus_tag "G4P62_016830"; note "transcript variant X6"; orig_protein_id "gnl|WGS:JAAVVJ|G4P62_P028079"; orig_transcript_id "gnl|WGS:JAAVVJ|G4P62_T028079"; product "MLX interacting protein"; transcript_biotype "mRNA"; exon_number "4";
CM025026.1	Genbank	exon	20881219	20881260	.	-	.	gene_id "G4P62_016830"; transcript_id "gnl|WGS:JAAVVJ|G4P62_T028079"; gene "mlxip"; locus_tag "G4P62_016830"; note "transcript variant X6"; orig_protein_id "gnl|WGS:JAAVVJ|G4P62_P028079"; orig_transcript_id "gnl|WGS:JAAVVJ|G4P62_T028079"; product "MLX interacting protein"; transcript_biotype "mRNA"; exon_number "5";
CM025026.1	Genbank	exon	20880077	20880317	.	-	.	gene_id "G4P62_016830"; transcript_id "gnl|WGS:JAAVVJ|G4P62_T028079"; gene "mlxip"; locus_tag "G4P62_016830"; note "transcript variant X6"; orig_protein_id "gnl|WGS:JAAVVJ|G4P62_P028079"; orig_transcript_id "gnl|WGS:JAAVVJ|G4P62_T028079"; product "MLX interacting protein"; transcript_biotype "mRNA"; exon_number "6";
CM025026.1	Genbank	exon	20879895	20879984	.	-	.	gene_id "G4P62_016830"; transcript_id "gnl|WGS:JAAVVJ|G4P62_T028079"; gene "mlxip"; locus_tag "G4P62_016830"; note "transcript variant X6"; orig_protein_id "gnl|WGS:JAAVVJ|G4P62_P028079"; orig_transcript_id "gnl|WGS:JAAVVJ|G4P62_T028079"; product "MLX interacting protein"; transcript_biotype "mRNA"; exon_number "7";
CM025026.1	Genbank	exon	20879636	20879730	.	-	.	gene_id "G4P62_016830"; transcript_id "gnl|WGS:JAAVVJ|G4P62_T028079"; gene "mlxip"; locus_tag "G4P62_016830"; note "transcript variant X6"; orig_protein_id "gnl|WGS:JAAVVJ|G4P62_P028079"; orig_transcript_id "gnl|WGS:JAAVVJ|G4P62_T028079"; product "MLX interacting protein"; transcript_biotype "mRNA"; exon_number "8";
CM025026.1	Genbank	exon	20878118	20878262	.	-	.	gene_id "G4P62_016830"; transcript_id "gnl|WGS:JAAVVJ|G4P62_T028079"; gene "mlxip"; locus_tag "G4P62_016830"; note "transcript variant X6"; orig_protein_id "gnl|WGS:JAAVVJ|G4P62_P028079"; orig_transcript_id "gnl|WGS:JAAVVJ|G4P62_T028079"; product "MLX interacting protein"; transcript_biotype "mRNA"; exon_number "9";
CM025026.1	Genbank	exon	20877042	20877127	.	-	.	gene_id "G4P62_016830"; transcript_id "gnl|WGS:JAAVVJ|G4P62_T028079"; gene "mlxip"; locus_tag "G4P62_016830"; note "transcript variant X6"; orig_protein_id "gnl|WGS:JAAVVJ|G4P62_P028079"; orig_transcript_id "gnl|WGS:JAAVVJ|G4P62_T028079"; product "MLX interacting protein"; transcript_biotype "mRNA"; exon_number "10";
CM025026.1	Genbank	exon	20876814	20876925	.	-	.	gene_id "G4P62_016830"; transcript_id "gnl|WGS:JAAVVJ|G4P62_T028079"; gene "mlxip"; locus_tag "G4P62_016830"; note "transcript variant X6"; orig_protein_id "gnl|WGS:JAAVVJ|G4P62_P028079"; orig_transcript_id "gnl|WGS:JAAVVJ|G4P62_T028079"; product "MLX interacting protein"; transcript_biotype "mRNA"; exon_number "11";
CM025026.1	Genbank	exon	20876610	20876722	.	-	.	gene_id "G4P62_016830"; transcript_id "gnl|WGS:JAAVVJ|G4P62_T028079"; gene "mlxip"; locus_tag "G4P62_016830"; note "transcript variant X6"; orig_protein_id "gnl|WGS:JAAVVJ|G4P62_P028079"; orig_transcript_id "gnl|WGS:JAAVVJ|G4P62_T028079"; product "MLX interacting protein"; transcript_biotype "mRNA"; exon_number "12";
CM025026.1	Genbank	exon	20876381	20876488	.	-	.	gene_id "G4P62_016830"; transcript_id "gnl|WGS:JAAVVJ|G4P62_T028079"; gene "mlxip"; locus_tag "G4P62_016830"; note "transcript variant X6"; orig_protein_id "gnl|WGS:JAAVVJ|G4P62_P028079"; orig_transcript_id "gnl|WGS:JAAVVJ|G4P62_T028079"; product "MLX interacting protein"; transcript_biotype "mRNA"; exon_number "13";
CM025026.1	Genbank	exon	20876170	20876297	.	-	.	gene_id "G4P62_016830"; transcript_id "gnl|WGS:JAAVVJ|G4P62_T028079"; gene "mlxip"; locus_tag "G4P62_016830"; note "transcript variant X6"; orig_protein_id "gnl|WGS:JAAVVJ|G4P62_P028079"; orig_transcript_id "gnl|WGS:JAAVVJ|G4P62_T028079"; product "MLX interacting protein"; transcript_biotype "mRNA"; exon_number "14";
CM025026.1	Genbank	exon	20875131	20875254	.	-	.	gene_id "G4P62_016830"; transcript_id "gnl|WGS:JAAVVJ|G4P62_T028079"; gene "mlxip"; locus_tag "G4P62_016830"; note "transcript variant X6"; orig_protein_id "gnl|WGS:JAAVVJ|G4P62_P028079"; orig_transcript_id "gnl|WGS:JAAVVJ|G4P62_T028079"; product "MLX interacting protein"; transcript_biotype "mRNA"; exon_number "15";
CM025026.1	Genbank	exon	20871140	20871269	.	-	.	gene_id "G4P62_016830"; transcript_id "gnl|WGS:JAAVVJ|G4P62_T028079"; gene "mlxip"; locus_tag "G4P62_016830"; note "transcript variant X6"; orig_protein_id "gnl|WGS:JAAVVJ|G4P62_P028079"; orig_transcript_id "gnl|WGS:JAAVVJ|G4P62_T028079"; product "MLX interacting protein"; transcript_biotype "mRNA"; exon_number "16";
CM025026.1	Genbank	exon	20865611	20867424	.	-	.	gene_id "G4P62_016830"; transcript_id "gnl|WGS:JAAVVJ|G4P62_T028079"; gene "mlxip"; locus_tag "G4P62_016830"; note "transcript variant X6"; orig_protein_id "gnl|WGS:JAAVVJ|G4P62_P028079"; orig_transcript_id "gnl|WGS:JAAVVJ|G4P62_T028079"; product "MLX interacting protein"; transcript_biotype "mRNA"; exon_number "17";
CM025026.1	Genbank	CDS	20885880	20886190	.	-	0	gene_id "G4P62_016830"; transcript_id "gnl|WGS:JAAVVJ|G4P62_T028079"; gbkey "CDS"; gene "mlxip"; locus_tag "G4P62_016830"; orig_transcript_id "gnl|WGS:JAAVVJ|G4P62_T028079"; product "transcript variant X6"; protein_id "KAF7200348.1"; exon_number "1";
CM025026.1	Genbank	CDS	20881838	20881944	.	-	1	gene_id "G4P62_016830"; transcript_id "gnl|WGS:JAAVVJ|G4P62_T028079"; gbkey "CDS"; gene "mlxip"; locus_tag "G4P62_016830"; orig_transcript_id "gnl|WGS:JAAVVJ|G4P62_T028079"; product "transcript variant X6"; protein_id "KAF7200348.1"; exon_number "2";
CM025026.1	Genbank	CDS	20881600	20881685	.	-	2	gene_id "G4P62_016830"; transcript_id "gnl|WGS:JAAVVJ|G4P62_T028079"; gbkey "CDS"; gene "mlxip"; locus_tag "G4P62_016830"; orig_transcript_id "gnl|WGS:JAAVVJ|G4P62_T028079"; product "transcript variant X6"; protein_id "KAF7200348.1"; exon_number "3";
CM025026.1	Genbank	CDS	20881374	20881463	.	-	0	gene_id "G4P62_016830"; transcript_id "gnl|WGS:JAAVVJ|G4P62_T028079"; gbkey "CDS"; gene "mlxip"; locus_tag "G4P62_016830"; orig_transcript_id "gnl|WGS:JAAVVJ|G4P62_T028079"; product "transcript variant X6"; protein_id "KAF7200348.1"; exon_number "4";
CM025026.1	Genbank	CDS	20881219	20881260	.	-	0	gene_id "G4P62_016830"; transcript_id "gnl|WGS:JAAVVJ|G4P62_T028079"; gbkey "CDS"; gene "mlxip"; locus_tag "G4P62_016830"; orig_transcript_id "gnl|WGS:JAAVVJ|G4P62_T028079"; product "transcript variant X6"; protein_id "KAF7200348.1"; exon_number "5";
CM025026.1	Genbank	CDS	20880077	20880317	.	-	0	gene_id "G4P62_016830"; transcript_id "gnl|WGS:JAAVVJ|G4P62_T028079"; gbkey "CDS"; gene "mlxip"; locus_tag "G4P62_016830"; orig_transcript_id "gnl|WGS:JAAVVJ|G4P62_T028079"; product "transcript variant X6"; protein_id "KAF7200348.1"; exon_number "6";
CM025026.1	Genbank	CDS	20879895	20879984	.	-	2	gene_id "G4P62_016830"; transcript_id "gnl|WGS:JAAVVJ|G4P62_T028079"; gbkey "CDS"; gene "mlxip"; locus_tag "G4P62_016830"; orig_transcript_id "gnl|WGS:JAAVVJ|G4P62_T028079"; product "transcript variant X6"; protein_id "KAF7200348.1"; exon_number "7";
CM025026.1	Genbank	CDS	20879636	20879730	.	-	2	gene_id "G4P62_016830"; transcript_id "gnl|WGS:JAAVVJ|G4P62_T028079"; gbkey "CDS"; gene "mlxip"; locus_tag "G4P62_016830"; orig_transcript_id "gnl|WGS:JAAVVJ|G4P62_T028079"; product "transcript variant X6"; protein_id "KAF7200348.1"; exon_number "8";
CM025026.1	Genbank	CDS	20878118	20878262	.	-	0	gene_id "G4P62_016830"; transcript_id "gnl|WGS:JAAVVJ|G4P62_T028079"; gbkey "CDS"; gene "mlxip"; locus_tag "G4P62_016830"; orig_transcript_id "gnl|WGS:JAAVVJ|G4P62_T028079"; product "transcript variant X6"; protein_id "KAF7200348.1"; exon_number "9";
CM025026.1	Genbank	CDS	20877042	20877127	.	-	2	gene_id "G4P62_016830"; transcript_id "gnl|WGS:JAAVVJ|G4P62_T028079"; gbkey "CDS"; gene "mlxip"; locus_tag "G4P62_016830"; orig_transcript_id "gnl|WGS:JAAVVJ|G4P62_T028079"; product "transcript variant X6"; protein_id "KAF7200348.1"; exon_number "10";
CM025026.1	Genbank	CDS	20876814	20876925	.	-	0	gene_id "G4P62_016830"; transcript_id "gnl|WGS:JAAVVJ|G4P62_T028079"; gbkey "CDS"; gene "mlxip"; locus_tag "G4P62_016830"; orig_transcript_id "gnl|WGS:JAAVVJ|G4P62_T028079"; product "transcript variant X6"; protein_id "KAF7200348.1"; exon_number "11";
CM025026.1	Genbank	CDS	20876610	20876722	.	-	2	gene_id "G4P62_016830"; transcript_id "gnl|WGS:JAAVVJ|G4P62_T028079"; gbkey "CDS"; gene "mlxip"; locus_tag "G4P62_016830"; orig_transcript_id "gnl|WGS:JAAVVJ|G4P62_T028079"; product "transcript variant X6"; protein_id "KAF7200348.1"; exon_number "12";
CM025026.1	Genbank	CDS	20876381	20876488	.	-	0	gene_id "G4P62_016830"; transcript_id "gnl|WGS:JAAVVJ|G4P62_T028079"; gbkey "CDS"; gene "mlxip"; locus_tag "G4P62_016830"; orig_transcript_id "gnl|WGS:JAAVVJ|G4P62_T028079"; product "transcript variant X6"; protein_id "KAF7200348.1"; exon_number "13";
CM025026.1	Genbank	CDS	20876170	20876297	.	-	0	gene_id "G4P62_016830"; transcript_id "gnl|WGS:JAAVVJ|G4P62_T028079"; gbkey "CDS"; gene "mlxip"; locus_tag "G4P62_016830"; orig_transcript_id "gnl|WGS:JAAVVJ|G4P62_T028079"; product "transcript variant X6"; protein_id "KAF7200348.1"; exon_number "14";
CM025026.1	Genbank	CDS	20875131	20875254	.	-	1	gene_id "G4P62_016830"; transcript_id "gnl|WGS:JAAVVJ|G4P62_T028079"; gbkey "CDS"; gene "mlxip"; locus_tag "G4P62_016830"; orig_transcript_id "gnl|WGS:JAAVVJ|G4P62_T028079"; product "transcript variant X6"; protein_id "KAF7200348.1"; exon_number "15";
CM025026.1	Genbank	CDS	20871140	20871269	.	-	0	gene_id "G4P62_016830"; transcript_id "gnl|WGS:JAAVVJ|G4P62_T028079"; gbkey "CDS"; gene "mlxip"; locus_tag "G4P62_016830"; orig_transcript_id "gnl|WGS:JAAVVJ|G4P62_T028079"; product "transcript variant X6"; protein_id "KAF7200348.1"; exon_number "16";
CM025026.1	Genbank	CDS	20867321	20867424	.	-	2	gene_id "G4P62_016830"; transcript_id "gnl|WGS:JAAVVJ|G4P62_T028079"; gbkey "CDS"; gene "mlxip"; locus_tag "G4P62_016830"; orig_transcript_id "gnl|WGS:JAAVVJ|G4P62_T028079"; product "transcript variant X6"; protein_id "KAF7200348.1"; exon_number "17";
CM025026.1	Genbank	start_codon	20886188	20886190	.	-	0	gene_id "G4P62_016830"; transcript_id "gnl|WGS:JAAVVJ|G4P62_T028079"; gbkey "CDS"; gene "mlxip"; locus_tag "G4P62_016830"; orig_transcript_id "gnl|WGS:JAAVVJ|G4P62_T028079"; product "transcript variant X6"; protein_id "KAF7200348.1"; exon_number "1";
CM025026.1	Genbank	stop_codon	20867318	20867320	.	-	0	gene_id "G4P62_016830"; transcript_id "gnl|WGS:JAAVVJ|G4P62_T028079"; gbkey "CDS"; gene "mlxip"; locus_tag "G4P62_016830"; orig_transcript_id "gnl|WGS:JAAVVJ|G4P62_T028079"; product "transcript variant X6"; protein_id "KAF7200348.1"; exon_number "17";
CM025026.1	Genbank	transcript	20865611	20886477	.	-	.	gene_id "G4P62_016830"; transcript_id "gnl|WGS:JAAVVJ|G4P62_T028080"; gbkey "mRNA"; gene "mlxip"; locus_tag "G4P62_016830"; note "transcript variant X3"; orig_protein_id "gnl|WGS:JAAVVJ|G4P62_P028080"; orig_transcript_id "gnl|WGS:JAAVVJ|G4P62_T028080"; product "MLX interacting protein"; transcript_biotype "mRNA";
CM025026.1	Genbank	exon	20885880	20886477	.	-	.	gene_id "G4P62_016830"; transcript_id "gnl|WGS:JAAVVJ|G4P62_T028080"; gene "mlxip"; locus_tag "G4P62_016830"; note "transcript variant X3"; orig_protein_id "gnl|WGS:JAAVVJ|G4P62_P028080"; orig_transcript_id "gnl|WGS:JAAVVJ|G4P62_T028080"; product "MLX interacting protein"; transcript_biotype "mRNA"; exon_number "1";
CM025026.1	Genbank	exon	20881838	20881944	.	-	.	gene_id "G4P62_016830"; transcript_id "gnl|WGS:JAAVVJ|G4P62_T028080"; gene "mlxip"; locus_tag "G4P62_016830"; note "transcript variant X3"; orig_protein_id "gnl|WGS:JAAVVJ|G4P62_P028080"; orig_transcript_id "gnl|WGS:JAAVVJ|G4P62_T028080"; product "MLX interacting protein"; transcript_biotype "mRNA"; exon_number "2";
CM025026.1	Genbank	exon	20881600	20881685	.	-	.	gene_id "G4P62_016830"; transcript_id "gnl|WGS:JAAVVJ|G4P62_T028080"; gene "mlxip"; locus_tag "G4P62_016830"; note "transcript variant X3"; orig_protein_id "gnl|WGS:JAAVVJ|G4P62_P028080"; orig_transcript_id "gnl|WGS:JAAVVJ|G4P62_T028080"; product "MLX interacting protein"; transcript_biotype "mRNA"; exon_number "3";
CM025026.1	Genbank	exon	20881374	20881463	.	-	.	gene_id "G4P62_016830"; transcript_id "gnl|WGS:JAAVVJ|G4P62_T028080"; gene "mlxip"; locus_tag "G4P62_016830"; note "transcript variant X3"; orig_protein_id "gnl|WGS:JAAVVJ|G4P62_P028080"; orig_transcript_id "gnl|WGS:JAAVVJ|G4P62_T028080"; product "MLX interacting protein"; transcript_biotype "mRNA"; exon_number "4";
CM025026.1	Genbank	exon	20881219	20881260	.	-	.	gene_id "G4P62_016830"; transcript_id "gnl|WGS:JAAVVJ|G4P62_T028080"; gene "mlxip"; locus_tag "G4P62_016830"; note "transcript variant X3"; orig_protein_id "gnl|WGS:JAAVVJ|G4P62_P028080"; orig_transcript_id "gnl|WGS:JAAVVJ|G4P62_T028080"; product "MLX interacting protein"; transcript_biotype "mRNA"; exon_number "5";
CM025026.1	Genbank	exon	20880077	20880317	.	-	.	gene_id "G4P62_016830"; transcript_id "gnl|WGS:JAAVVJ|G4P62_T028080"; gene "mlxip"; locus_tag "G4P62_016830"; note "transcript variant X3"; orig_protein_id "gnl|WGS:JAAVVJ|G4P62_P028080"; orig_transcript_id "gnl|WGS:JAAVVJ|G4P62_T028080"; product "MLX interacting protein"; transcript_biotype "mRNA"; exon_number "6";
CM025026.1	Genbank	exon	20879895	20879984	.	-	.	gene_id "G4P62_016830"; transcript_id "gnl|WGS:JAAVVJ|G4P62_T028080"; gene "mlxip"; locus_tag "G4P62_016830"; note "transcript variant X3"; orig_protein_id "gnl|WGS:JAAVVJ|G4P62_P028080"; orig_transcript_id "gnl|WGS:JAAVVJ|G4P62_T028080"; product "MLX interacting protein"; transcript_biotype "mRNA"; exon_number "7";
CM025026.1	Genbank	exon	20879636	20879730	.	-	.	gene_id "G4P62_016830"; transcript_id "gnl|WGS:JAAVVJ|G4P62_T028080"; gene "mlxip"; locus_tag "G4P62_016830"; note "transcript variant X3"; orig_protein_id "gnl|WGS:JAAVVJ|G4P62_P028080"; orig_transcript_id "gnl|WGS:JAAVVJ|G4P62_T028080"; product "MLX interacting protein"; transcript_biotype "mRNA"; exon_number "8";
CM025026.1	Genbank	exon	20878118	20878631	.	-	.	gene_id "G4P62_016830"; transcript_id "gnl|WGS:JAAVVJ|G4P62_T028080"; gene "mlxip"; locus_tag "G4P62_016830"; note "transcript variant X3"; orig_protein_id "gnl|WGS:JAAVVJ|G4P62_P028080"; orig_transcript_id "gnl|WGS:JAAVVJ|G4P62_T028080"; product "MLX interacting protein"; transcript_biotype "mRNA"; exon_number "9";
CM025026.1	Genbank	exon	20877042	20877127	.	-	.	gene_id "G4P62_016830"; transcript_id "gnl|WGS:JAAVVJ|G4P62_T028080"; gene "mlxip"; locus_tag "G4P62_016830"; note "transcript variant X3"; orig_protein_id "gnl|WGS:JAAVVJ|G4P62_P028080"; orig_transcript_id "gnl|WGS:JAAVVJ|G4P62_T028080"; product "MLX interacting protein"; transcript_biotype "mRNA"; exon_number "10";
CM025026.1	Genbank	exon	20876814	20876925	.	-	.	gene_id "G4P62_016830"; transcript_id "gnl|WGS:JAAVVJ|G4P62_T028080"; gene "mlxip"; locus_tag "G4P62_016830"; note "transcript variant X3"; orig_protein_id "gnl|WGS:JAAVVJ|G4P62_P028080"; orig_transcript_id "gnl|WGS:JAAVVJ|G4P62_T028080"; product "MLX interacting protein"; transcript_biotype "mRNA"; exon_number "11";
CM025026.1	Genbank	exon	20876610	20876722	.	-	.	gene_id "G4P62_016830"; transcript_id "gnl|WGS:JAAVVJ|G4P62_T028080"; gene "mlxip"; locus_tag "G4P62_016830"; note "transcript variant X3"; orig_protein_id "gnl|WGS:JAAVVJ|G4P62_P028080"; orig_transcript_id "gnl|WGS:JAAVVJ|G4P62_T028080"; product "MLX interacting protein"; transcript_biotype "mRNA"; exon_number "12";
CM025026.1	Genbank	exon	20876381	20876488	.	-	.	gene_id "G4P62_016830"; transcript_id "gnl|WGS:JAAVVJ|G4P62_T028080"; gene "mlxip"; locus_tag "G4P62_016830"; note "transcript variant X3"; orig_protein_id "gnl|WGS:JAAVVJ|G4P62_P028080"; orig_transcript_id "gnl|WGS:JAAVVJ|G4P62_T028080"; product "MLX interacting protein"; transcript_biotype "mRNA"; exon_number "13";
CM025026.1	Genbank	exon	20876170	20876297	.	-	.	gene_id "G4P62_016830"; transcript_id "gnl|WGS:JAAVVJ|G4P62_T028080"; gene "mlxip"; locus_tag "G4P62_016830"; note "transcript variant X3"; orig_protein_id "gnl|WGS:JAAVVJ|G4P62_P028080"; orig_transcript_id "gnl|WGS:JAAVVJ|G4P62_T028080"; product "MLX interacting protein"; transcript_biotype "mRNA"; exon_number "14";
CM025026.1	Genbank	exon	20875131	20875254	.	-	.	gene_id "G4P62_016830"; transcript_id "gnl|WGS:JAAVVJ|G4P62_T028080"; gene "mlxip"; locus_tag "G4P62_016830"; note "transcript variant X3"; orig_protein_id "gnl|WGS:JAAVVJ|G4P62_P028080"; orig_transcript_id "gnl|WGS:JAAVVJ|G4P62_T028080"; product "MLX interacting protein"; transcript_biotype "mRNA"; exon_number "15";
CM025026.1	Genbank	exon	20871140	20871269	.	-	.	gene_id "G4P62_016830"; transcript_id "gnl|WGS:JAAVVJ|G4P62_T028080"; gene "mlxip"; locus_tag "G4P62_016830"; note "transcript variant X3"; orig_protein_id "gnl|WGS:JAAVVJ|G4P62_P028080"; orig_transcript_id "gnl|WGS:JAAVVJ|G4P62_T028080"; product "MLX interacting protein"; transcript_biotype "mRNA"; exon_number "16";
CM025026.1	Genbank	exon	20865611	20867424	.	-	.	gene_id "G4P62_016830"; transcript_id "gnl|WGS:JAAVVJ|G4P62_T028080"; gene "mlxip"; locus_tag "G4P62_016830"; note "transcript variant X3"; orig_protein_id "gnl|WGS:JAAVVJ|G4P62_P028080"; orig_transcript_id "gnl|WGS:JAAVVJ|G4P62_T028080"; product "MLX interacting protein"; transcript_biotype "mRNA"; exon_number "17";
CM025026.1	Genbank	CDS	20885880	20886190	.	-	0	gene_id "G4P62_016830"; transcript_id "gnl|WGS:JAAVVJ|G4P62_T028080"; gbkey "CDS"; gene "mlxip"; locus_tag "G4P62_016830"; orig_transcript_id "gnl|WGS:JAAVVJ|G4P62_T028080"; product "transcript variant X3"; protein_id "KAF7200349.1"; exon_number "1";
CM025026.1	Genbank	CDS	20881838	20881944	.	-	1	gene_id "G4P62_016830"; transcript_id "gnl|WGS:JAAVVJ|G4P62_T028080"; gbkey "CDS"; gene "mlxip"; locus_tag "G4P62_016830"; orig_transcript_id "gnl|WGS:JAAVVJ|G4P62_T028080"; product "transcript variant X3"; protein_id "KAF7200349.1"; exon_number "2";
CM025026.1	Genbank	CDS	20881600	20881685	.	-	2	gene_id "G4P62_016830"; transcript_id "gnl|WGS:JAAVVJ|G4P62_T028080"; gbkey "CDS"; gene "mlxip"; locus_tag "G4P62_016830"; orig_transcript_id "gnl|WGS:JAAVVJ|G4P62_T028080"; product "transcript variant X3"; protein_id "KAF7200349.1"; exon_number "3";
CM025026.1	Genbank	CDS	20881374	20881463	.	-	0	gene_id "G4P62_016830"; transcript_id "gnl|WGS:JAAVVJ|G4P62_T028080"; gbkey "CDS"; gene "mlxip"; locus_tag "G4P62_016830"; orig_transcript_id "gnl|WGS:JAAVVJ|G4P62_T028080"; product "transcript variant X3"; protein_id "KAF7200349.1"; exon_number "4";
CM025026.1	Genbank	CDS	20881219	20881260	.	-	0	gene_id "G4P62_016830"; transcript_id "gnl|WGS:JAAVVJ|G4P62_T028080"; gbkey "CDS"; gene "mlxip"; locus_tag "G4P62_016830"; orig_transcript_id "gnl|WGS:JAAVVJ|G4P62_T028080"; product "transcript variant X3"; protein_id "KAF7200349.1"; exon_number "5";
CM025026.1	Genbank	CDS	20880077	20880317	.	-	0	gene_id "G4P62_016830"; transcript_id "gnl|WGS:JAAVVJ|G4P62_T028080"; gbkey "CDS"; gene "mlxip"; locus_tag "G4P62_016830"; orig_transcript_id "gnl|WGS:JAAVVJ|G4P62_T028080"; product "transcript variant X3"; protein_id "KAF7200349.1"; exon_number "6";
CM025026.1	Genbank	CDS	20879895	20879984	.	-	2	gene_id "G4P62_016830"; transcript_id "gnl|WGS:JAAVVJ|G4P62_T028080"; gbkey "CDS"; gene "mlxip"; locus_tag "G4P62_016830"; orig_transcript_id "gnl|WGS:JAAVVJ|G4P62_T028080"; product "transcript variant X3"; protein_id "KAF7200349.1"; exon_number "7";
CM025026.1	Genbank	CDS	20879636	20879730	.	-	2	gene_id "G4P62_016830"; transcript_id "gnl|WGS:JAAVVJ|G4P62_T028080"; gbkey "CDS"; gene "mlxip"; locus_tag "G4P62_016830"; orig_transcript_id "gnl|WGS:JAAVVJ|G4P62_T028080"; product "transcript variant X3"; protein_id "KAF7200349.1"; exon_number "8";
CM025026.1	Genbank	CDS	20878118	20878631	.	-	0	gene_id "G4P62_016830"; transcript_id "gnl|WGS:JAAVVJ|G4P62_T028080"; gbkey "CDS"; gene "mlxip"; locus_tag "G4P62_016830"; orig_transcript_id "gnl|WGS:JAAVVJ|G4P62_T028080"; product "transcript variant X3"; protein_id "KAF7200349.1"; exon_number "9";
CM025026.1	Genbank	CDS	20877042	20877127	.	-	2	gene_id "G4P62_016830"; transcript_id "gnl|WGS:JAAVVJ|G4P62_T028080"; gbkey "CDS"; gene "mlxip"; locus_tag "G4P62_016830"; orig_transcript_id "gnl|WGS:JAAVVJ|G4P62_T028080"; product "transcript variant X3"; protein_id "KAF7200349.1"; exon_number "10";
CM025026.1	Genbank	CDS	20876814	20876925	.	-	0	gene_id "G4P62_016830"; transcript_id "gnl|WGS:JAAVVJ|G4P62_T028080"; gbkey "CDS"; gene "mlxip"; locus_tag "G4P62_016830"; orig_transcript_id "gnl|WGS:JAAVVJ|G4P62_T028080"; product "transcript variant X3"; protein_id "KAF7200349.1"; exon_number "11";
CM025026.1	Genbank	CDS	20876610	20876722	.	-	2	gene_id "G4P62_016830"; transcript_id "gnl|WGS:JAAVVJ|G4P62_T028080"; gbkey "CDS"; gene "mlxip"; locus_tag "G4P62_016830"; orig_transcript_id "gnl|WGS:JAAVVJ|G4P62_T028080"; product "transcript variant X3"; protein_id "KAF7200349.1"; exon_number "12";
CM025026.1	Genbank	CDS	20876381	20876488	.	-	0	gene_id "G4P62_016830"; transcript_id "gnl|WGS:JAAVVJ|G4P62_T028080"; gbkey "CDS"; gene "mlxip"; locus_tag "G4P62_016830"; orig_transcript_id "gnl|WGS:JAAVVJ|G4P62_T028080"; product "transcript variant X3"; protein_id "KAF7200349.1"; exon_number "13";
CM025026.1	Genbank	CDS	20876170	20876297	.	-	0	gene_id "G4P62_016830"; transcript_id "gnl|WGS:JAAVVJ|G4P62_T028080"; gbkey "CDS"; gene "mlxip"; locus_tag "G4P62_016830"; orig_transcript_id "gnl|WGS:JAAVVJ|G4P62_T028080"; product "transcript variant X3"; protein_id "KAF7200349.1"; exon_number "14";
CM025026.1	Genbank	CDS	20875131	20875254	.	-	1	gene_id "G4P62_016830"; transcript_id "gnl|WGS:JAAVVJ|G4P62_T028080"; gbkey "CDS"; gene "mlxip"; locus_tag "G4P62_016830"; orig_transcript_id "gnl|WGS:JAAVVJ|G4P62_T028080"; product "transcript variant X3"; protein_id "KAF7200349.1"; exon_number "15";
CM025026.1	Genbank	CDS	20871140	20871269	.	-	0	gene_id "G4P62_016830"; transcript_id "gnl|WGS:JAAVVJ|G4P62_T028080"; gbkey "CDS"; gene "mlxip"; locus_tag "G4P62_016830"; orig_transcript_id "gnl|WGS:JAAVVJ|G4P62_T028080"; product "transcript variant X3"; protein_id "KAF7200349.1"; exon_number "16";
CM025026.1	Genbank	CDS	20867321	20867424	.	-	2	gene_id "G4P62_016830"; transcript_id "gnl|WGS:JAAVVJ|G4P62_T028080"; gbkey "CDS"; gene "mlxip"; locus_tag "G4P62_016830"; orig_transcript_id "gnl|WGS:JAAVVJ|G4P62_T028080"; product "transcript variant X3"; protein_id "KAF7200349.1"; exon_number "17";
CM025026.1	Genbank	start_codon	20886188	20886190	.	-	0	gene_id "G4P62_016830"; transcript_id "gnl|WGS:JAAVVJ|G4P62_T028080"; gbkey "CDS"; gene "mlxip"; locus_tag "G4P62_016830"; orig_transcript_id "gnl|WGS:JAAVVJ|G4P62_T028080"; product "transcript variant X3"; protein_id "KAF7200349.1"; exon_number "1";
CM025026.1	Genbank	stop_codon	20867318	20867320	.	-	0	gene_id "G4P62_016830"; transcript_id "gnl|WGS:JAAVVJ|G4P62_T028080"; gbkey "CDS"; gene "mlxip"; locus_tag "G4P62_016830"; orig_transcript_id "gnl|WGS:JAAVVJ|G4P62_T028080"; product "transcript variant X3"; protein_id "KAF7200349.1"; exon_number "17";
CM025026.1	Genbank	transcript	20865611	20886477	.	-	.	gene_id "G4P62_016830"; transcript_id "gnl|WGS:JAAVVJ|G4P62_T028081"; gbkey "mRNA"; gene "mlxip"; locus_tag "G4P62_016830"; note "transcript variant X5"; orig_protein_id "gnl|WGS:JAAVVJ|G4P62_P028081"; orig_transcript_id "gnl|WGS:JAAVVJ|G4P62_T028081"; product "MLX interacting protein"; transcript_biotype "mRNA";
CM025026.1	Genbank	exon	20885880	20886477	.	-	.	gene_id "G4P62_016830"; transcript_id "gnl|WGS:JAAVVJ|G4P62_T028081"; gene "mlxip"; locus_tag "G4P62_016830"; note "transcript variant X5"; orig_protein_id "gnl|WGS:JAAVVJ|G4P62_P028081"; orig_transcript_id "gnl|WGS:JAAVVJ|G4P62_T028081"; product "MLX interacting protein"; transcript_biotype "mRNA"; exon_number "1";
CM025026.1	Genbank	exon	20881838	20881944	.	-	.	gene_id "G4P62_016830"; transcript_id "gnl|WGS:JAAVVJ|G4P62_T028081"; gene "mlxip"; locus_tag "G4P62_016830"; note "transcript variant X5"; orig_protein_id "gnl|WGS:JAAVVJ|G4P62_P028081"; orig_transcript_id "gnl|WGS:JAAVVJ|G4P62_T028081"; product "MLX interacting protein"; transcript_biotype "mRNA"; exon_number "2";
CM025026.1	Genbank	exon	20881600	20881685	.	-	.	gene_id "G4P62_016830"; transcript_id "gnl|WGS:JAAVVJ|G4P62_T028081"; gene "mlxip"; locus_tag "G4P62_016830"; note "transcript variant X5"; orig_protein_id "gnl|WGS:JAAVVJ|G4P62_P028081"; orig_transcript_id "gnl|WGS:JAAVVJ|G4P62_T028081"; product "MLX interacting protein"; transcript_biotype "mRNA"; exon_number "3";
CM025026.1	Genbank	exon	20881374	20881463	.	-	.	gene_id "G4P62_016830"; transcript_id "gnl|WGS:JAAVVJ|G4P62_T028081"; gene "mlxip"; locus_tag "G4P62_016830"; note "transcript variant X5"; orig_protein_id "gnl|WGS:JAAVVJ|G4P62_P028081"; orig_transcript_id "gnl|WGS:JAAVVJ|G4P62_T028081"; product "MLX interacting protein"; transcript_biotype "mRNA"; exon_number "4";
CM025026.1	Genbank	exon	20881219	20881260	.	-	.	gene_id "G4P62_016830"; transcript_id "gnl|WGS:JAAVVJ|G4P62_T028081"; gene "mlxip"; locus_tag "G4P62_016830"; note "transcript variant X5"; orig_protein_id "gnl|WGS:JAAVVJ|G4P62_P028081"; orig_transcript_id "gnl|WGS:JAAVVJ|G4P62_T028081"; product "MLX interacting protein"; transcript_biotype "mRNA"; exon_number "5";
CM025026.1	Genbank	exon	20880077	20880317	.	-	.	gene_id "G4P62_016830"; transcript_id "gnl|WGS:JAAVVJ|G4P62_T028081"; gene "mlxip"; locus_tag "G4P62_016830"; note "transcript variant X5"; orig_protein_id "gnl|WGS:JAAVVJ|G4P62_P028081"; orig_transcript_id "gnl|WGS:JAAVVJ|G4P62_T028081"; product "MLX interacting protein"; transcript_biotype "mRNA"; exon_number "6";
CM025026.1	Genbank	exon	20879895	20879984	.	-	.	gene_id "G4P62_016830"; transcript_id "gnl|WGS:JAAVVJ|G4P62_T028081"; gene "mlxip"; locus_tag "G4P62_016830"; note "transcript variant X5"; orig_protein_id "gnl|WGS:JAAVVJ|G4P62_P028081"; orig_transcript_id "gnl|WGS:JAAVVJ|G4P62_T028081"; product "MLX interacting protein"; transcript_biotype "mRNA"; exon_number "7";
CM025026.1	Genbank	exon	20879636	20879730	.	-	.	gene_id "G4P62_016830"; transcript_id "gnl|WGS:JAAVVJ|G4P62_T028081"; gene "mlxip"; locus_tag "G4P62_016830"; note "transcript variant X5"; orig_protein_id "gnl|WGS:JAAVVJ|G4P62_P028081"; orig_transcript_id "gnl|WGS:JAAVVJ|G4P62_T028081"; product "MLX interacting protein"; transcript_biotype "mRNA"; exon_number "8";
CM025026.1	Genbank	exon	20878347	20878655	.	-	.	gene_id "G4P62_016830"; transcript_id "gnl|WGS:JAAVVJ|G4P62_T028081"; gene "mlxip"; locus_tag "G4P62_016830"; note "transcript variant X5"; orig_protein_id "gnl|WGS:JAAVVJ|G4P62_P028081"; orig_transcript_id "gnl|WGS:JAAVVJ|G4P62_T028081"; product "MLX interacting protein"; transcript_biotype "mRNA"; exon_number "9";
CM025026.1	Genbank	exon	20878118	20878262	.	-	.	gene_id "G4P62_016830"; transcript_id "gnl|WGS:JAAVVJ|G4P62_T028081"; gene "mlxip"; locus_tag "G4P62_016830"; note "transcript variant X5"; orig_protein_id "gnl|WGS:JAAVVJ|G4P62_P028081"; orig_transcript_id "gnl|WGS:JAAVVJ|G4P62_T028081"; product "MLX interacting protein"; transcript_biotype "mRNA"; exon_number "10";
CM025026.1	Genbank	exon	20877042	20877127	.	-	.	gene_id "G4P62_016830"; transcript_id "gnl|WGS:JAAVVJ|G4P62_T028081"; gene "mlxip"; locus_tag "G4P62_016830"; note "transcript variant X5"; orig_protein_id "gnl|WGS:JAAVVJ|G4P62_P028081"; orig_transcript_id "gnl|WGS:JAAVVJ|G4P62_T028081"; product "MLX interacting protein"; transcript_biotype "mRNA"; exon_number "11";
CM025026.1	Genbank	exon	20876814	20876925	.	-	.	gene_id "G4P62_016830"; transcript_id "gnl|WGS:JAAVVJ|G4P62_T028081"; gene "mlxip"; locus_tag "G4P62_016830"; note "transcript variant X5"; orig_protein_id "gnl|WGS:JAAVVJ|G4P62_P028081"; orig_transcript_id "gnl|WGS:JAAVVJ|G4P62_T028081"; product "MLX interacting protein"; transcript_biotype "mRNA"; exon_number "12";
CM025026.1	Genbank	exon	20876610	20876722	.	-	.	gene_id "G4P62_016830"; transcript_id "gnl|WGS:JAAVVJ|G4P62_T028081"; gene "mlxip"; locus_tag "G4P62_016830"; note "transcript variant X5"; orig_protein_id "gnl|WGS:JAAVVJ|G4P62_P028081"; orig_transcript_id "gnl|WGS:JAAVVJ|G4P62_T028081"; product "MLX interacting protein"; transcript_biotype "mRNA"; exon_number "13";
CM025026.1	Genbank	exon	20876381	20876488	.	-	.	gene_id "G4P62_016830"; transcript_id "gnl|WGS:JAAVVJ|G4P62_T028081"; gene "mlxip"; locus_tag "G4P62_016830"; note "transcript variant X5"; orig_protein_id "gnl|WGS:JAAVVJ|G4P62_P028081"; orig_transcript_id "gnl|WGS:JAAVVJ|G4P62_T028081"; product "MLX interacting protein"; transcript_biotype "mRNA"; exon_number "14";
CM025026.1	Genbank	exon	20876170	20876297	.	-	.	gene_id "G4P62_016830"; transcript_id "gnl|WGS:JAAVVJ|G4P62_T028081"; gene "mlxip"; locus_tag "G4P62_016830"; note "transcript variant X5"; orig_protein_id "gnl|WGS:JAAVVJ|G4P62_P028081"; orig_transcript_id "gnl|WGS:JAAVVJ|G4P62_T028081"; product "MLX interacting protein"; transcript_biotype "mRNA"; exon_number "15";
CM025026.1	Genbank	exon	20875131	20875254	.	-	.	gene_id "G4P62_016830"; transcript_id "gnl|WGS:JAAVVJ|G4P62_T028081"; gene "mlxip"; locus_tag "G4P62_016830"; note "transcript variant X5"; orig_protein_id "gnl|WGS:JAAVVJ|G4P62_P028081"; orig_transcript_id "gnl|WGS:JAAVVJ|G4P62_T028081"; product "MLX interacting protein"; transcript_biotype "mRNA"; exon_number "16";
CM025026.1	Genbank	exon	20871140	20871269	.	-	.	gene_id "G4P62_016830"; transcript_id "gnl|WGS:JAAVVJ|G4P62_T028081"; gene "mlxip"; locus_tag "G4P62_016830"; note "transcript variant X5"; orig_protein_id "gnl|WGS:JAAVVJ|G4P62_P028081"; orig_transcript_id "gnl|WGS:JAAVVJ|G4P62_T028081"; product "MLX interacting protein"; transcript_biotype "mRNA"; exon_number "17";
CM025026.1	Genbank	exon	20865611	20867424	.	-	.	gene_id "G4P62_016830"; transcript_id "gnl|WGS:JAAVVJ|G4P62_T028081"; gene "mlxip"; locus_tag "G4P62_016830"; note "transcript variant X5"; orig_protein_id "gnl|WGS:JAAVVJ|G4P62_P028081"; orig_transcript_id "gnl|WGS:JAAVVJ|G4P62_T028081"; product "MLX interacting protein"; transcript_biotype "mRNA"; exon_number "18";
CM025026.1	Genbank	CDS	20885880	20886190	.	-	0	gene_id "G4P62_016830"; transcript_id "gnl|WGS:JAAVVJ|G4P62_T028081"; gbkey "CDS"; gene "mlxip"; locus_tag "G4P62_016830"; orig_transcript_id "gnl|WGS:JAAVVJ|G4P62_T028081"; product "transcript variant X5"; protein_id "KAF7200350.1"; exon_number "1";
CM025026.1	Genbank	CDS	20881838	20881944	.	-	1	gene_id "G4P62_016830"; transcript_id "gnl|WGS:JAAVVJ|G4P62_T028081"; gbkey "CDS"; gene "mlxip"; locus_tag "G4P62_016830"; orig_transcript_id "gnl|WGS:JAAVVJ|G4P62_T028081"; product "transcript variant X5"; protein_id "KAF7200350.1"; exon_number "2";
CM025026.1	Genbank	CDS	20881600	20881685	.	-	2	gene_id "G4P62_016830"; transcript_id "gnl|WGS:JAAVVJ|G4P62_T028081"; gbkey "CDS"; gene "mlxip"; locus_tag "G4P62_016830"; orig_transcript_id "gnl|WGS:JAAVVJ|G4P62_T028081"; product "transcript variant X5"; protein_id "KAF7200350.1"; exon_number "3";
CM025026.1	Genbank	CDS	20881374	20881463	.	-	0	gene_id "G4P62_016830"; transcript_id "gnl|WGS:JAAVVJ|G4P62_T028081"; gbkey "CDS"; gene "mlxip"; locus_tag "G4P62_016830"; orig_transcript_id "gnl|WGS:JAAVVJ|G4P62_T028081"; product "transcript variant X5"; protein_id "KAF7200350.1"; exon_number "4";
CM025026.1	Genbank	CDS	20881219	20881260	.	-	0	gene_id "G4P62_016830"; transcript_id "gnl|WGS:JAAVVJ|G4P62_T028081"; gbkey "CDS"; gene "mlxip"; locus_tag "G4P62_016830"; orig_transcript_id "gnl|WGS:JAAVVJ|G4P62_T028081"; product "transcript variant X5"; protein_id "KAF7200350.1"; exon_number "5";
CM025026.1	Genbank	CDS	20880077	20880317	.	-	0	gene_id "G4P62_016830"; transcript_id "gnl|WGS:JAAVVJ|G4P62_T028081"; gbkey "CDS"; gene "mlxip"; locus_tag "G4P62_016830"; orig_transcript_id "gnl|WGS:JAAVVJ|G4P62_T028081"; product "transcript variant X5"; protein_id "KAF7200350.1"; exon_number "6";
CM025026.1	Genbank	CDS	20879895	20879984	.	-	2	gene_id "G4P62_016830"; transcript_id "gnl|WGS:JAAVVJ|G4P62_T028081"; gbkey "CDS"; gene "mlxip"; locus_tag "G4P62_016830"; orig_transcript_id "gnl|WGS:JAAVVJ|G4P62_T028081"; product "transcript variant X5"; protein_id "KAF7200350.1"; exon_number "7";
CM025026.1	Genbank	CDS	20879636	20879730	.	-	2	gene_id "G4P62_016830"; transcript_id "gnl|WGS:JAAVVJ|G4P62_T028081"; gbkey "CDS"; gene "mlxip"; locus_tag "G4P62_016830"; orig_transcript_id "gnl|WGS:JAAVVJ|G4P62_T028081"; product "transcript variant X5"; protein_id "KAF7200350.1"; exon_number "8";
CM025026.1	Genbank	CDS	20878347	20878655	.	-	0	gene_id "G4P62_016830"; transcript_id "gnl|WGS:JAAVVJ|G4P62_T028081"; gbkey "CDS"; gene "mlxip"; locus_tag "G4P62_016830"; orig_transcript_id "gnl|WGS:JAAVVJ|G4P62_T028081"; product "transcript variant X5"; protein_id "KAF7200350.1"; exon_number "9";
CM025026.1	Genbank	CDS	20878118	20878262	.	-	0	gene_id "G4P62_016830"; transcript_id "gnl|WGS:JAAVVJ|G4P62_T028081"; gbkey "CDS"; gene "mlxip"; locus_tag "G4P62_016830"; orig_transcript_id "gnl|WGS:JAAVVJ|G4P62_T028081"; product "transcript variant X5"; protein_id "KAF7200350.1"; exon_number "10";
CM025026.1	Genbank	CDS	20877042	20877127	.	-	2	gene_id "G4P62_016830"; transcript_id "gnl|WGS:JAAVVJ|G4P62_T028081"; gbkey "CDS"; gene "mlxip"; locus_tag "G4P62_016830"; orig_transcript_id "gnl|WGS:JAAVVJ|G4P62_T028081"; product "transcript variant X5"; protein_id "KAF7200350.1"; exon_number "11";
CM025026.1	Genbank	CDS	20876814	20876925	.	-	0	gene_id "G4P62_016830"; transcript_id "gnl|WGS:JAAVVJ|G4P62_T028081"; gbkey "CDS"; gene "mlxip"; locus_tag "G4P62_016830"; orig_transcript_id "gnl|WGS:JAAVVJ|G4P62_T028081"; product "transcript variant X5"; protein_id "KAF7200350.1"; exon_number "12";
CM025026.1	Genbank	CDS	20876610	20876722	.	-	2	gene_id "G4P62_016830"; transcript_id "gnl|WGS:JAAVVJ|G4P62_T028081"; gbkey "CDS"; gene "mlxip"; locus_tag "G4P62_016830"; orig_transcript_id "gnl|WGS:JAAVVJ|G4P62_T028081"; product "transcript variant X5"; protein_id "KAF7200350.1"; exon_number "13";
CM025026.1	Genbank	CDS	20876381	20876488	.	-	0	gene_id "G4P62_016830"; transcript_id "gnl|WGS:JAAVVJ|G4P62_T028081"; gbkey "CDS"; gene "mlxip"; locus_tag "G4P62_016830"; orig_transcript_id "gnl|WGS:JAAVVJ|G4P62_T028081"; product "transcript variant X5"; protein_id "KAF7200350.1"; exon_number "14";
CM025026.1	Genbank	CDS	20876170	20876297	.	-	0	gene_id "G4P62_016830"; transcript_id "gnl|WGS:JAAVVJ|G4P62_T028081"; gbkey "CDS"; gene "mlxip"; locus_tag "G4P62_016830"; orig_transcript_id "gnl|WGS:JAAVVJ|G4P62_T028081"; product "transcript variant X5"; protein_id "KAF7200350.1"; exon_number "15";
CM025026.1	Genbank	CDS	20875131	20875254	.	-	1	gene_id "G4P62_016830"; transcript_id "gnl|WGS:JAAVVJ|G4P62_T028081"; gbkey "CDS"; gene "mlxip"; locus_tag "G4P62_016830"; orig_transcript_id "gnl|WGS:JAAVVJ|G4P62_T028081"; product "transcript variant X5"; protein_id "KAF7200350.1"; exon_number "16";
CM025026.1	Genbank	CDS	20871140	20871269	.	-	0	gene_id "G4P62_016830"; transcript_id "gnl|WGS:JAAVVJ|G4P62_T028081"; gbkey "CDS"; gene "mlxip"; locus_tag "G4P62_016830"; orig_transcript_id "gnl|WGS:JAAVVJ|G4P62_T028081"; product "transcript variant X5"; protein_id "KAF7200350.1"; exon_number "17";
CM025026.1	Genbank	CDS	20867321	20867424	.	-	2	gene_id "G4P62_016830"; transcript_id "gnl|WGS:JAAVVJ|G4P62_T028081"; gbkey "CDS"; gene "mlxip"; locus_tag "G4P62_016830"; orig_transcript_id "gnl|WGS:JAAVVJ|G4P62_T028081"; product "transcript variant X5"; protein_id "KAF7200350.1"; exon_number "18";
CM025026.1	Genbank	start_codon	20886188	20886190	.	-	0	gene_id "G4P62_016830"; transcript_id "gnl|WGS:JAAVVJ|G4P62_T028081"; gbkey "CDS"; gene "mlxip"; locus_tag "G4P62_016830"; orig_transcript_id "gnl|WGS:JAAVVJ|G4P62_T028081"; product "transcript variant X5"; protein_id "KAF7200350.1"; exon_number "1";
CM025026.1	Genbank	stop_codon	20867318	20867320	.	-	0	gene_id "G4P62_016830"; transcript_id "gnl|WGS:JAAVVJ|G4P62_T028081"; gbkey "CDS"; gene "mlxip"; locus_tag "G4P62_016830"; orig_transcript_id "gnl|WGS:JAAVVJ|G4P62_T028081"; product "transcript variant X5"; protein_id "KAF7200350.1"; exon_number "18";
CM025026.1	Genbank	transcript	20865611	20886477	.	-	.	gene_id "G4P62_016830"; transcript_id "gnl|WGS:JAAVVJ|G4P62_T028082"; gbkey "mRNA"; gene "mlxip"; locus_tag "G4P62_016830"; note "transcript variant X2"; orig_protein_id "gnl|WGS:JAAVVJ|G4P62_P028082"; orig_transcript_id "gnl|WGS:JAAVVJ|G4P62_T028082"; product "MLX interacting protein"; transcript_biotype "mRNA";
CM025026.1	Genbank	exon	20885880	20886477	.	-	.	gene_id "G4P62_016830"; transcript_id "gnl|WGS:JAAVVJ|G4P62_T028082"; gene "mlxip"; locus_tag "G4P62_016830"; note "transcript variant X2"; orig_protein_id "gnl|WGS:JAAVVJ|G4P62_P028082"; orig_transcript_id "gnl|WGS:JAAVVJ|G4P62_T028082"; product "MLX interacting protein"; transcript_biotype "mRNA"; exon_number "1";
CM025026.1	Genbank	exon	20881838	20881944	.	-	.	gene_id "G4P62_016830"; transcript_id "gnl|WGS:JAAVVJ|G4P62_T028082"; gene "mlxip"; locus_tag "G4P62_016830"; note "transcript variant X2"; orig_protein_id "gnl|WGS:JAAVVJ|G4P62_P028082"; orig_transcript_id "gnl|WGS:JAAVVJ|G4P62_T028082"; product "MLX interacting protein"; transcript_biotype "mRNA"; exon_number "2";
CM025026.1	Genbank	exon	20881600	20881685	.	-	.	gene_id "G4P62_016830"; transcript_id "gnl|WGS:JAAVVJ|G4P62_T028082"; gene "mlxip"; locus_tag "G4P62_016830"; note "transcript variant X2"; orig_protein_id "gnl|WGS:JAAVVJ|G4P62_P028082"; orig_transcript_id "gnl|WGS:JAAVVJ|G4P62_T028082"; product "MLX interacting protein"; transcript_biotype "mRNA"; exon_number "3";
CM025026.1	Genbank	exon	20881374	20881463	.	-	.	gene_id "G4P62_016830"; transcript_id "gnl|WGS:JAAVVJ|G4P62_T028082"; gene "mlxip"; locus_tag "G4P62_016830"; note "transcript variant X2"; orig_protein_id "gnl|WGS:JAAVVJ|G4P62_P028082"; orig_transcript_id "gnl|WGS:JAAVVJ|G4P62_T028082"; product "MLX interacting protein"; transcript_biotype "mRNA"; exon_number "4";
CM025026.1	Genbank	exon	20881219	20881260	.	-	.	gene_id "G4P62_016830"; transcript_id "gnl|WGS:JAAVVJ|G4P62_T028082"; gene "mlxip"; locus_tag "G4P62_016830"; note "transcript variant X2"; orig_protein_id "gnl|WGS:JAAVVJ|G4P62_P028082"; orig_transcript_id "gnl|WGS:JAAVVJ|G4P62_T028082"; product "MLX interacting protein"; transcript_biotype "mRNA"; exon_number "5";
CM025026.1	Genbank	exon	20880077	20880317	.	-	.	gene_id "G4P62_016830"; transcript_id "gnl|WGS:JAAVVJ|G4P62_T028082"; gene "mlxip"; locus_tag "G4P62_016830"; note "transcript variant X2"; orig_protein_id "gnl|WGS:JAAVVJ|G4P62_P028082"; orig_transcript_id "gnl|WGS:JAAVVJ|G4P62_T028082"; product "MLX interacting protein"; transcript_biotype "mRNA"; exon_number "6";
CM025026.1	Genbank	exon	20879895	20879984	.	-	.	gene_id "G4P62_016830"; transcript_id "gnl|WGS:JAAVVJ|G4P62_T028082"; gene "mlxip"; locus_tag "G4P62_016830"; note "transcript variant X2"; orig_protein_id "gnl|WGS:JAAVVJ|G4P62_P028082"; orig_transcript_id "gnl|WGS:JAAVVJ|G4P62_T028082"; product "MLX interacting protein"; transcript_biotype "mRNA"; exon_number "7";
CM025026.1	Genbank	exon	20879636	20879730	.	-	.	gene_id "G4P62_016830"; transcript_id "gnl|WGS:JAAVVJ|G4P62_T028082"; gene "mlxip"; locus_tag "G4P62_016830"; note "transcript variant X2"; orig_protein_id "gnl|WGS:JAAVVJ|G4P62_P028082"; orig_transcript_id "gnl|WGS:JAAVVJ|G4P62_T028082"; product "MLX interacting protein"; transcript_biotype "mRNA"; exon_number "8";
CM025026.1	Genbank	exon	20878118	20878655	.	-	.	gene_id "G4P62_016830"; transcript_id "gnl|WGS:JAAVVJ|G4P62_T028082"; gene "mlxip"; locus_tag "G4P62_016830"; note "transcript variant X2"; orig_protein_id "gnl|WGS:JAAVVJ|G4P62_P028082"; orig_transcript_id "gnl|WGS:JAAVVJ|G4P62_T028082"; product "MLX interacting protein"; transcript_biotype "mRNA"; exon_number "9";
CM025026.1	Genbank	exon	20877042	20877115	.	-	.	gene_id "G4P62_016830"; transcript_id "gnl|WGS:JAAVVJ|G4P62_T028082"; gene "mlxip"; locus_tag "G4P62_016830"; note "transcript variant X2"; orig_protein_id "gnl|WGS:JAAVVJ|G4P62_P028082"; orig_transcript_id "gnl|WGS:JAAVVJ|G4P62_T028082"; product "MLX interacting protein"; transcript_biotype "mRNA"; exon_number "10";
CM025026.1	Genbank	exon	20876814	20876925	.	-	.	gene_id "G4P62_016830"; transcript_id "gnl|WGS:JAAVVJ|G4P62_T028082"; gene "mlxip"; locus_tag "G4P62_016830"; note "transcript variant X2"; orig_protein_id "gnl|WGS:JAAVVJ|G4P62_P028082"; orig_transcript_id "gnl|WGS:JAAVVJ|G4P62_T028082"; product "MLX interacting protein"; transcript_biotype "mRNA"; exon_number "11";
CM025026.1	Genbank	exon	20876610	20876722	.	-	.	gene_id "G4P62_016830"; transcript_id "gnl|WGS:JAAVVJ|G4P62_T028082"; gene "mlxip"; locus_tag "G4P62_016830"; note "transcript variant X2"; orig_protein_id "gnl|WGS:JAAVVJ|G4P62_P028082"; orig_transcript_id "gnl|WGS:JAAVVJ|G4P62_T028082"; product "MLX interacting protein"; transcript_biotype "mRNA"; exon_number "12";
CM025026.1	Genbank	exon	20876381	20876488	.	-	.	gene_id "G4P62_016830"; transcript_id "gnl|WGS:JAAVVJ|G4P62_T028082"; gene "mlxip"; locus_tag "G4P62_016830"; note "transcript variant X2"; orig_protein_id "gnl|WGS:JAAVVJ|G4P62_P028082"; orig_transcript_id "gnl|WGS:JAAVVJ|G4P62_T028082"; product "MLX interacting protein"; transcript_biotype "mRNA"; exon_number "13";
CM025026.1	Genbank	exon	20876170	20876297	.	-	.	gene_id "G4P62_016830"; transcript_id "gnl|WGS:JAAVVJ|G4P62_T028082"; gene "mlxip"; locus_tag "G4P62_016830"; note "transcript variant X2"; orig_protein_id "gnl|WGS:JAAVVJ|G4P62_P028082"; orig_transcript_id "gnl|WGS:JAAVVJ|G4P62_T028082"; product "MLX interacting protein"; transcript_biotype "mRNA"; exon_number "14";
CM025026.1	Genbank	exon	20875131	20875254	.	-	.	gene_id "G4P62_016830"; transcript_id "gnl|WGS:JAAVVJ|G4P62_T028082"; gene "mlxip"; locus_tag "G4P62_016830"; note "transcript variant X2"; orig_protein_id "gnl|WGS:JAAVVJ|G4P62_P028082"; orig_transcript_id "gnl|WGS:JAAVVJ|G4P62_T028082"; product "MLX interacting protein"; transcript_biotype "mRNA"; exon_number "15";
CM025026.1	Genbank	exon	20871140	20871269	.	-	.	gene_id "G4P62_016830"; transcript_id "gnl|WGS:JAAVVJ|G4P62_T028082"; gene "mlxip"; locus_tag "G4P62_016830"; note "transcript variant X2"; orig_protein_id "gnl|WGS:JAAVVJ|G4P62_P028082"; orig_transcript_id "gnl|WGS:JAAVVJ|G4P62_T028082"; product "MLX interacting protein"; transcript_biotype "mRNA"; exon_number "16";
CM025026.1	Genbank	exon	20865611	20867424	.	-	.	gene_id "G4P62_016830"; transcript_id "gnl|WGS:JAAVVJ|G4P62_T028082"; gene "mlxip"; locus_tag "G4P62_016830"; note "transcript variant X2"; orig_protein_id "gnl|WGS:JAAVVJ|G4P62_P028082"; orig_transcript_id "gnl|WGS:JAAVVJ|G4P62_T028082"; product "MLX interacting protein"; transcript_biotype "mRNA"; exon_number "17";
CM025026.1	Genbank	CDS	20885880	20886190	.	-	0	gene_id "G4P62_016830"; transcript_id "gnl|WGS:JAAVVJ|G4P62_T028082"; gbkey "CDS"; gene "mlxip"; locus_tag "G4P62_016830"; orig_transcript_id "gnl|WGS:JAAVVJ|G4P62_T028082"; product "transcript variant X2"; protein_id "KAF7200351.1"; exon_number "1";
CM025026.1	Genbank	CDS	20881838	20881944	.	-	1	gene_id "G4P62_016830"; transcript_id "gnl|WGS:JAAVVJ|G4P62_T028082"; gbkey "CDS"; gene "mlxip"; locus_tag "G4P62_016830"; orig_transcript_id "gnl|WGS:JAAVVJ|G4P62_T028082"; product "transcript variant X2"; protein_id "KAF7200351.1"; exon_number "2";
CM025026.1	Genbank	CDS	20881600	20881685	.	-	2	gene_id "G4P62_016830"; transcript_id "gnl|WGS:JAAVVJ|G4P62_T028082"; gbkey "CDS"; gene "mlxip"; locus_tag "G4P62_016830"; orig_transcript_id "gnl|WGS:JAAVVJ|G4P62_T028082"; product "transcript variant X2"; protein_id "KAF7200351.1"; exon_number "3";
CM025026.1	Genbank	CDS	20881374	20881463	.	-	0	gene_id "G4P62_016830"; transcript_id "gnl|WGS:JAAVVJ|G4P62_T028082"; gbkey "CDS"; gene "mlxip"; locus_tag "G4P62_016830"; orig_transcript_id "gnl|WGS:JAAVVJ|G4P62_T028082"; product "transcript variant X2"; protein_id "KAF7200351.1"; exon_number "4";
CM025026.1	Genbank	CDS	20881219	20881260	.	-	0	gene_id "G4P62_016830"; transcript_id "gnl|WGS:JAAVVJ|G4P62_T028082"; gbkey "CDS"; gene "mlxip"; locus_tag "G4P62_016830"; orig_transcript_id "gnl|WGS:JAAVVJ|G4P62_T028082"; product "transcript variant X2"; protein_id "KAF7200351.1"; exon_number "5";
CM025026.1	Genbank	CDS	20880077	20880317	.	-	0	gene_id "G4P62_016830"; transcript_id "gnl|WGS:JAAVVJ|G4P62_T028082"; gbkey "CDS"; gene "mlxip"; locus_tag "G4P62_016830"; orig_transcript_id "gnl|WGS:JAAVVJ|G4P62_T028082"; product "transcript variant X2"; protein_id "KAF7200351.1"; exon_number "6";
CM025026.1	Genbank	CDS	20879895	20879984	.	-	2	gene_id "G4P62_016830"; transcript_id "gnl|WGS:JAAVVJ|G4P62_T028082"; gbkey "CDS"; gene "mlxip"; locus_tag "G4P62_016830"; orig_transcript_id "gnl|WGS:JAAVVJ|G4P62_T028082"; product "transcript variant X2"; protein_id "KAF7200351.1"; exon_number "7";
CM025026.1	Genbank	CDS	20879636	20879730	.	-	2	gene_id "G4P62_016830"; transcript_id "gnl|WGS:JAAVVJ|G4P62_T028082"; gbkey "CDS"; gene "mlxip"; locus_tag "G4P62_016830"; orig_transcript_id "gnl|WGS:JAAVVJ|G4P62_T028082"; product "transcript variant X2"; protein_id "KAF7200351.1"; exon_number "8";
CM025026.1	Genbank	CDS	20878118	20878655	.	-	0	gene_id "G4P62_016830"; transcript_id "gnl|WGS:JAAVVJ|G4P62_T028082"; gbkey "CDS"; gene "mlxip"; locus_tag "G4P62_016830"; orig_transcript_id "gnl|WGS:JAAVVJ|G4P62_T028082"; product "transcript variant X2"; protein_id "KAF7200351.1"; exon_number "9";
CM025026.1	Genbank	CDS	20877042	20877115	.	-	2	gene_id "G4P62_016830"; transcript_id "gnl|WGS:JAAVVJ|G4P62_T028082"; gbkey "CDS"; gene "mlxip"; locus_tag "G4P62_016830"; orig_transcript_id "gnl|WGS:JAAVVJ|G4P62_T028082"; product "transcript variant X2"; protein_id "KAF7200351.1"; exon_number "10";
CM025026.1	Genbank	CDS	20876814	20876925	.	-	0	gene_id "G4P62_016830"; transcript_id "gnl|WGS:JAAVVJ|G4P62_T028082"; gbkey "CDS"; gene "mlxip"; locus_tag "G4P62_016830"; orig_transcript_id "gnl|WGS:JAAVVJ|G4P62_T028082"; product "transcript variant X2"; protein_id "KAF7200351.1"; exon_number "11";
CM025026.1	Genbank	CDS	20876610	20876722	.	-	2	gene_id "G4P62_016830"; transcript_id "gnl|WGS:JAAVVJ|G4P62_T028082"; gbkey "CDS"; gene "mlxip"; locus_tag "G4P62_016830"; orig_transcript_id "gnl|WGS:JAAVVJ|G4P62_T028082"; product "transcript variant X2"; protein_id "KAF7200351.1"; exon_number "12";
CM025026.1	Genbank	CDS	20876381	20876488	.	-	0	gene_id "G4P62_016830"; transcript_id "gnl|WGS:JAAVVJ|G4P62_T028082"; gbkey "CDS"; gene "mlxip"; locus_tag "G4P62_016830"; orig_transcript_id "gnl|WGS:JAAVVJ|G4P62_T028082"; product "transcript variant X2"; protein_id "KAF7200351.1"; exon_number "13";
CM025026.1	Genbank	CDS	20876170	20876297	.	-	0	gene_id "G4P62_016830"; transcript_id "gnl|WGS:JAAVVJ|G4P62_T028082"; gbkey "CDS"; gene "mlxip"; locus_tag "G4P62_016830"; orig_transcript_id "gnl|WGS:JAAVVJ|G4P62_T028082"; product "transcript variant X2"; protein_id "KAF7200351.1"; exon_number "14";
CM025026.1	Genbank	CDS	20875131	20875254	.	-	1	gene_id "G4P62_016830"; transcript_id "gnl|WGS:JAAVVJ|G4P62_T028082"; gbkey "CDS"; gene "mlxip"; locus_tag "G4P62_016830"; orig_transcript_id "gnl|WGS:JAAVVJ|G4P62_T028082"; product "transcript variant X2"; protein_id "KAF7200351.1"; exon_number "15";
CM025026.1	Genbank	CDS	20871140	20871269	.	-	0	gene_id "G4P62_016830"; transcript_id "gnl|WGS:JAAVVJ|G4P62_T028082"; gbkey "CDS"; gene "mlxip"; locus_tag "G4P62_016830"; orig_transcript_id "gnl|WGS:JAAVVJ|G4P62_T028082"; product "transcript variant X2"; protein_id "KAF7200351.1"; exon_number "16";
CM025026.1	Genbank	CDS	20867321	20867424	.	-	2	gene_id "G4P62_016830"; transcript_id "gnl|WGS:JAAVVJ|G4P62_T028082"; gbkey "CDS"; gene "mlxip"; locus_tag "G4P62_016830"; orig_transcript_id "gnl|WGS:JAAVVJ|G4P62_T028082"; product "transcript variant X2"; protein_id "KAF7200351.1"; exon_number "17";
CM025026.1	Genbank	start_codon	20886188	20886190	.	-	0	gene_id "G4P62_016830"; transcript_id "gnl|WGS:JAAVVJ|G4P62_T028082"; gbkey "CDS"; gene "mlxip"; locus_tag "G4P62_016830"; orig_transcript_id "gnl|WGS:JAAVVJ|G4P62_T028082"; product "transcript variant X2"; protein_id "KAF7200351.1"; exon_number "1";
CM025026.1	Genbank	stop_codon	20867318	20867320	.	-	0	gene_id "G4P62_016830"; transcript_id "gnl|WGS:JAAVVJ|G4P62_T028082"; gbkey "CDS"; gene "mlxip"; locus_tag "G4P62_016830"; orig_transcript_id "gnl|WGS:JAAVVJ|G4P62_T028082"; product "transcript variant X2"; protein_id "KAF7200351.1"; exon_number "17";
CM025026.1	Genbank	transcript	20865611	20886477	.	-	.	gene_id "G4P62_016830"; transcript_id "gnl|WGS:JAAVVJ|G4P62_T028083"; gbkey "mRNA"; gene "mlxip"; locus_tag "G4P62_016830"; note "transcript variant X1"; orig_protein_id "gnl|WGS:JAAVVJ|G4P62_P028083"; orig_transcript_id "gnl|WGS:JAAVVJ|G4P62_T028083"; product "MLX interacting protein"; transcript_biotype "mRNA";
CM025026.1	Genbank	exon	20885880	20886477	.	-	.	gene_id "G4P62_016830"; transcript_id "gnl|WGS:JAAVVJ|G4P62_T028083"; gene "mlxip"; locus_tag "G4P62_016830"; note "transcript variant X1"; orig_protein_id "gnl|WGS:JAAVVJ|G4P62_P028083"; orig_transcript_id "gnl|WGS:JAAVVJ|G4P62_T028083"; product "MLX interacting protein"; transcript_biotype "mRNA"; exon_number "1";
CM025026.1	Genbank	exon	20881838	20881944	.	-	.	gene_id "G4P62_016830"; transcript_id "gnl|WGS:JAAVVJ|G4P62_T028083"; gene "mlxip"; locus_tag "G4P62_016830"; note "transcript variant X1"; orig_protein_id "gnl|WGS:JAAVVJ|G4P62_P028083"; orig_transcript_id "gnl|WGS:JAAVVJ|G4P62_T028083"; product "MLX interacting protein"; transcript_biotype "mRNA"; exon_number "2";
CM025026.1	Genbank	exon	20881600	20881685	.	-	.	gene_id "G4P62_016830"; transcript_id "gnl|WGS:JAAVVJ|G4P62_T028083"; gene "mlxip"; locus_tag "G4P62_016830"; note "transcript variant X1"; orig_protein_id "gnl|WGS:JAAVVJ|G4P62_P028083"; orig_transcript_id "gnl|WGS:JAAVVJ|G4P62_T028083"; product "MLX interacting protein"; transcript_biotype "mRNA"; exon_number "3";
CM025026.1	Genbank	exon	20881374	20881463	.	-	.	gene_id "G4P62_016830"; transcript_id "gnl|WGS:JAAVVJ|G4P62_T028083"; gene "mlxip"; locus_tag "G4P62_016830"; note "transcript variant X1"; orig_protein_id "gnl|WGS:JAAVVJ|G4P62_P028083"; orig_transcript_id "gnl|WGS:JAAVVJ|G4P62_T028083"; product "MLX interacting protein"; transcript_biotype "mRNA"; exon_number "4";
CM025026.1	Genbank	exon	20881219	20881260	.	-	.	gene_id "G4P62_016830"; transcript_id "gnl|WGS:JAAVVJ|G4P62_T028083"; gene "mlxip"; locus_tag "G4P62_016830"; note "transcript variant X1"; orig_protein_id "gnl|WGS:JAAVVJ|G4P62_P028083"; orig_transcript_id "gnl|WGS:JAAVVJ|G4P62_T028083"; product "MLX interacting protein"; transcript_biotype "mRNA"; exon_number "5";
CM025026.1	Genbank	exon	20880077	20880317	.	-	.	gene_id "G4P62_016830"; transcript_id "gnl|WGS:JAAVVJ|G4P62_T028083"; gene "mlxip"; locus_tag "G4P62_016830"; note "transcript variant X1"; orig_protein_id "gnl|WGS:JAAVVJ|G4P62_P028083"; orig_transcript_id "gnl|WGS:JAAVVJ|G4P62_T028083"; product "MLX interacting protein"; transcript_biotype "mRNA"; exon_number "6";
CM025026.1	Genbank	exon	20879895	20879984	.	-	.	gene_id "G4P62_016830"; transcript_id "gnl|WGS:JAAVVJ|G4P62_T028083"; gene "mlxip"; locus_tag "G4P62_016830"; note "transcript variant X1"; orig_protein_id "gnl|WGS:JAAVVJ|G4P62_P028083"; orig_transcript_id "gnl|WGS:JAAVVJ|G4P62_T028083"; product "MLX interacting protein"; transcript_biotype "mRNA"; exon_number "7";
CM025026.1	Genbank	exon	20879636	20879730	.	-	.	gene_id "G4P62_016830"; transcript_id "gnl|WGS:JAAVVJ|G4P62_T028083"; gene "mlxip"; locus_tag "G4P62_016830"; note "transcript variant X1"; orig_protein_id "gnl|WGS:JAAVVJ|G4P62_P028083"; orig_transcript_id "gnl|WGS:JAAVVJ|G4P62_T028083"; product "MLX interacting protein"; transcript_biotype "mRNA"; exon_number "8";
CM025026.1	Genbank	exon	20878118	20878655	.	-	.	gene_id "G4P62_016830"; transcript_id "gnl|WGS:JAAVVJ|G4P62_T028083"; gene "mlxip"; locus_tag "G4P62_016830"; note "transcript variant X1"; orig_protein_id "gnl|WGS:JAAVVJ|G4P62_P028083"; orig_transcript_id "gnl|WGS:JAAVVJ|G4P62_T028083"; product "MLX interacting protein"; transcript_biotype "mRNA"; exon_number "9";
CM025026.1	Genbank	exon	20877042	20877127	.	-	.	gene_id "G4P62_016830"; transcript_id "gnl|WGS:JAAVVJ|G4P62_T028083"; gene "mlxip"; locus_tag "G4P62_016830"; note "transcript variant X1"; orig_protein_id "gnl|WGS:JAAVVJ|G4P62_P028083"; orig_transcript_id "gnl|WGS:JAAVVJ|G4P62_T028083"; product "MLX interacting protein"; transcript_biotype "mRNA"; exon_number "10";
CM025026.1	Genbank	exon	20876814	20876925	.	-	.	gene_id "G4P62_016830"; transcript_id "gnl|WGS:JAAVVJ|G4P62_T028083"; gene "mlxip"; locus_tag "G4P62_016830"; note "transcript variant X1"; orig_protein_id "gnl|WGS:JAAVVJ|G4P62_P028083"; orig_transcript_id "gnl|WGS:JAAVVJ|G4P62_T028083"; product "MLX interacting protein"; transcript_biotype "mRNA"; exon_number "11";
CM025026.1	Genbank	exon	20876610	20876722	.	-	.	gene_id "G4P62_016830"; transcript_id "gnl|WGS:JAAVVJ|G4P62_T028083"; gene "mlxip"; locus_tag "G4P62_016830"; note "transcript variant X1"; orig_protein_id "gnl|WGS:JAAVVJ|G4P62_P028083"; orig_transcript_id "gnl|WGS:JAAVVJ|G4P62_T028083"; product "MLX interacting protein"; transcript_biotype "mRNA"; exon_number "12";
CM025026.1	Genbank	exon	20876381	20876488	.	-	.	gene_id "G4P62_016830"; transcript_id "gnl|WGS:JAAVVJ|G4P62_T028083"; gene "mlxip"; locus_tag "G4P62_016830"; note "transcript variant X1"; orig_protein_id "gnl|WGS:JAAVVJ|G4P62_P028083"; orig_transcript_id "gnl|WGS:JAAVVJ|G4P62_T028083"; product "MLX interacting protein"; transcript_biotype "mRNA"; exon_number "13";
CM025026.1	Genbank	exon	20876170	20876297	.	-	.	gene_id "G4P62_016830"; transcript_id "gnl|WGS:JAAVVJ|G4P62_T028083"; gene "mlxip"; locus_tag "G4P62_016830"; note "transcript variant X1"; orig_protein_id "gnl|WGS:JAAVVJ|G4P62_P028083"; orig_transcript_id "gnl|WGS:JAAVVJ|G4P62_T028083"; product "MLX interacting protein"; transcript_biotype "mRNA"; exon_number "14";
CM025026.1	Genbank	exon	20875131	20875254	.	-	.	gene_id "G4P62_016830"; transcript_id "gnl|WGS:JAAVVJ|G4P62_T028083"; gene "mlxip"; locus_tag "G4P62_016830"; note "transcript variant X1"; orig_protein_id "gnl|WGS:JAAVVJ|G4P62_P028083"; orig_transcript_id "gnl|WGS:JAAVVJ|G4P62_T028083"; product "MLX interacting protein"; transcript_biotype "mRNA"; exon_number "15";
CM025026.1	Genbank	exon	20871140	20871269	.	-	.	gene_id "G4P62_016830"; transcript_id "gnl|WGS:JAAVVJ|G4P62_T028083"; gene "mlxip"; locus_tag "G4P62_016830"; note "transcript variant X1"; orig_protein_id "gnl|WGS:JAAVVJ|G4P62_P028083"; orig_transcript_id "gnl|WGS:JAAVVJ|G4P62_T028083"; product "MLX interacting protein"; transcript_biotype "mRNA"; exon_number "16";
CM025026.1	Genbank	exon	20865611	20867424	.	-	.	gene_id "G4P62_016830"; transcript_id "gnl|WGS:JAAVVJ|G4P62_T028083"; gene "mlxip"; locus_tag "G4P62_016830"; note "transcript variant X1"; orig_protein_id "gnl|WGS:JAAVVJ|G4P62_P028083"; orig_transcript_id "gnl|WGS:JAAVVJ|G4P62_T028083"; product "MLX interacting protein"; transcript_biotype "mRNA"; exon_number "17";
CM025026.1	Genbank	CDS	20885880	20886190	.	-	0	gene_id "G4P62_016830"; transcript_id "gnl|WGS:JAAVVJ|G4P62_T028083"; gbkey "CDS"; gene "mlxip"; locus_tag "G4P62_016830"; orig_transcript_id "gnl|WGS:JAAVVJ|G4P62_T028083"; product "transcript variant X1"; protein_id "KAF7200352.1"; exon_number "1";
CM025026.1	Genbank	CDS	20881838	20881944	.	-	1	gene_id "G4P62_016830"; transcript_id "gnl|WGS:JAAVVJ|G4P62_T028083"; gbkey "CDS"; gene "mlxip"; locus_tag "G4P62_016830"; orig_transcript_id "gnl|WGS:JAAVVJ|G4P62_T028083"; product "transcript variant X1"; protein_id "KAF7200352.1"; exon_number "2";
CM025026.1	Genbank	CDS	20881600	20881685	.	-	2	gene_id "G4P62_016830"; transcript_id "gnl|WGS:JAAVVJ|G4P62_T028083"; gbkey "CDS"; gene "mlxip"; locus_tag "G4P62_016830"; orig_transcript_id "gnl|WGS:JAAVVJ|G4P62_T028083"; product "transcript variant X1"; protein_id "KAF7200352.1"; exon_number "3";
CM025026.1	Genbank	CDS	20881374	20881463	.	-	0	gene_id "G4P62_016830"; transcript_id "gnl|WGS:JAAVVJ|G4P62_T028083"; gbkey "CDS"; gene "mlxip"; locus_tag "G4P62_016830"; orig_transcript_id "gnl|WGS:JAAVVJ|G4P62_T028083"; product "transcript variant X1"; protein_id "KAF7200352.1"; exon_number "4";
CM025026.1	Genbank	CDS	20881219	20881260	.	-	0	gene_id "G4P62_016830"; transcript_id "gnl|WGS:JAAVVJ|G4P62_T028083"; gbkey "CDS"; gene "mlxip"; locus_tag "G4P62_016830"; orig_transcript_id "gnl|WGS:JAAVVJ|G4P62_T028083"; product "transcript variant X1"; protein_id "KAF7200352.1"; exon_number "5";
CM025026.1	Genbank	CDS	20880077	20880317	.	-	0	gene_id "G4P62_016830"; transcript_id "gnl|WGS:JAAVVJ|G4P62_T028083"; gbkey "CDS"; gene "mlxip"; locus_tag "G4P62_016830"; orig_transcript_id "gnl|WGS:JAAVVJ|G4P62_T028083"; product "transcript variant X1"; protein_id "KAF7200352.1"; exon_number "6";
CM025026.1	Genbank	CDS	20879895	20879984	.	-	2	gene_id "G4P62_016830"; transcript_id "gnl|WGS:JAAVVJ|G4P62_T028083"; gbkey "CDS"; gene "mlxip"; locus_tag "G4P62_016830"; orig_transcript_id "gnl|WGS:JAAVVJ|G4P62_T028083"; product "transcript variant X1"; protein_id "KAF7200352.1"; exon_number "7";
CM025026.1	Genbank	CDS	20879636	20879730	.	-	2	gene_id "G4P62_016830"; transcript_id "gnl|WGS:JAAVVJ|G4P62_T028083"; gbkey "CDS"; gene "mlxip"; locus_tag "G4P62_016830"; orig_transcript_id "gnl|WGS:JAAVVJ|G4P62_T028083"; product "transcript variant X1"; protein_id "KAF7200352.1"; exon_number "8";
CM025026.1	Genbank	CDS	20878118	20878655	.	-	0	gene_id "G4P62_016830"; transcript_id "gnl|WGS:JAAVVJ|G4P62_T028083"; gbkey "CDS"; gene "mlxip"; locus_tag "G4P62_016830"; orig_transcript_id "gnl|WGS:JAAVVJ|G4P62_T028083"; product "transcript variant X1"; protein_id "KAF7200352.1"; exon_number "9";
CM025026.1	Genbank	CDS	20877042	20877127	.	-	2	gene_id "G4P62_016830"; transcript_id "gnl|WGS:JAAVVJ|G4P62_T028083"; gbkey "CDS"; gene "mlxip"; locus_tag "G4P62_016830"; orig_transcript_id "gnl|WGS:JAAVVJ|G4P62_T028083"; product "transcript variant X1"; protein_id "KAF7200352.1"; exon_number "10";
CM025026.1	Genbank	CDS	20876814	20876925	.	-	0	gene_id "G4P62_016830"; transcript_id "gnl|WGS:JAAVVJ|G4P62_T028083"; gbkey "CDS"; gene "mlxip"; locus_tag "G4P62_016830"; orig_transcript_id "gnl|WGS:JAAVVJ|G4P62_T028083"; product "transcript variant X1"; protein_id "KAF7200352.1"; exon_number "11";
CM025026.1	Genbank	CDS	20876610	20876722	.	-	2	gene_id "G4P62_016830"; transcript_id "gnl|WGS:JAAVVJ|G4P62_T028083"; gbkey "CDS"; gene "mlxip"; locus_tag "G4P62_016830"; orig_transcript_id "gnl|WGS:JAAVVJ|G4P62_T028083"; product "transcript variant X1"; protein_id "KAF7200352.1"; exon_number "12";
CM025026.1	Genbank	CDS	20876381	20876488	.	-	0	gene_id "G4P62_016830"; transcript_id "gnl|WGS:JAAVVJ|G4P62_T028083"; gbkey "CDS"; gene "mlxip"; locus_tag "G4P62_016830"; orig_transcript_id "gnl|WGS:JAAVVJ|G4P62_T028083"; product "transcript variant X1"; protein_id "KAF7200352.1"; exon_number "13";
CM025026.1	Genbank	CDS	20876170	20876297	.	-	0	gene_id "G4P62_016830"; transcript_id "gnl|WGS:JAAVVJ|G4P62_T028083"; gbkey "CDS"; gene "mlxip"; locus_tag "G4P62_016830"; orig_transcript_id "gnl|WGS:JAAVVJ|G4P62_T028083"; product "transcript variant X1"; protein_id "KAF7200352.1"; exon_number "14";
CM025026.1	Genbank	CDS	20875131	20875254	.	-	1	gene_id "G4P62_016830"; transcript_id "gnl|WGS:JAAVVJ|G4P62_T028083"; gbkey "CDS"; gene "mlxip"; locus_tag "G4P62_016830"; orig_transcript_id "gnl|WGS:JAAVVJ|G4P62_T028083"; product "transcript variant X1"; protein_id "KAF7200352.1"; exon_number "15";
CM025026.1	Genbank	CDS	20871140	20871269	.	-	0	gene_id "G4P62_016830"; transcript_id "gnl|WGS:JAAVVJ|G4P62_T028083"; gbkey "CDS"; gene "mlxip"; locus_tag "G4P62_016830"; orig_transcript_id "gnl|WGS:JAAVVJ|G4P62_T028083"; product "transcript variant X1"; protein_id "KAF7200352.1"; exon_number "16";
CM025026.1	Genbank	CDS	20867321	20867424	.	-	2	gene_id "G4P62_016830"; transcript_id "gnl|WGS:JAAVVJ|G4P62_T028083"; gbkey "CDS"; gene "mlxip"; locus_tag "G4P62_016830"; orig_transcript_id "gnl|WGS:JAAVVJ|G4P62_T028083"; product "transcript variant X1"; protein_id "KAF7200352.1"; exon_number "17";
CM025026.1	Genbank	start_codon	20886188	20886190	.	-	0	gene_id "G4P62_016830"; transcript_id "gnl|WGS:JAAVVJ|G4P62_T028083"; gbkey "CDS"; gene "mlxip"; locus_tag "G4P62_016830"; orig_transcript_id "gnl|WGS:JAAVVJ|G4P62_T028083"; product "transcript variant X1"; protein_id "KAF7200352.1"; exon_number "1";
CM025026.1	Genbank	stop_codon	20867318	20867320	.	-	0	gene_id "G4P62_016830"; transcript_id "gnl|WGS:JAAVVJ|G4P62_T028083"; gbkey "CDS"; gene "mlxip"; locus_tag "G4P62_016830"; orig_transcript_id "gnl|WGS:JAAVVJ|G4P62_T028083"; product "transcript variant X1"; protein_id "KAF7200352.1"; exon_number "17";
CM025026.1	Genbank	gene	20892897	20901659	.	-	.	gene_id "G4P62_016831"; transcript_id ""; description "WD repeat-containing protein 66 isoform X1"; gbkey "Gene"; gene "wdr66"; gene_biotype "protein_coding"; locus_tag "G4P62_016831";
CM025026.1	Genbank	transcript	20892897	20901659	.	-	.	gene_id "G4P62_016831"; transcript_id "gnl|WGS:JAAVVJ|G4P62_T028084"; gbkey "mRNA"; gene "wdr66"; locus_tag "G4P62_016831"; note "transcript variant X1"; orig_protein_id "gnl|WGS:JAAVVJ|G4P62_P028084"; orig_transcript_id "gnl|WGS:JAAVVJ|G4P62_T028084"; product "WD repeat domain 66"; transcript_biotype "mRNA";
CM025026.1	Genbank	exon	20901541	20901659	.	-	.	gene_id "G4P62_016831"; transcript_id "gnl|WGS:JAAVVJ|G4P62_T028084"; gene "wdr66"; locus_tag "G4P62_016831"; note "transcript variant X1"; orig_protein_id "gnl|WGS:JAAVVJ|G4P62_P028084"; orig_transcript_id "gnl|WGS:JAAVVJ|G4P62_T028084"; product "WD repeat domain 66"; transcript_biotype "mRNA"; exon_number "1";
CM025026.1	Genbank	exon	20901132	20901386	.	-	.	gene_id "G4P62_016831"; transcript_id "gnl|WGS:JAAVVJ|G4P62_T028084"; gene "wdr66"; locus_tag "G4P62_016831"; note "transcript variant X1"; orig_protein_id "gnl|WGS:JAAVVJ|G4P62_P028084"; orig_transcript_id "gnl|WGS:JAAVVJ|G4P62_T028084"; product "WD repeat domain 66"; transcript_biotype "mRNA"; exon_number "2";
CM025026.1	Genbank	exon	20900902	20901042	.	-	.	gene_id "G4P62_016831"; transcript_id "gnl|WGS:JAAVVJ|G4P62_T028084"; gene "wdr66"; locus_tag "G4P62_016831"; note "transcript variant X1"; orig_protein_id "gnl|WGS:JAAVVJ|G4P62_P028084"; orig_transcript_id "gnl|WGS:JAAVVJ|G4P62_T028084"; product "WD repeat domain 66"; transcript_biotype "mRNA"; exon_number "3";
CM025026.1	Genbank	exon	20899032	20899141	.	-	.	gene_id "G4P62_016831"; transcript_id "gnl|WGS:JAAVVJ|G4P62_T028084"; gene "wdr66"; locus_tag "G4P62_016831"; note "transcript variant X1"; orig_protein_id "gnl|WGS:JAAVVJ|G4P62_P028084"; orig_transcript_id "gnl|WGS:JAAVVJ|G4P62_T028084"; product "WD repeat domain 66"; transcript_biotype "mRNA"; exon_number "4";
CM025026.1	Genbank	exon	20898834	20898939	.	-	.	gene_id "G4P62_016831"; transcript_id "gnl|WGS:JAAVVJ|G4P62_T028084"; gene "wdr66"; locus_tag "G4P62_016831"; note "transcript variant X1"; orig_protein_id "gnl|WGS:JAAVVJ|G4P62_P028084"; orig_transcript_id "gnl|WGS:JAAVVJ|G4P62_T028084"; product "WD repeat domain 66"; transcript_biotype "mRNA"; exon_number "5";
CM025026.1	Genbank	exon	20897774	20897854	.	-	.	gene_id "G4P62_016831"; transcript_id "gnl|WGS:JAAVVJ|G4P62_T028084"; gene "wdr66"; locus_tag "G4P62_016831"; note "transcript variant X1"; orig_protein_id "gnl|WGS:JAAVVJ|G4P62_P028084"; orig_transcript_id "gnl|WGS:JAAVVJ|G4P62_T028084"; product "WD repeat domain 66"; transcript_biotype "mRNA"; exon_number "6";
CM025026.1	Genbank	exon	20897600	20897677	.	-	.	gene_id "G4P62_016831"; transcript_id "gnl|WGS:JAAVVJ|G4P62_T028084"; gene "wdr66"; locus_tag "G4P62_016831"; note "transcript variant X1"; orig_protein_id "gnl|WGS:JAAVVJ|G4P62_P028084"; orig_transcript_id "gnl|WGS:JAAVVJ|G4P62_T028084"; product "WD repeat domain 66"; transcript_biotype "mRNA"; exon_number "7";
CM025026.1	Genbank	exon	20897466	20897507	.	-	.	gene_id "G4P62_016831"; transcript_id "gnl|WGS:JAAVVJ|G4P62_T028084"; gene "wdr66"; locus_tag "G4P62_016831"; note "transcript variant X1"; orig_protein_id "gnl|WGS:JAAVVJ|G4P62_P028084"; orig_transcript_id "gnl|WGS:JAAVVJ|G4P62_T028084"; product "WD repeat domain 66"; transcript_biotype "mRNA"; exon_number "8";
CM025026.1	Genbank	exon	20896651	20896898	.	-	.	gene_id "G4P62_016831"; transcript_id "gnl|WGS:JAAVVJ|G4P62_T028084"; gene "wdr66"; locus_tag "G4P62_016831"; note "transcript variant X1"; orig_protein_id "gnl|WGS:JAAVVJ|G4P62_P028084"; orig_transcript_id "gnl|WGS:JAAVVJ|G4P62_T028084"; product "WD repeat domain 66"; transcript_biotype "mRNA"; exon_number "9";
CM025026.1	Genbank	exon	20896388	20896564	.	-	.	gene_id "G4P62_016831"; transcript_id "gnl|WGS:JAAVVJ|G4P62_T028084"; gene "wdr66"; locus_tag "G4P62_016831"; note "transcript variant X1"; orig_protein_id "gnl|WGS:JAAVVJ|G4P62_P028084"; orig_transcript_id "gnl|WGS:JAAVVJ|G4P62_T028084"; product "WD repeat domain 66"; transcript_biotype "mRNA"; exon_number "10";
CM025026.1	Genbank	exon	20896048	20896298	.	-	.	gene_id "G4P62_016831"; transcript_id "gnl|WGS:JAAVVJ|G4P62_T028084"; gene "wdr66"; locus_tag "G4P62_016831"; note "transcript variant X1"; orig_protein_id "gnl|WGS:JAAVVJ|G4P62_P028084"; orig_transcript_id "gnl|WGS:JAAVVJ|G4P62_T028084"; product "WD repeat domain 66"; transcript_biotype "mRNA"; exon_number "11";
CM025026.1	Genbank	exon	20895801	20895952	.	-	.	gene_id "G4P62_016831"; transcript_id "gnl|WGS:JAAVVJ|G4P62_T028084"; gene "wdr66"; locus_tag "G4P62_016831"; note "transcript variant X1"; orig_protein_id "gnl|WGS:JAAVVJ|G4P62_P028084"; orig_transcript_id "gnl|WGS:JAAVVJ|G4P62_T028084"; product "WD repeat domain 66"; transcript_biotype "mRNA"; exon_number "12";
CM025026.1	Genbank	exon	20895529	20895705	.	-	.	gene_id "G4P62_016831"; transcript_id "gnl|WGS:JAAVVJ|G4P62_T028084"; gene "wdr66"; locus_tag "G4P62_016831"; note "transcript variant X1"; orig_protein_id "gnl|WGS:JAAVVJ|G4P62_P028084"; orig_transcript_id "gnl|WGS:JAAVVJ|G4P62_T028084"; product "WD repeat domain 66"; transcript_biotype "mRNA"; exon_number "13";
CM025026.1	Genbank	exon	20895245	20895429	.	-	.	gene_id "G4P62_016831"; transcript_id "gnl|WGS:JAAVVJ|G4P62_T028084"; gene "wdr66"; locus_tag "G4P62_016831"; note "transcript variant X1"; orig_protein_id "gnl|WGS:JAAVVJ|G4P62_P028084"; orig_transcript_id "gnl|WGS:JAAVVJ|G4P62_T028084"; product "WD repeat domain 66"; transcript_biotype "mRNA"; exon_number "14";
CM025026.1	Genbank	exon	20894917	20895031	.	-	.	gene_id "G4P62_016831"; transcript_id "gnl|WGS:JAAVVJ|G4P62_T028084"; gene "wdr66"; locus_tag "G4P62_016831"; note "transcript variant X1"; orig_protein_id "gnl|WGS:JAAVVJ|G4P62_P028084"; orig_transcript_id "gnl|WGS:JAAVVJ|G4P62_T028084"; product "WD repeat domain 66"; transcript_biotype "mRNA"; exon_number "15";
CM025026.1	Genbank	exon	20894560	20894723	.	-	.	gene_id "G4P62_016831"; transcript_id "gnl|WGS:JAAVVJ|G4P62_T028084"; gene "wdr66"; locus_tag "G4P62_016831"; note "transcript variant X1"; orig_protein_id "gnl|WGS:JAAVVJ|G4P62_P028084"; orig_transcript_id "gnl|WGS:JAAVVJ|G4P62_T028084"; product "WD repeat domain 66"; transcript_biotype "mRNA"; exon_number "16";
CM025026.1	Genbank	exon	20894383	20894473	.	-	.	gene_id "G4P62_016831"; transcript_id "gnl|WGS:JAAVVJ|G4P62_T028084"; gene "wdr66"; locus_tag "G4P62_016831"; note "transcript variant X1"; orig_protein_id "gnl|WGS:JAAVVJ|G4P62_P028084"; orig_transcript_id "gnl|WGS:JAAVVJ|G4P62_T028084"; product "WD repeat domain 66"; transcript_biotype "mRNA"; exon_number "17";
CM025026.1	Genbank	exon	20894122	20894259	.	-	.	gene_id "G4P62_016831"; transcript_id "gnl|WGS:JAAVVJ|G4P62_T028084"; gene "wdr66"; locus_tag "G4P62_016831"; note "transcript variant X1"; orig_protein_id "gnl|WGS:JAAVVJ|G4P62_P028084"; orig_transcript_id "gnl|WGS:JAAVVJ|G4P62_T028084"; product "WD repeat domain 66"; transcript_biotype "mRNA"; exon_number "18";
CM025026.1	Genbank	exon	20893823	20894051	.	-	.	gene_id "G4P62_016831"; transcript_id "gnl|WGS:JAAVVJ|G4P62_T028084"; gene "wdr66"; locus_tag "G4P62_016831"; note "transcript variant X1"; orig_protein_id "gnl|WGS:JAAVVJ|G4P62_P028084"; orig_transcript_id "gnl|WGS:JAAVVJ|G4P62_T028084"; product "WD repeat domain 66"; transcript_biotype "mRNA"; exon_number "19";
CM025026.1	Genbank	exon	20893634	20893726	.	-	.	gene_id "G4P62_016831"; transcript_id "gnl|WGS:JAAVVJ|G4P62_T028084"; gene "wdr66"; locus_tag "G4P62_016831"; note "transcript variant X1"; orig_protein_id "gnl|WGS:JAAVVJ|G4P62_P028084"; orig_transcript_id "gnl|WGS:JAAVVJ|G4P62_T028084"; product "WD repeat domain 66"; transcript_biotype "mRNA"; exon_number "20";
CM025026.1	Genbank	exon	20892897	20893558	.	-	.	gene_id "G4P62_016831"; transcript_id "gnl|WGS:JAAVVJ|G4P62_T028084"; gene "wdr66"; locus_tag "G4P62_016831"; note "transcript variant X1"; orig_protein_id "gnl|WGS:JAAVVJ|G4P62_P028084"; orig_transcript_id "gnl|WGS:JAAVVJ|G4P62_T028084"; product "WD repeat domain 66"; transcript_biotype "mRNA"; exon_number "21";
CM025026.1	Genbank	CDS	20901132	20901383	.	-	0	gene_id "G4P62_016831"; transcript_id "gnl|WGS:JAAVVJ|G4P62_T028084"; gbkey "CDS"; gene "wdr66"; locus_tag "G4P62_016831"; orig_transcript_id "gnl|WGS:JAAVVJ|G4P62_T028084"; product "transcript variant X1"; protein_id "KAF7200353.1"; exon_number "2";
CM025026.1	Genbank	CDS	20900902	20901042	.	-	0	gene_id "G4P62_016831"; transcript_id "gnl|WGS:JAAVVJ|G4P62_T028084"; gbkey "CDS"; gene "wdr66"; locus_tag "G4P62_016831"; orig_transcript_id "gnl|WGS:JAAVVJ|G4P62_T028084"; product "transcript variant X1"; protein_id "KAF7200353.1"; exon_number "3";
CM025026.1	Genbank	CDS	20899032	20899141	.	-	0	gene_id "G4P62_016831"; transcript_id "gnl|WGS:JAAVVJ|G4P62_T028084"; gbkey "CDS"; gene "wdr66"; locus_tag "G4P62_016831"; orig_transcript_id "gnl|WGS:JAAVVJ|G4P62_T028084"; product "transcript variant X1"; protein_id "KAF7200353.1"; exon_number "4";
CM025026.1	Genbank	CDS	20898834	20898939	.	-	1	gene_id "G4P62_016831"; transcript_id "gnl|WGS:JAAVVJ|G4P62_T028084"; gbkey "CDS"; gene "wdr66"; locus_tag "G4P62_016831"; orig_transcript_id "gnl|WGS:JAAVVJ|G4P62_T028084"; product "transcript variant X1"; protein_id "KAF7200353.1"; exon_number "5";
CM025026.1	Genbank	CDS	20897774	20897854	.	-	0	gene_id "G4P62_016831"; transcript_id "gnl|WGS:JAAVVJ|G4P62_T028084"; gbkey "CDS"; gene "wdr66"; locus_tag "G4P62_016831"; orig_transcript_id "gnl|WGS:JAAVVJ|G4P62_T028084"; product "transcript variant X1"; protein_id "KAF7200353.1"; exon_number "6";
CM025026.1	Genbank	CDS	20897600	20897677	.	-	0	gene_id "G4P62_016831"; transcript_id "gnl|WGS:JAAVVJ|G4P62_T028084"; gbkey "CDS"; gene "wdr66"; locus_tag "G4P62_016831"; orig_transcript_id "gnl|WGS:JAAVVJ|G4P62_T028084"; product "transcript variant X1"; protein_id "KAF7200353.1"; exon_number "7";
CM025026.1	Genbank	CDS	20897466	20897507	.	-	0	gene_id "G4P62_016831"; transcript_id "gnl|WGS:JAAVVJ|G4P62_T028084"; gbkey "CDS"; gene "wdr66"; locus_tag "G4P62_016831"; orig_transcript_id "gnl|WGS:JAAVVJ|G4P62_T028084"; product "transcript variant X1"; protein_id "KAF7200353.1"; exon_number "8";
CM025026.1	Genbank	CDS	20896651	20896898	.	-	0	gene_id "G4P62_016831"; transcript_id "gnl|WGS:JAAVVJ|G4P62_T028084"; gbkey "CDS"; gene "wdr66"; locus_tag "G4P62_016831"; orig_transcript_id "gnl|WGS:JAAVVJ|G4P62_T028084"; product "transcript variant X1"; protein_id "KAF7200353.1"; exon_number "9";
CM025026.1	Genbank	CDS	20896388	20896564	.	-	1	gene_id "G4P62_016831"; transcript_id "gnl|WGS:JAAVVJ|G4P62_T028084"; gbkey "CDS"; gene "wdr66"; locus_tag "G4P62_016831"; orig_transcript_id "gnl|WGS:JAAVVJ|G4P62_T028084"; product "transcript variant X1"; protein_id "KAF7200353.1"; exon_number "10";
CM025026.1	Genbank	CDS	20896048	20896298	.	-	1	gene_id "G4P62_016831"; transcript_id "gnl|WGS:JAAVVJ|G4P62_T028084"; gbkey "CDS"; gene "wdr66"; locus_tag "G4P62_016831"; orig_transcript_id "gnl|WGS:JAAVVJ|G4P62_T028084"; product "transcript variant X1"; protein_id "KAF7200353.1"; exon_number "11";
CM025026.1	Genbank	CDS	20895801	20895952	.	-	2	gene_id "G4P62_016831"; transcript_id "gnl|WGS:JAAVVJ|G4P62_T028084"; gbkey "CDS"; gene "wdr66"; locus_tag "G4P62_016831"; orig_transcript_id "gnl|WGS:JAAVVJ|G4P62_T028084"; product "transcript variant X1"; protein_id "KAF7200353.1"; exon_number "12";
CM025026.1	Genbank	CDS	20895529	20895705	.	-	0	gene_id "G4P62_016831"; transcript_id "gnl|WGS:JAAVVJ|G4P62_T028084"; gbkey "CDS"; gene "wdr66"; locus_tag "G4P62_016831"; orig_transcript_id "gnl|WGS:JAAVVJ|G4P62_T028084"; product "transcript variant X1"; protein_id "KAF7200353.1"; exon_number "13";
CM025026.1	Genbank	CDS	20895245	20895429	.	-	0	gene_id "G4P62_016831"; transcript_id "gnl|WGS:JAAVVJ|G4P62_T028084"; gbkey "CDS"; gene "wdr66"; locus_tag "G4P62_016831"; orig_transcript_id "gnl|WGS:JAAVVJ|G4P62_T028084"; product "transcript variant X1"; protein_id "KAF7200353.1"; exon_number "14";
CM025026.1	Genbank	CDS	20894917	20895031	.	-	1	gene_id "G4P62_016831"; transcript_id "gnl|WGS:JAAVVJ|G4P62_T028084"; gbkey "CDS"; gene "wdr66"; locus_tag "G4P62_016831"; orig_transcript_id "gnl|WGS:JAAVVJ|G4P62_T028084"; product "transcript variant X1"; protein_id "KAF7200353.1"; exon_number "15";
CM025026.1	Genbank	CDS	20894560	20894723	.	-	0	gene_id "G4P62_016831"; transcript_id "gnl|WGS:JAAVVJ|G4P62_T028084"; gbkey "CDS"; gene "wdr66"; locus_tag "G4P62_016831"; orig_transcript_id "gnl|WGS:JAAVVJ|G4P62_T028084"; product "transcript variant X1"; protein_id "KAF7200353.1"; exon_number "16";
CM025026.1	Genbank	CDS	20894383	20894473	.	-	1	gene_id "G4P62_016831"; transcript_id "gnl|WGS:JAAVVJ|G4P62_T028084"; gbkey "CDS"; gene "wdr66"; locus_tag "G4P62_016831"; orig_transcript_id "gnl|WGS:JAAVVJ|G4P62_T028084"; product "transcript variant X1"; protein_id "KAF7200353.1"; exon_number "17";
CM025026.1	Genbank	CDS	20894122	20894259	.	-	0	gene_id "G4P62_016831"; transcript_id "gnl|WGS:JAAVVJ|G4P62_T028084"; gbkey "CDS"; gene "wdr66"; locus_tag "G4P62_016831"; orig_transcript_id "gnl|WGS:JAAVVJ|G4P62_T028084"; product "transcript variant X1"; protein_id "KAF7200353.1"; exon_number "18";
CM025026.1	Genbank	CDS	20893823	20894051	.	-	0	gene_id "G4P62_016831"; transcript_id "gnl|WGS:JAAVVJ|G4P62_T028084"; gbkey "CDS"; gene "wdr66"; locus_tag "G4P62_016831"; orig_transcript_id "gnl|WGS:JAAVVJ|G4P62_T028084"; product "transcript variant X1"; protein_id "KAF7200353.1"; exon_number "19";
CM025026.1	Genbank	CDS	20893634	20893726	.	-	2	gene_id "G4P62_016831"; transcript_id "gnl|WGS:JAAVVJ|G4P62_T028084"; gbkey "CDS"; gene "wdr66"; locus_tag "G4P62_016831"; orig_transcript_id "gnl|WGS:JAAVVJ|G4P62_T028084"; product "transcript variant X1"; protein_id "KAF7200353.1"; exon_number "20";
CM025026.1	Genbank	CDS	20893437	20893558	.	-	2	gene_id "G4P62_016831"; transcript_id "gnl|WGS:JAAVVJ|G4P62_T028084"; gbkey "CDS"; gene "wdr66"; locus_tag "G4P62_016831"; orig_transcript_id "gnl|WGS:JAAVVJ|G4P62_T028084"; product "transcript variant X1"; protein_id "KAF7200353.1"; exon_number "21";
CM025026.1	Genbank	start_codon	20901381	20901383	.	-	0	gene_id "G4P62_016831"; transcript_id "gnl|WGS:JAAVVJ|G4P62_T028084"; gbkey "CDS"; gene "wdr66"; locus_tag "G4P62_016831"; orig_transcript_id "gnl|WGS:JAAVVJ|G4P62_T028084"; product "transcript variant X1"; protein_id "KAF7200353.1"; exon_number "2";
CM025026.1	Genbank	stop_codon	20893434	20893436	.	-	0	gene_id "G4P62_016831"; transcript_id "gnl|WGS:JAAVVJ|G4P62_T028084"; gbkey "CDS"; gene "wdr66"; locus_tag "G4P62_016831"; orig_transcript_id "gnl|WGS:JAAVVJ|G4P62_T028084"; product "transcript variant X1"; protein_id "KAF7200353.1"; exon_number "21";
CM025026.1	Genbank	transcript	20892897	20901524	.	-	.	gene_id "G4P62_016831"; transcript_id "gnl|WGS:JAAVVJ|G4P62_T028085"; gbkey "mRNA"; gene "wdr66"; locus_tag "G4P62_016831"; note "transcript variant X2"; orig_protein_id "gnl|WGS:JAAVVJ|G4P62_P028085"; orig_transcript_id "gnl|WGS:JAAVVJ|G4P62_T028085"; product "WD repeat domain 66"; transcript_biotype "mRNA";
CM025026.1	Genbank	exon	20901132	20901524	.	-	.	gene_id "G4P62_016831"; transcript_id "gnl|WGS:JAAVVJ|G4P62_T028085"; gene "wdr66"; locus_tag "G4P62_016831"; note "transcript variant X2"; orig_protein_id "gnl|WGS:JAAVVJ|G4P62_P028085"; orig_transcript_id "gnl|WGS:JAAVVJ|G4P62_T028085"; product "WD repeat domain 66"; transcript_biotype "mRNA"; exon_number "1";
CM025026.1	Genbank	exon	20900902	20901042	.	-	.	gene_id "G4P62_016831"; transcript_id "gnl|WGS:JAAVVJ|G4P62_T028085"; gene "wdr66"; locus_tag "G4P62_016831"; note "transcript variant X2"; orig_protein_id "gnl|WGS:JAAVVJ|G4P62_P028085"; orig_transcript_id "gnl|WGS:JAAVVJ|G4P62_T028085"; product "WD repeat domain 66"; transcript_biotype "mRNA"; exon_number "2";
CM025026.1	Genbank	exon	20899032	20899141	.	-	.	gene_id "G4P62_016831"; transcript_id "gnl|WGS:JAAVVJ|G4P62_T028085"; gene "wdr66"; locus_tag "G4P62_016831"; note "transcript variant X2"; orig_protein_id "gnl|WGS:JAAVVJ|G4P62_P028085"; orig_transcript_id "gnl|WGS:JAAVVJ|G4P62_T028085"; product "WD repeat domain 66"; transcript_biotype "mRNA"; exon_number "3";
CM025026.1	Genbank	exon	20898834	20898939	.	-	.	gene_id "G4P62_016831"; transcript_id "gnl|WGS:JAAVVJ|G4P62_T028085"; gene "wdr66"; locus_tag "G4P62_016831"; note "transcript variant X2"; orig_protein_id "gnl|WGS:JAAVVJ|G4P62_P028085"; orig_transcript_id "gnl|WGS:JAAVVJ|G4P62_T028085"; product "WD repeat domain 66"; transcript_biotype "mRNA"; exon_number "4";
CM025026.1	Genbank	exon	20897774	20897854	.	-	.	gene_id "G4P62_016831"; transcript_id "gnl|WGS:JAAVVJ|G4P62_T028085"; gene "wdr66"; locus_tag "G4P62_016831"; note "transcript variant X2"; orig_protein_id "gnl|WGS:JAAVVJ|G4P62_P028085"; orig_transcript_id "gnl|WGS:JAAVVJ|G4P62_T028085"; product "WD repeat domain 66"; transcript_biotype "mRNA"; exon_number "5";
CM025026.1	Genbank	exon	20897600	20897677	.	-	.	gene_id "G4P62_016831"; transcript_id "gnl|WGS:JAAVVJ|G4P62_T028085"; gene "wdr66"; locus_tag "G4P62_016831"; note "transcript variant X2"; orig_protein_id "gnl|WGS:JAAVVJ|G4P62_P028085"; orig_transcript_id "gnl|WGS:JAAVVJ|G4P62_T028085"; product "WD repeat domain 66"; transcript_biotype "mRNA"; exon_number "6";
CM025026.1	Genbank	exon	20897466	20897507	.	-	.	gene_id "G4P62_016831"; transcript_id "gnl|WGS:JAAVVJ|G4P62_T028085"; gene "wdr66"; locus_tag "G4P62_016831"; note "transcript variant X2"; orig_protein_id "gnl|WGS:JAAVVJ|G4P62_P028085"; orig_transcript_id "gnl|WGS:JAAVVJ|G4P62_T028085"; product "WD repeat domain 66"; transcript_biotype "mRNA"; exon_number "7";
CM025026.1	Genbank	exon	20896651	20896898	.	-	.	gene_id "G4P62_016831"; transcript_id "gnl|WGS:JAAVVJ|G4P62_T028085"; gene "wdr66"; locus_tag "G4P62_016831"; note "transcript variant X2"; orig_protein_id "gnl|WGS:JAAVVJ|G4P62_P028085"; orig_transcript_id "gnl|WGS:JAAVVJ|G4P62_T028085"; product "WD repeat domain 66"; transcript_biotype "mRNA"; exon_number "8";
CM025026.1	Genbank	exon	20896388	20896564	.	-	.	gene_id "G4P62_016831"; transcript_id "gnl|WGS:JAAVVJ|G4P62_T028085"; gene "wdr66"; locus_tag "G4P62_016831"; note "transcript variant X2"; orig_protein_id "gnl|WGS:JAAVVJ|G4P62_P028085"; orig_transcript_id "gnl|WGS:JAAVVJ|G4P62_T028085"; product "WD repeat domain 66"; transcript_biotype "mRNA"; exon_number "9";
CM025026.1	Genbank	exon	20896048	20896298	.	-	.	gene_id "G4P62_016831"; transcript_id "gnl|WGS:JAAVVJ|G4P62_T028085"; gene "wdr66"; locus_tag "G4P62_016831"; note "transcript variant X2"; orig_protein_id "gnl|WGS:JAAVVJ|G4P62_P028085"; orig_transcript_id "gnl|WGS:JAAVVJ|G4P62_T028085"; product "WD repeat domain 66"; transcript_biotype "mRNA"; exon_number "10";
CM025026.1	Genbank	exon	20895801	20895952	.	-	.	gene_id "G4P62_016831"; transcript_id "gnl|WGS:JAAVVJ|G4P62_T028085"; gene "wdr66"; locus_tag "G4P62_016831"; note "transcript variant X2"; orig_protein_id "gnl|WGS:JAAVVJ|G4P62_P028085"; orig_transcript_id "gnl|WGS:JAAVVJ|G4P62_T028085"; product "WD repeat domain 66"; transcript_biotype "mRNA"; exon_number "11";
CM025026.1	Genbank	exon	20895529	20895705	.	-	.	gene_id "G4P62_016831"; transcript_id "gnl|WGS:JAAVVJ|G4P62_T028085"; gene "wdr66"; locus_tag "G4P62_016831"; note "transcript variant X2"; orig_protein_id "gnl|WGS:JAAVVJ|G4P62_P028085"; orig_transcript_id "gnl|WGS:JAAVVJ|G4P62_T028085"; product "WD repeat domain 66"; transcript_biotype "mRNA"; exon_number "12";
CM025026.1	Genbank	exon	20895245	20895429	.	-	.	gene_id "G4P62_016831"; transcript_id "gnl|WGS:JAAVVJ|G4P62_T028085"; gene "wdr66"; locus_tag "G4P62_016831"; note "transcript variant X2"; orig_protein_id "gnl|WGS:JAAVVJ|G4P62_P028085"; orig_transcript_id "gnl|WGS:JAAVVJ|G4P62_T028085"; product "WD repeat domain 66"; transcript_biotype "mRNA"; exon_number "13";
CM025026.1	Genbank	exon	20894917	20895031	.	-	.	gene_id "G4P62_016831"; transcript_id "gnl|WGS:JAAVVJ|G4P62_T028085"; gene "wdr66"; locus_tag "G4P62_016831"; note "transcript variant X2"; orig_protein_id "gnl|WGS:JAAVVJ|G4P62_P028085"; orig_transcript_id "gnl|WGS:JAAVVJ|G4P62_T028085"; product "WD repeat domain 66"; transcript_biotype "mRNA"; exon_number "14";
CM025026.1	Genbank	exon	20894560	20894723	.	-	.	gene_id "G4P62_016831"; transcript_id "gnl|WGS:JAAVVJ|G4P62_T028085"; gene "wdr66"; locus_tag "G4P62_016831"; note "transcript variant X2"; orig_protein_id "gnl|WGS:JAAVVJ|G4P62_P028085"; orig_transcript_id "gnl|WGS:JAAVVJ|G4P62_T028085"; product "WD repeat domain 66"; transcript_biotype "mRNA"; exon_number "15";
CM025026.1	Genbank	exon	20894383	20894473	.	-	.	gene_id "G4P62_016831"; transcript_id "gnl|WGS:JAAVVJ|G4P62_T028085"; gene "wdr66"; locus_tag "G4P62_016831"; note "transcript variant X2"; orig_protein_id "gnl|WGS:JAAVVJ|G4P62_P028085"; orig_transcript_id "gnl|WGS:JAAVVJ|G4P62_T028085"; product "WD repeat domain 66"; transcript_biotype "mRNA"; exon_number "16";
CM025026.1	Genbank	exon	20894122	20894259	.	-	.	gene_id "G4P62_016831"; transcript_id "gnl|WGS:JAAVVJ|G4P62_T028085"; gene "wdr66"; locus_tag "G4P62_016831"; note "transcript variant X2"; orig_protein_id "gnl|WGS:JAAVVJ|G4P62_P028085"; orig_transcript_id "gnl|WGS:JAAVVJ|G4P62_T028085"; product "WD repeat domain 66"; transcript_biotype "mRNA"; exon_number "17";
CM025026.1	Genbank	exon	20893823	20894051	.	-	.	gene_id "G4P62_016831"; transcript_id "gnl|WGS:JAAVVJ|G4P62_T028085"; gene "wdr66"; locus_tag "G4P62_016831"; note "transcript variant X2"; orig_protein_id "gnl|WGS:JAAVVJ|G4P62_P028085"; orig_transcript_id "gnl|WGS:JAAVVJ|G4P62_T028085"; product "WD repeat domain 66"; transcript_biotype "mRNA"; exon_number "18";
CM025026.1	Genbank	exon	20893634	20893726	.	-	.	gene_id "G4P62_016831"; transcript_id "gnl|WGS:JAAVVJ|G4P62_T028085"; gene "wdr66"; locus_tag "G4P62_016831"; note "transcript variant X2"; orig_protein_id "gnl|WGS:JAAVVJ|G4P62_P028085"; orig_transcript_id "gnl|WGS:JAAVVJ|G4P62_T028085"; product "WD repeat domain 66"; transcript_biotype "mRNA"; exon_number "19";
CM025026.1	Genbank	exon	20892897	20893558	.	-	.	gene_id "G4P62_016831"; transcript_id "gnl|WGS:JAAVVJ|G4P62_T028085"; gene "wdr66"; locus_tag "G4P62_016831"; note "transcript variant X2"; orig_protein_id "gnl|WGS:JAAVVJ|G4P62_P028085"; orig_transcript_id "gnl|WGS:JAAVVJ|G4P62_T028085"; product "WD repeat domain 66"; transcript_biotype "mRNA"; exon_number "20";
CM025026.1	Genbank	CDS	20901132	20901383	.	-	0	gene_id "G4P62_016831"; transcript_id "gnl|WGS:JAAVVJ|G4P62_T028085"; gbkey "CDS"; gene "wdr66"; locus_tag "G4P62_016831"; orig_transcript_id "gnl|WGS:JAAVVJ|G4P62_T028085"; product "transcript variant X2"; protein_id "KAF7200354.1"; exon_number "1";
CM025026.1	Genbank	CDS	20900902	20901042	.	-	0	gene_id "G4P62_016831"; transcript_id "gnl|WGS:JAAVVJ|G4P62_T028085"; gbkey "CDS"; gene "wdr66"; locus_tag "G4P62_016831"; orig_transcript_id "gnl|WGS:JAAVVJ|G4P62_T028085"; product "transcript variant X2"; protein_id "KAF7200354.1"; exon_number "2";
CM025026.1	Genbank	CDS	20899032	20899141	.	-	0	gene_id "G4P62_016831"; transcript_id "gnl|WGS:JAAVVJ|G4P62_T028085"; gbkey "CDS"; gene "wdr66"; locus_tag "G4P62_016831"; orig_transcript_id "gnl|WGS:JAAVVJ|G4P62_T028085"; product "transcript variant X2"; protein_id "KAF7200354.1"; exon_number "3";
CM025026.1	Genbank	CDS	20898834	20898939	.	-	1	gene_id "G4P62_016831"; transcript_id "gnl|WGS:JAAVVJ|G4P62_T028085"; gbkey "CDS"; gene "wdr66"; locus_tag "G4P62_016831"; orig_transcript_id "gnl|WGS:JAAVVJ|G4P62_T028085"; product "transcript variant X2"; protein_id "KAF7200354.1"; exon_number "4";
CM025026.1	Genbank	CDS	20897774	20897854	.	-	0	gene_id "G4P62_016831"; transcript_id "gnl|WGS:JAAVVJ|G4P62_T028085"; gbkey "CDS"; gene "wdr66"; locus_tag "G4P62_016831"; orig_transcript_id "gnl|WGS:JAAVVJ|G4P62_T028085"; product "transcript variant X2"; protein_id "KAF7200354.1"; exon_number "5";
CM025026.1	Genbank	CDS	20897600	20897677	.	-	0	gene_id "G4P62_016831"; transcript_id "gnl|WGS:JAAVVJ|G4P62_T028085"; gbkey "CDS"; gene "wdr66"; locus_tag "G4P62_016831"; orig_transcript_id "gnl|WGS:JAAVVJ|G4P62_T028085"; product "transcript variant X2"; protein_id "KAF7200354.1"; exon_number "6";
CM025026.1	Genbank	CDS	20897466	20897507	.	-	0	gene_id "G4P62_016831"; transcript_id "gnl|WGS:JAAVVJ|G4P62_T028085"; gbkey "CDS"; gene "wdr66"; locus_tag "G4P62_016831"; orig_transcript_id "gnl|WGS:JAAVVJ|G4P62_T028085"; product "transcript variant X2"; protein_id "KAF7200354.1"; exon_number "7";
CM025026.1	Genbank	CDS	20896651	20896898	.	-	0	gene_id "G4P62_016831"; transcript_id "gnl|WGS:JAAVVJ|G4P62_T028085"; gbkey "CDS"; gene "wdr66"; locus_tag "G4P62_016831"; orig_transcript_id "gnl|WGS:JAAVVJ|G4P62_T028085"; product "transcript variant X2"; protein_id "KAF7200354.1"; exon_number "8";
CM025026.1	Genbank	CDS	20896388	20896564	.	-	1	gene_id "G4P62_016831"; transcript_id "gnl|WGS:JAAVVJ|G4P62_T028085"; gbkey "CDS"; gene "wdr66"; locus_tag "G4P62_016831"; orig_transcript_id "gnl|WGS:JAAVVJ|G4P62_T028085"; product "transcript variant X2"; protein_id "KAF7200354.1"; exon_number "9";
CM025026.1	Genbank	CDS	20896048	20896298	.	-	1	gene_id "G4P62_016831"; transcript_id "gnl|WGS:JAAVVJ|G4P62_T028085"; gbkey "CDS"; gene "wdr66"; locus_tag "G4P62_016831"; orig_transcript_id "gnl|WGS:JAAVVJ|G4P62_T028085"; product "transcript variant X2"; protein_id "KAF7200354.1"; exon_number "10";
CM025026.1	Genbank	CDS	20895801	20895952	.	-	2	gene_id "G4P62_016831"; transcript_id "gnl|WGS:JAAVVJ|G4P62_T028085"; gbkey "CDS"; gene "wdr66"; locus_tag "G4P62_016831"; orig_transcript_id "gnl|WGS:JAAVVJ|G4P62_T028085"; product "transcript variant X2"; protein_id "KAF7200354.1"; exon_number "11";
CM025026.1	Genbank	CDS	20895529	20895705	.	-	0	gene_id "G4P62_016831"; transcript_id "gnl|WGS:JAAVVJ|G4P62_T028085"; gbkey "CDS"; gene "wdr66"; locus_tag "G4P62_016831"; orig_transcript_id "gnl|WGS:JAAVVJ|G4P62_T028085"; product "transcript variant X2"; protein_id "KAF7200354.1"; exon_number "12";
CM025026.1	Genbank	CDS	20895245	20895429	.	-	0	gene_id "G4P62_016831"; transcript_id "gnl|WGS:JAAVVJ|G4P62_T028085"; gbkey "CDS"; gene "wdr66"; locus_tag "G4P62_016831"; orig_transcript_id "gnl|WGS:JAAVVJ|G4P62_T028085"; product "transcript variant X2"; protein_id "KAF7200354.1"; exon_number "13";
CM025026.1	Genbank	CDS	20894917	20895031	.	-	1	gene_id "G4P62_016831"; transcript_id "gnl|WGS:JAAVVJ|G4P62_T028085"; gbkey "CDS"; gene "wdr66"; locus_tag "G4P62_016831"; orig_transcript_id "gnl|WGS:JAAVVJ|G4P62_T028085"; product "transcript variant X2"; protein_id "KAF7200354.1"; exon_number "14";
CM025026.1	Genbank	CDS	20894560	20894723	.	-	0	gene_id "G4P62_016831"; transcript_id "gnl|WGS:JAAVVJ|G4P62_T028085"; gbkey "CDS"; gene "wdr66"; locus_tag "G4P62_016831"; orig_transcript_id "gnl|WGS:JAAVVJ|G4P62_T028085"; product "transcript variant X2"; protein_id "KAF7200354.1"; exon_number "15";
CM025026.1	Genbank	CDS	20894383	20894473	.	-	1	gene_id "G4P62_016831"; transcript_id "gnl|WGS:JAAVVJ|G4P62_T028085"; gbkey "CDS"; gene "wdr66"; locus_tag "G4P62_016831"; orig_transcript_id "gnl|WGS:JAAVVJ|G4P62_T028085"; product "transcript variant X2"; protein_id "KAF7200354.1"; exon_number "16";
CM025026.1	Genbank	CDS	20894122	20894259	.	-	0	gene_id "G4P62_016831"; transcript_id "gnl|WGS:JAAVVJ|G4P62_T028085"; gbkey "CDS"; gene "wdr66"; locus_tag "G4P62_016831"; orig_transcript_id "gnl|WGS:JAAVVJ|G4P62_T028085"; product "transcript variant X2"; protein_id "KAF7200354.1"; exon_number "17";
CM025026.1	Genbank	CDS	20893823	20894051	.	-	0	gene_id "G4P62_016831"; transcript_id "gnl|WGS:JAAVVJ|G4P62_T028085"; gbkey "CDS"; gene "wdr66"; locus_tag "G4P62_016831"; orig_transcript_id "gnl|WGS:JAAVVJ|G4P62_T028085"; product "transcript variant X2"; protein_id "KAF7200354.1"; exon_number "18";
CM025026.1	Genbank	CDS	20893634	20893726	.	-	2	gene_id "G4P62_016831"; transcript_id "gnl|WGS:JAAVVJ|G4P62_T028085"; gbkey "CDS"; gene "wdr66"; locus_tag "G4P62_016831"; orig_transcript_id "gnl|WGS:JAAVVJ|G4P62_T028085"; product "transcript variant X2"; protein_id "KAF7200354.1"; exon_number "19";
CM025026.1	Genbank	CDS	20893437	20893558	.	-	2	gene_id "G4P62_016831"; transcript_id "gnl|WGS:JAAVVJ|G4P62_T028085"; gbkey "CDS"; gene "wdr66"; locus_tag "G4P62_016831"; orig_transcript_id "gnl|WGS:JAAVVJ|G4P62_T028085"; product "transcript variant X2"; protein_id "KAF7200354.1"; exon_number "20";
CM025026.1	Genbank	start_codon	20901381	20901383	.	-	0	gene_id "G4P62_016831"; transcript_id "gnl|WGS:JAAVVJ|G4P62_T028085"; gbkey "CDS"; gene "wdr66"; locus_tag "G4P62_016831"; orig_transcript_id "gnl|WGS:JAAVVJ|G4P62_T028085"; product "transcript variant X2"; protein_id "KAF7200354.1"; exon_number "1";
CM025026.1	Genbank	stop_codon	20893434	20893436	.	-	0	gene_id "G4P62_016831"; transcript_id "gnl|WGS:JAAVVJ|G4P62_T028085"; gbkey "CDS"; gene "wdr66"; locus_tag "G4P62_016831"; orig_transcript_id "gnl|WGS:JAAVVJ|G4P62_T028085"; product "transcript variant X2"; protein_id "KAF7200354.1"; exon_number "20";
CM025026.1	Genbank	transcript	20893737	20901659	.	-	.	gene_id "G4P62_016831"; transcript_id "gnl|WGS:JAAVVJ|G4P62_T028086"; gbkey "mRNA"; gene "wdr66"; locus_tag "G4P62_016831"; note "transcript variant X3"; orig_protein_id "gnl|WGS:JAAVVJ|G4P62_P028086"; orig_transcript_id "gnl|WGS:JAAVVJ|G4P62_T028086"; product "WD repeat domain 66"; transcript_biotype "mRNA";
CM025026.1	Genbank	exon	20901541	20901659	.	-	.	gene_id "G4P62_016831"; transcript_id "gnl|WGS:JAAVVJ|G4P62_T028086"; gene "wdr66"; locus_tag "G4P62_016831"; note "transcript variant X3"; orig_protein_id "gnl|WGS:JAAVVJ|G4P62_P028086"; orig_transcript_id "gnl|WGS:JAAVVJ|G4P62_T028086"; product "WD repeat domain 66"; transcript_biotype "mRNA"; exon_number "1";
CM025026.1	Genbank	exon	20901132	20901386	.	-	.	gene_id "G4P62_016831"; transcript_id "gnl|WGS:JAAVVJ|G4P62_T028086"; gene "wdr66"; locus_tag "G4P62_016831"; note "transcript variant X3"; orig_protein_id "gnl|WGS:JAAVVJ|G4P62_P028086"; orig_transcript_id "gnl|WGS:JAAVVJ|G4P62_T028086"; product "WD repeat domain 66"; transcript_biotype "mRNA"; exon_number "2";
CM025026.1	Genbank	exon	20900902	20901042	.	-	.	gene_id "G4P62_016831"; transcript_id "gnl|WGS:JAAVVJ|G4P62_T028086"; gene "wdr66"; locus_tag "G4P62_016831"; note "transcript variant X3"; orig_protein_id "gnl|WGS:JAAVVJ|G4P62_P028086"; orig_transcript_id "gnl|WGS:JAAVVJ|G4P62_T028086"; product "WD repeat domain 66"; transcript_biotype "mRNA"; exon_number "3";
CM025026.1	Genbank	exon	20899032	20899141	.	-	.	gene_id "G4P62_016831"; transcript_id "gnl|WGS:JAAVVJ|G4P62_T028086"; gene "wdr66"; locus_tag "G4P62_016831"; note "transcript variant X3"; orig_protein_id "gnl|WGS:JAAVVJ|G4P62_P028086"; orig_transcript_id "gnl|WGS:JAAVVJ|G4P62_T028086"; product "WD repeat domain 66"; transcript_biotype "mRNA"; exon_number "4";
CM025026.1	Genbank	exon	20898834	20898939	.	-	.	gene_id "G4P62_016831"; transcript_id "gnl|WGS:JAAVVJ|G4P62_T028086"; gene "wdr66"; locus_tag "G4P62_016831"; note "transcript variant X3"; orig_protein_id "gnl|WGS:JAAVVJ|G4P62_P028086"; orig_transcript_id "gnl|WGS:JAAVVJ|G4P62_T028086"; product "WD repeat domain 66"; transcript_biotype "mRNA"; exon_number "5";
CM025026.1	Genbank	exon	20897774	20897854	.	-	.	gene_id "G4P62_016831"; transcript_id "gnl|WGS:JAAVVJ|G4P62_T028086"; gene "wdr66"; locus_tag "G4P62_016831"; note "transcript variant X3"; orig_protein_id "gnl|WGS:JAAVVJ|G4P62_P028086"; orig_transcript_id "gnl|WGS:JAAVVJ|G4P62_T028086"; product "WD repeat domain 66"; transcript_biotype "mRNA"; exon_number "6";
CM025026.1	Genbank	exon	20897600	20897677	.	-	.	gene_id "G4P62_016831"; transcript_id "gnl|WGS:JAAVVJ|G4P62_T028086"; gene "wdr66"; locus_tag "G4P62_016831"; note "transcript variant X3"; orig_protein_id "gnl|WGS:JAAVVJ|G4P62_P028086"; orig_transcript_id "gnl|WGS:JAAVVJ|G4P62_T028086"; product "WD repeat domain 66"; transcript_biotype "mRNA"; exon_number "7";
CM025026.1	Genbank	exon	20897466	20897507	.	-	.	gene_id "G4P62_016831"; transcript_id "gnl|WGS:JAAVVJ|G4P62_T028086"; gene "wdr66"; locus_tag "G4P62_016831"; note "transcript variant X3"; orig_protein_id "gnl|WGS:JAAVVJ|G4P62_P028086"; orig_transcript_id "gnl|WGS:JAAVVJ|G4P62_T028086"; product "WD repeat domain 66"; transcript_biotype "mRNA"; exon_number "8";
CM025026.1	Genbank	exon	20896651	20896898	.	-	.	gene_id "G4P62_016831"; transcript_id "gnl|WGS:JAAVVJ|G4P62_T028086"; gene "wdr66"; locus_tag "G4P62_016831"; note "transcript variant X3"; orig_protein_id "gnl|WGS:JAAVVJ|G4P62_P028086"; orig_transcript_id "gnl|WGS:JAAVVJ|G4P62_T028086"; product "WD repeat domain 66"; transcript_biotype "mRNA"; exon_number "9";
CM025026.1	Genbank	exon	20896388	20896564	.	-	.	gene_id "G4P62_016831"; transcript_id "gnl|WGS:JAAVVJ|G4P62_T028086"; gene "wdr66"; locus_tag "G4P62_016831"; note "transcript variant X3"; orig_protein_id "gnl|WGS:JAAVVJ|G4P62_P028086"; orig_transcript_id "gnl|WGS:JAAVVJ|G4P62_T028086"; product "WD repeat domain 66"; transcript_biotype "mRNA"; exon_number "10";
CM025026.1	Genbank	exon	20896048	20896298	.	-	.	gene_id "G4P62_016831"; transcript_id "gnl|WGS:JAAVVJ|G4P62_T028086"; gene "wdr66"; locus_tag "G4P62_016831"; note "transcript variant X3"; orig_protein_id "gnl|WGS:JAAVVJ|G4P62_P028086"; orig_transcript_id "gnl|WGS:JAAVVJ|G4P62_T028086"; product "WD repeat domain 66"; transcript_biotype "mRNA"; exon_number "11";
CM025026.1	Genbank	exon	20895801	20895952	.	-	.	gene_id "G4P62_016831"; transcript_id "gnl|WGS:JAAVVJ|G4P62_T028086"; gene "wdr66"; locus_tag "G4P62_016831"; note "transcript variant X3"; orig_protein_id "gnl|WGS:JAAVVJ|G4P62_P028086"; orig_transcript_id "gnl|WGS:JAAVVJ|G4P62_T028086"; product "WD repeat domain 66"; transcript_biotype "mRNA"; exon_number "12";
CM025026.1	Genbank	exon	20895529	20895705	.	-	.	gene_id "G4P62_016831"; transcript_id "gnl|WGS:JAAVVJ|G4P62_T028086"; gene "wdr66"; locus_tag "G4P62_016831"; note "transcript variant X3"; orig_protein_id "gnl|WGS:JAAVVJ|G4P62_P028086"; orig_transcript_id "gnl|WGS:JAAVVJ|G4P62_T028086"; product "WD repeat domain 66"; transcript_biotype "mRNA"; exon_number "13";
CM025026.1	Genbank	exon	20895245	20895429	.	-	.	gene_id "G4P62_016831"; transcript_id "gnl|WGS:JAAVVJ|G4P62_T028086"; gene "wdr66"; locus_tag "G4P62_016831"; note "transcript variant X3"; orig_protein_id "gnl|WGS:JAAVVJ|G4P62_P028086"; orig_transcript_id "gnl|WGS:JAAVVJ|G4P62_T028086"; product "WD repeat domain 66"; transcript_biotype "mRNA"; exon_number "14";
CM025026.1	Genbank	exon	20894917	20895031	.	-	.	gene_id "G4P62_016831"; transcript_id "gnl|WGS:JAAVVJ|G4P62_T028086"; gene "wdr66"; locus_tag "G4P62_016831"; note "transcript variant X3"; orig_protein_id "gnl|WGS:JAAVVJ|G4P62_P028086"; orig_transcript_id "gnl|WGS:JAAVVJ|G4P62_T028086"; product "WD repeat domain 66"; transcript_biotype "mRNA"; exon_number "15";
CM025026.1	Genbank	exon	20894560	20894723	.	-	.	gene_id "G4P62_016831"; transcript_id "gnl|WGS:JAAVVJ|G4P62_T028086"; gene "wdr66"; locus_tag "G4P62_016831"; note "transcript variant X3"; orig_protein_id "gnl|WGS:JAAVVJ|G4P62_P028086"; orig_transcript_id "gnl|WGS:JAAVVJ|G4P62_T028086"; product "WD repeat domain 66"; transcript_biotype "mRNA"; exon_number "16";
CM025026.1	Genbank	exon	20894383	20894473	.	-	.	gene_id "G4P62_016831"; transcript_id "gnl|WGS:JAAVVJ|G4P62_T028086"; gene "wdr66"; locus_tag "G4P62_016831"; note "transcript variant X3"; orig_protein_id "gnl|WGS:JAAVVJ|G4P62_P028086"; orig_transcript_id "gnl|WGS:JAAVVJ|G4P62_T028086"; product "WD repeat domain 66"; transcript_biotype "mRNA"; exon_number "17";
CM025026.1	Genbank	exon	20894122	20894259	.	-	.	gene_id "G4P62_016831"; transcript_id "gnl|WGS:JAAVVJ|G4P62_T028086"; gene "wdr66"; locus_tag "G4P62_016831"; note "transcript variant X3"; orig_protein_id "gnl|WGS:JAAVVJ|G4P62_P028086"; orig_transcript_id "gnl|WGS:JAAVVJ|G4P62_T028086"; product "WD repeat domain 66"; transcript_biotype "mRNA"; exon_number "18";
CM025026.1	Genbank	exon	20893737	20894051	.	-	.	gene_id "G4P62_016831"; transcript_id "gnl|WGS:JAAVVJ|G4P62_T028086"; gene "wdr66"; locus_tag "G4P62_016831"; note "transcript variant X3"; orig_protein_id "gnl|WGS:JAAVVJ|G4P62_P028086"; orig_transcript_id "gnl|WGS:JAAVVJ|G4P62_T028086"; product "WD repeat domain 66"; transcript_biotype "mRNA"; exon_number "19";
CM025026.1	Genbank	CDS	20901132	20901383	.	-	0	gene_id "G4P62_016831"; transcript_id "gnl|WGS:JAAVVJ|G4P62_T028086"; gbkey "CDS"; gene "wdr66"; locus_tag "G4P62_016831"; orig_transcript_id "gnl|WGS:JAAVVJ|G4P62_T028086"; product "transcript variant X3"; protein_id "KAF7200355.1"; exon_number "2";
CM025026.1	Genbank	CDS	20900902	20901042	.	-	0	gene_id "G4P62_016831"; transcript_id "gnl|WGS:JAAVVJ|G4P62_T028086"; gbkey "CDS"; gene "wdr66"; locus_tag "G4P62_016831"; orig_transcript_id "gnl|WGS:JAAVVJ|G4P62_T028086"; product "transcript variant X3"; protein_id "KAF7200355.1"; exon_number "3";
CM025026.1	Genbank	CDS	20899032	20899141	.	-	0	gene_id "G4P62_016831"; transcript_id "gnl|WGS:JAAVVJ|G4P62_T028086"; gbkey "CDS"; gene "wdr66"; locus_tag "G4P62_016831"; orig_transcript_id "gnl|WGS:JAAVVJ|G4P62_T028086"; product "transcript variant X3"; protein_id "KAF7200355.1"; exon_number "4";
CM025026.1	Genbank	CDS	20898834	20898939	.	-	1	gene_id "G4P62_016831"; transcript_id "gnl|WGS:JAAVVJ|G4P62_T028086"; gbkey "CDS"; gene "wdr66"; locus_tag "G4P62_016831"; orig_transcript_id "gnl|WGS:JAAVVJ|G4P62_T028086"; product "transcript variant X3"; protein_id "KAF7200355.1"; exon_number "5";
CM025026.1	Genbank	CDS	20897774	20897854	.	-	0	gene_id "G4P62_016831"; transcript_id "gnl|WGS:JAAVVJ|G4P62_T028086"; gbkey "CDS"; gene "wdr66"; locus_tag "G4P62_016831"; orig_transcript_id "gnl|WGS:JAAVVJ|G4P62_T028086"; product "transcript variant X3"; protein_id "KAF7200355.1"; exon_number "6";
CM025026.1	Genbank	CDS	20897600	20897677	.	-	0	gene_id "G4P62_016831"; transcript_id "gnl|WGS:JAAVVJ|G4P62_T028086"; gbkey "CDS"; gene "wdr66"; locus_tag "G4P62_016831"; orig_transcript_id "gnl|WGS:JAAVVJ|G4P62_T028086"; product "transcript variant X3"; protein_id "KAF7200355.1"; exon_number "7";
CM025026.1	Genbank	CDS	20897466	20897507	.	-	0	gene_id "G4P62_016831"; transcript_id "gnl|WGS:JAAVVJ|G4P62_T028086"; gbkey "CDS"; gene "wdr66"; locus_tag "G4P62_016831"; orig_transcript_id "gnl|WGS:JAAVVJ|G4P62_T028086"; product "transcript variant X3"; protein_id "KAF7200355.1"; exon_number "8";
CM025026.1	Genbank	CDS	20896651	20896898	.	-	0	gene_id "G4P62_016831"; transcript_id "gnl|WGS:JAAVVJ|G4P62_T028086"; gbkey "CDS"; gene "wdr66"; locus_tag "G4P62_016831"; orig_transcript_id "gnl|WGS:JAAVVJ|G4P62_T028086"; product "transcript variant X3"; protein_id "KAF7200355.1"; exon_number "9";
CM025026.1	Genbank	CDS	20896388	20896564	.	-	1	gene_id "G4P62_016831"; transcript_id "gnl|WGS:JAAVVJ|G4P62_T028086"; gbkey "CDS"; gene "wdr66"; locus_tag "G4P62_016831"; orig_transcript_id "gnl|WGS:JAAVVJ|G4P62_T028086"; product "transcript variant X3"; protein_id "KAF7200355.1"; exon_number "10";
CM025026.1	Genbank	CDS	20896048	20896298	.	-	1	gene_id "G4P62_016831"; transcript_id "gnl|WGS:JAAVVJ|G4P62_T028086"; gbkey "CDS"; gene "wdr66"; locus_tag "G4P62_016831"; orig_transcript_id "gnl|WGS:JAAVVJ|G4P62_T028086"; product "transcript variant X3"; protein_id "KAF7200355.1"; exon_number "11";
CM025026.1	Genbank	CDS	20895801	20895952	.	-	2	gene_id "G4P62_016831"; transcript_id "gnl|WGS:JAAVVJ|G4P62_T028086"; gbkey "CDS"; gene "wdr66"; locus_tag "G4P62_016831"; orig_transcript_id "gnl|WGS:JAAVVJ|G4P62_T028086"; product "transcript variant X3"; protein_id "KAF7200355.1"; exon_number "12";
CM025026.1	Genbank	CDS	20895529	20895705	.	-	0	gene_id "G4P62_016831"; transcript_id "gnl|WGS:JAAVVJ|G4P62_T028086"; gbkey "CDS"; gene "wdr66"; locus_tag "G4P62_016831"; orig_transcript_id "gnl|WGS:JAAVVJ|G4P62_T028086"; product "transcript variant X3"; protein_id "KAF7200355.1"; exon_number "13";
CM025026.1	Genbank	CDS	20895245	20895429	.	-	0	gene_id "G4P62_016831"; transcript_id "gnl|WGS:JAAVVJ|G4P62_T028086"; gbkey "CDS"; gene "wdr66"; locus_tag "G4P62_016831"; orig_transcript_id "gnl|WGS:JAAVVJ|G4P62_T028086"; product "transcript variant X3"; protein_id "KAF7200355.1"; exon_number "14";
CM025026.1	Genbank	CDS	20894917	20895031	.	-	1	gene_id "G4P62_016831"; transcript_id "gnl|WGS:JAAVVJ|G4P62_T028086"; gbkey "CDS"; gene "wdr66"; locus_tag "G4P62_016831"; orig_transcript_id "gnl|WGS:JAAVVJ|G4P62_T028086"; product "transcript variant X3"; protein_id "KAF7200355.1"; exon_number "15";
CM025026.1	Genbank	CDS	20894560	20894723	.	-	0	gene_id "G4P62_016831"; transcript_id "gnl|WGS:JAAVVJ|G4P62_T028086"; gbkey "CDS"; gene "wdr66"; locus_tag "G4P62_016831"; orig_transcript_id "gnl|WGS:JAAVVJ|G4P62_T028086"; product "transcript variant X3"; protein_id "KAF7200355.1"; exon_number "16";
CM025026.1	Genbank	CDS	20894383	20894473	.	-	1	gene_id "G4P62_016831"; transcript_id "gnl|WGS:JAAVVJ|G4P62_T028086"; gbkey "CDS"; gene "wdr66"; locus_tag "G4P62_016831"; orig_transcript_id "gnl|WGS:JAAVVJ|G4P62_T028086"; product "transcript variant X3"; protein_id "KAF7200355.1"; exon_number "17";
CM025026.1	Genbank	CDS	20894122	20894259	.	-	0	gene_id "G4P62_016831"; transcript_id "gnl|WGS:JAAVVJ|G4P62_T028086"; gbkey "CDS"; gene "wdr66"; locus_tag "G4P62_016831"; orig_transcript_id "gnl|WGS:JAAVVJ|G4P62_T028086"; product "transcript variant X3"; protein_id "KAF7200355.1"; exon_number "18";
CM025026.1	Genbank	CDS	20893815	20894051	.	-	0	gene_id "G4P62_016831"; transcript_id "gnl|WGS:JAAVVJ|G4P62_T028086"; gbkey "CDS"; gene "wdr66"; locus_tag "G4P62_016831"; orig_transcript_id "gnl|WGS:JAAVVJ|G4P62_T028086"; product "transcript variant X3"; protein_id "KAF7200355.1"; exon_number "19";
CM025026.1	Genbank	start_codon	20901381	20901383	.	-	0	gene_id "G4P62_016831"; transcript_id "gnl|WGS:JAAVVJ|G4P62_T028086"; gbkey "CDS"; gene "wdr66"; locus_tag "G4P62_016831"; orig_transcript_id "gnl|WGS:JAAVVJ|G4P62_T028086"; product "transcript variant X3"; protein_id "KAF7200355.1"; exon_number "2";
CM025026.1	Genbank	stop_codon	20893812	20893814	.	-	0	gene_id "G4P62_016831"; transcript_id "gnl|WGS:JAAVVJ|G4P62_T028086"; gbkey "CDS"; gene "wdr66"; locus_tag "G4P62_016831"; orig_transcript_id "gnl|WGS:JAAVVJ|G4P62_T028086"; product "transcript variant X3"; protein_id "KAF7200355.1"; exon_number "19";
CM025026.1	Genbank	gene	20902813	20907245	.	+	.	gene_id "G4P62_016832"; transcript_id ""; description "rab5 GDP/GTP exchange factor-like"; gbkey "Gene"; gene_biotype "protein_coding"; locus_tag "G4P62_016832"; note "LOC107393994";
CM025026.1	Genbank	transcript	20902813	20907245	.	+	.	gene_id "G4P62_016832"; transcript_id "gnl|WGS:JAAVVJ|G4P62_T028087"; gbkey "mRNA"; locus_tag "G4P62_016832"; note "transcript variant X1"; orig_protein_id "gnl|WGS:JAAVVJ|G4P62_P028087"; orig_transcript_id "gnl|WGS:JAAVVJ|G4P62_T028087"; product "rab5 GDP/GTP exchange factor-like"; transcript_biotype "mRNA";
CM025026.1	Genbank	exon	20902813	20903098	.	+	.	gene_id "G4P62_016832"; transcript_id "gnl|WGS:JAAVVJ|G4P62_T028087"; locus_tag "G4P62_016832"; note "transcript variant X1"; orig_protein_id "gnl|WGS:JAAVVJ|G4P62_P028087"; orig_transcript_id "gnl|WGS:JAAVVJ|G4P62_T028087"; product "rab5 GDP/GTP exchange factor-like"; transcript_biotype "mRNA"; exon_number "1";
CM025026.1	Genbank	exon	20903604	20903792	.	+	.	gene_id "G4P62_016832"; transcript_id "gnl|WGS:JAAVVJ|G4P62_T028087"; locus_tag "G4P62_016832"; note "transcript variant X1"; orig_protein_id "gnl|WGS:JAAVVJ|G4P62_P028087"; orig_transcript_id "gnl|WGS:JAAVVJ|G4P62_T028087"; product "rab5 GDP/GTP exchange factor-like"; transcript_biotype "mRNA"; exon_number "2";
CM025026.1	Genbank	exon	20903886	20904013	.	+	.	gene_id "G4P62_016832"; transcript_id "gnl|WGS:JAAVVJ|G4P62_T028087"; locus_tag "G4P62_016832"; note "transcript variant X1"; orig_protein_id "gnl|WGS:JAAVVJ|G4P62_P028087"; orig_transcript_id "gnl|WGS:JAAVVJ|G4P62_T028087"; product "rab5 GDP/GTP exchange factor-like"; transcript_biotype "mRNA"; exon_number "3";
CM025026.1	Genbank	exon	20904336	20904487	.	+	.	gene_id "G4P62_016832"; transcript_id "gnl|WGS:JAAVVJ|G4P62_T028087"; locus_tag "G4P62_016832"; note "transcript variant X1"; orig_protein_id "gnl|WGS:JAAVVJ|G4P62_P028087"; orig_transcript_id "gnl|WGS:JAAVVJ|G4P62_T028087"; product "rab5 GDP/GTP exchange factor-like"; transcript_biotype "mRNA"; exon_number "4";
CM025026.1	Genbank	exon	20904571	20904640	.	+	.	gene_id "G4P62_016832"; transcript_id "gnl|WGS:JAAVVJ|G4P62_T028087"; locus_tag "G4P62_016832"; note "transcript variant X1"; orig_protein_id "gnl|WGS:JAAVVJ|G4P62_P028087"; orig_transcript_id "gnl|WGS:JAAVVJ|G4P62_T028087"; product "rab5 GDP/GTP exchange factor-like"; transcript_biotype "mRNA"; exon_number "5";
CM025026.1	Genbank	exon	20904714	20904849	.	+	.	gene_id "G4P62_016832"; transcript_id "gnl|WGS:JAAVVJ|G4P62_T028087"; locus_tag "G4P62_016832"; note "transcript variant X1"; orig_protein_id "gnl|WGS:JAAVVJ|G4P62_P028087"; orig_transcript_id "gnl|WGS:JAAVVJ|G4P62_T028087"; product "rab5 GDP/GTP exchange factor-like"; transcript_biotype "mRNA"; exon_number "6";
CM025026.1	Genbank	exon	20904936	20905030	.	+	.	gene_id "G4P62_016832"; transcript_id "gnl|WGS:JAAVVJ|G4P62_T028087"; locus_tag "G4P62_016832"; note "transcript variant X1"; orig_protein_id "gnl|WGS:JAAVVJ|G4P62_P028087"; orig_transcript_id "gnl|WGS:JAAVVJ|G4P62_T028087"; product "rab5 GDP/GTP exchange factor-like"; transcript_biotype "mRNA"; exon_number "7";
CM025026.1	Genbank	exon	20905971	20906227	.	+	.	gene_id "G4P62_016832"; transcript_id "gnl|WGS:JAAVVJ|G4P62_T028087"; locus_tag "G4P62_016832"; note "transcript variant X1"; orig_protein_id "gnl|WGS:JAAVVJ|G4P62_P028087"; orig_transcript_id "gnl|WGS:JAAVVJ|G4P62_T028087"; product "rab5 GDP/GTP exchange factor-like"; transcript_biotype "mRNA"; exon_number "8";
CM025026.1	Genbank	exon	20906312	20907245	.	+	.	gene_id "G4P62_016832"; transcript_id "gnl|WGS:JAAVVJ|G4P62_T028087"; locus_tag "G4P62_016832"; note "transcript variant X1"; orig_protein_id "gnl|WGS:JAAVVJ|G4P62_P028087"; orig_transcript_id "gnl|WGS:JAAVVJ|G4P62_T028087"; product "rab5 GDP/GTP exchange factor-like"; transcript_biotype "mRNA"; exon_number "9";
CM025026.1	Genbank	CDS	20903635	20903792	.	+	0	gene_id "G4P62_016832"; transcript_id "gnl|WGS:JAAVVJ|G4P62_T028087"; gbkey "CDS"; locus_tag "G4P62_016832"; orig_transcript_id "gnl|WGS:JAAVVJ|G4P62_T028087"; product "transcript variant X1"; protein_id "KAF7200356.1"; exon_number "2";
CM025026.1	Genbank	CDS	20903886	20904013	.	+	1	gene_id "G4P62_016832"; transcript_id "gnl|WGS:JAAVVJ|G4P62_T028087"; gbkey "CDS"; locus_tag "G4P62_016832"; orig_transcript_id "gnl|WGS:JAAVVJ|G4P62_T028087"; product "transcript variant X1"; protein_id "KAF7200356.1"; exon_number "3";
CM025026.1	Genbank	CDS	20904336	20904487	.	+	2	gene_id "G4P62_016832"; transcript_id "gnl|WGS:JAAVVJ|G4P62_T028087"; gbkey "CDS"; locus_tag "G4P62_016832"; orig_transcript_id "gnl|WGS:JAAVVJ|G4P62_T028087"; product "transcript variant X1"; protein_id "KAF7200356.1"; exon_number "4";
CM025026.1	Genbank	CDS	20904571	20904640	.	+	0	gene_id "G4P62_016832"; transcript_id "gnl|WGS:JAAVVJ|G4P62_T028087"; gbkey "CDS"; locus_tag "G4P62_016832"; orig_transcript_id "gnl|WGS:JAAVVJ|G4P62_T028087"; product "transcript variant X1"; protein_id "KAF7200356.1"; exon_number "5";
CM025026.1	Genbank	CDS	20904714	20904849	.	+	2	gene_id "G4P62_016832"; transcript_id "gnl|WGS:JAAVVJ|G4P62_T028087"; gbkey "CDS"; locus_tag "G4P62_016832"; orig_transcript_id "gnl|WGS:JAAVVJ|G4P62_T028087"; product "transcript variant X1"; protein_id "KAF7200356.1"; exon_number "6";
CM025026.1	Genbank	CDS	20904936	20905030	.	+	1	gene_id "G4P62_016832"; transcript_id "gnl|WGS:JAAVVJ|G4P62_T028087"; gbkey "CDS"; locus_tag "G4P62_016832"; orig_transcript_id "gnl|WGS:JAAVVJ|G4P62_T028087"; product "transcript variant X1"; protein_id "KAF7200356.1"; exon_number "7";
CM025026.1	Genbank	CDS	20905971	20906227	.	+	2	gene_id "G4P62_016832"; transcript_id "gnl|WGS:JAAVVJ|G4P62_T028087"; gbkey "CDS"; locus_tag "G4P62_016832"; orig_transcript_id "gnl|WGS:JAAVVJ|G4P62_T028087"; product "transcript variant X1"; protein_id "KAF7200356.1"; exon_number "8";
CM025026.1	Genbank	CDS	20906312	20906734	.	+	0	gene_id "G4P62_016832"; transcript_id "gnl|WGS:JAAVVJ|G4P62_T028087"; gbkey "CDS"; locus_tag "G4P62_016832"; orig_transcript_id "gnl|WGS:JAAVVJ|G4P62_T028087"; product "transcript variant X1"; protein_id "KAF7200356.1"; exon_number "9";
CM025026.1	Genbank	start_codon	20903635	20903637	.	+	0	gene_id "G4P62_016832"; transcript_id "gnl|WGS:JAAVVJ|G4P62_T028087"; gbkey "CDS"; locus_tag "G4P62_016832"; orig_transcript_id "gnl|WGS:JAAVVJ|G4P62_T028087"; product "transcript variant X1"; protein_id "KAF7200356.1"; exon_number "2";
CM025026.1	Genbank	stop_codon	20906735	20906737	.	+	0	gene_id "G4P62_016832"; transcript_id "gnl|WGS:JAAVVJ|G4P62_T028087"; gbkey "CDS"; locus_tag "G4P62_016832"; orig_transcript_id "gnl|WGS:JAAVVJ|G4P62_T028087"; product "transcript variant X1"; protein_id "KAF7200356.1"; exon_number "9";
CM025026.1	Genbank	transcript	20903181	20907245	.	+	.	gene_id "G4P62_016832"; transcript_id "gnl|WGS:JAAVVJ|G4P62_T028088"; gbkey "mRNA"; locus_tag "G4P62_016832"; note "transcript variant X2"; orig_protein_id "gnl|WGS:JAAVVJ|G4P62_P028088"; orig_transcript_id "gnl|WGS:JAAVVJ|G4P62_T028088"; product "rab5 GDP/GTP exchange factor-like"; transcript_biotype "mRNA";
CM025026.1	Genbank	exon	20903181	20903315	.	+	.	gene_id "G4P62_016832"; transcript_id "gnl|WGS:JAAVVJ|G4P62_T028088"; locus_tag "G4P62_016832"; note "transcript variant X2"; orig_protein_id "gnl|WGS:JAAVVJ|G4P62_P028088"; orig_transcript_id "gnl|WGS:JAAVVJ|G4P62_T028088"; product "rab5 GDP/GTP exchange factor-like"; transcript_biotype "mRNA"; exon_number "1";
CM025026.1	Genbank	exon	20903604	20903792	.	+	.	gene_id "G4P62_016832"; transcript_id "gnl|WGS:JAAVVJ|G4P62_T028088"; locus_tag "G4P62_016832"; note "transcript variant X2"; orig_protein_id "gnl|WGS:JAAVVJ|G4P62_P028088"; orig_transcript_id "gnl|WGS:JAAVVJ|G4P62_T028088"; product "rab5 GDP/GTP exchange factor-like"; transcript_biotype "mRNA"; exon_number "2";
CM025026.1	Genbank	exon	20903886	20904013	.	+	.	gene_id "G4P62_016832"; transcript_id "gnl|WGS:JAAVVJ|G4P62_T028088"; locus_tag "G4P62_016832"; note "transcript variant X2"; orig_protein_id "gnl|WGS:JAAVVJ|G4P62_P028088"; orig_transcript_id "gnl|WGS:JAAVVJ|G4P62_T028088"; product "rab5 GDP/GTP exchange factor-like"; transcript_biotype "mRNA"; exon_number "3";
CM025026.1	Genbank	exon	20904336	20904487	.	+	.	gene_id "G4P62_016832"; transcript_id "gnl|WGS:JAAVVJ|G4P62_T028088"; locus_tag "G4P62_016832"; note "transcript variant X2"; orig_protein_id "gnl|WGS:JAAVVJ|G4P62_P028088"; orig_transcript_id "gnl|WGS:JAAVVJ|G4P62_T028088"; product "rab5 GDP/GTP exchange factor-like"; transcript_biotype "mRNA"; exon_number "4";
CM025026.1	Genbank	exon	20904571	20904640	.	+	.	gene_id "G4P62_016832"; transcript_id "gnl|WGS:JAAVVJ|G4P62_T028088"; locus_tag "G4P62_016832"; note "transcript variant X2"; orig_protein_id "gnl|WGS:JAAVVJ|G4P62_P028088"; orig_transcript_id "gnl|WGS:JAAVVJ|G4P62_T028088"; product "rab5 GDP/GTP exchange factor-like"; transcript_biotype "mRNA"; exon_number "5";
CM025026.1	Genbank	exon	20904714	20904849	.	+	.	gene_id "G4P62_016832"; transcript_id "gnl|WGS:JAAVVJ|G4P62_T028088"; locus_tag "G4P62_016832"; note "transcript variant X2"; orig_protein_id "gnl|WGS:JAAVVJ|G4P62_P028088"; orig_transcript_id "gnl|WGS:JAAVVJ|G4P62_T028088"; product "rab5 GDP/GTP exchange factor-like"; transcript_biotype "mRNA"; exon_number "6";
CM025026.1	Genbank	exon	20904936	20905030	.	+	.	gene_id "G4P62_016832"; transcript_id "gnl|WGS:JAAVVJ|G4P62_T028088"; locus_tag "G4P62_016832"; note "transcript variant X2"; orig_protein_id "gnl|WGS:JAAVVJ|G4P62_P028088"; orig_transcript_id "gnl|WGS:JAAVVJ|G4P62_T028088"; product "rab5 GDP/GTP exchange factor-like"; transcript_biotype "mRNA"; exon_number "7";
CM025026.1	Genbank	exon	20905971	20906227	.	+	.	gene_id "G4P62_016832"; transcript_id "gnl|WGS:JAAVVJ|G4P62_T028088"; locus_tag "G4P62_016832"; note "transcript variant X2"; orig_protein_id "gnl|WGS:JAAVVJ|G4P62_P028088"; orig_transcript_id "gnl|WGS:JAAVVJ|G4P62_T028088"; product "rab5 GDP/GTP exchange factor-like"; transcript_biotype "mRNA"; exon_number "8";
CM025026.1	Genbank	exon	20906312	20907245	.	+	.	gene_id "G4P62_016832"; transcript_id "gnl|WGS:JAAVVJ|G4P62_T028088"; locus_tag "G4P62_016832"; note "transcript variant X2"; orig_protein_id "gnl|WGS:JAAVVJ|G4P62_P028088"; orig_transcript_id "gnl|WGS:JAAVVJ|G4P62_T028088"; product "rab5 GDP/GTP exchange factor-like"; transcript_biotype "mRNA"; exon_number "9";
CM025026.1	Genbank	CDS	20903635	20903792	.	+	0	gene_id "G4P62_016832"; transcript_id "gnl|WGS:JAAVVJ|G4P62_T028088"; gbkey "CDS"; locus_tag "G4P62_016832"; orig_transcript_id "gnl|WGS:JAAVVJ|G4P62_T028088"; product "transcript variant X2"; protein_id "KAF7200357.1"; exon_number "2";
CM025026.1	Genbank	CDS	20903886	20904013	.	+	1	gene_id "G4P62_016832"; transcript_id "gnl|WGS:JAAVVJ|G4P62_T028088"; gbkey "CDS"; locus_tag "G4P62_016832"; orig_transcript_id "gnl|WGS:JAAVVJ|G4P62_T028088"; product "transcript variant X2"; protein_id "KAF7200357.1"; exon_number "3";
CM025026.1	Genbank	CDS	20904336	20904487	.	+	2	gene_id "G4P62_016832"; transcript_id "gnl|WGS:JAAVVJ|G4P62_T028088"; gbkey "CDS"; locus_tag "G4P62_016832"; orig_transcript_id "gnl|WGS:JAAVVJ|G4P62_T028088"; product "transcript variant X2"; protein_id "KAF7200357.1"; exon_number "4";
CM025026.1	Genbank	CDS	20904571	20904640	.	+	0	gene_id "G4P62_016832"; transcript_id "gnl|WGS:JAAVVJ|G4P62_T028088"; gbkey "CDS"; locus_tag "G4P62_016832"; orig_transcript_id "gnl|WGS:JAAVVJ|G4P62_T028088"; product "transcript variant X2"; protein_id "KAF7200357.1"; exon_number "5";
CM025026.1	Genbank	CDS	20904714	20904849	.	+	2	gene_id "G4P62_016832"; transcript_id "gnl|WGS:JAAVVJ|G4P62_T028088"; gbkey "CDS"; locus_tag "G4P62_016832"; orig_transcript_id "gnl|WGS:JAAVVJ|G4P62_T028088"; product "transcript variant X2"; protein_id "KAF7200357.1"; exon_number "6";
CM025026.1	Genbank	CDS	20904936	20905030	.	+	1	gene_id "G4P62_016832"; transcript_id "gnl|WGS:JAAVVJ|G4P62_T028088"; gbkey "CDS"; locus_tag "G4P62_016832"; orig_transcript_id "gnl|WGS:JAAVVJ|G4P62_T028088"; product "transcript variant X2"; protein_id "KAF7200357.1"; exon_number "7";
CM025026.1	Genbank	CDS	20905971	20906227	.	+	2	gene_id "G4P62_016832"; transcript_id "gnl|WGS:JAAVVJ|G4P62_T028088"; gbkey "CDS"; locus_tag "G4P62_016832"; orig_transcript_id "gnl|WGS:JAAVVJ|G4P62_T028088"; product "transcript variant X2"; protein_id "KAF7200357.1"; exon_number "8";
CM025026.1	Genbank	CDS	20906312	20906734	.	+	0	gene_id "G4P62_016832"; transcript_id "gnl|WGS:JAAVVJ|G4P62_T028088"; gbkey "CDS"; locus_tag "G4P62_016832"; orig_transcript_id "gnl|WGS:JAAVVJ|G4P62_T028088"; product "transcript variant X2"; protein_id "KAF7200357.1"; exon_number "9";
CM025026.1	Genbank	start_codon	20903635	20903637	.	+	0	gene_id "G4P62_016832"; transcript_id "gnl|WGS:JAAVVJ|G4P62_T028088"; gbkey "CDS"; locus_tag "G4P62_016832"; orig_transcript_id "gnl|WGS:JAAVVJ|G4P62_T028088"; product "transcript variant X2"; protein_id "KAF7200357.1"; exon_number "2";
CM025026.1	Genbank	stop_codon	20906735	20906737	.	+	0	gene_id "G4P62_016832"; transcript_id "gnl|WGS:JAAVVJ|G4P62_T028088"; gbkey "CDS"; locus_tag "G4P62_016832"; orig_transcript_id "gnl|WGS:JAAVVJ|G4P62_T028088"; product "transcript variant X2"; protein_id "KAF7200357.1"; exon_number "9";
CM025026.1	Genbank	gene	20908070	20909738	.	+	.	gene_id "G4P62_016833"; transcript_id ""; description "26S proteasome non-ATPase regulatory subunit 9"; gbkey "Gene"; gene "psmd9"; gene_biotype "protein_coding"; locus_tag "G4P62_016833";
CM025026.1	Genbank	transcript	20908070	20909738	.	+	.	gene_id "G4P62_016833"; transcript_id "gnl|WGS:JAAVVJ|G4P62_T028089"; gbkey "mRNA"; gene "psmd9"; locus_tag "G4P62_016833"; note "non-ATPase 9"; orig_protein_id "gnl|WGS:JAAVVJ|G4P62_P028089"; orig_transcript_id "gnl|WGS:JAAVVJ|G4P62_T028089"; product "proteasome 26S subunit"; transcript_biotype "mRNA";
CM025026.1	Genbank	exon	20908070	20908246	.	+	.	gene_id "G4P62_016833"; transcript_id "gnl|WGS:JAAVVJ|G4P62_T028089"; gene "psmd9"; locus_tag "G4P62_016833"; note "non-ATPase 9"; orig_protein_id "gnl|WGS:JAAVVJ|G4P62_P028089"; orig_transcript_id "gnl|WGS:JAAVVJ|G4P62_T028089"; product "proteasome 26S subunit"; transcript_biotype "mRNA"; exon_number "1";
CM025026.1	Genbank	exon	20908336	20908435	.	+	.	gene_id "G4P62_016833"; transcript_id "gnl|WGS:JAAVVJ|G4P62_T028089"; gene "psmd9"; locus_tag "G4P62_016833"; note "non-ATPase 9"; orig_protein_id "gnl|WGS:JAAVVJ|G4P62_P028089"; orig_transcript_id "gnl|WGS:JAAVVJ|G4P62_T028089"; product "proteasome 26S subunit"; transcript_biotype "mRNA"; exon_number "2";
CM025026.1	Genbank	exon	20908865	20909052	.	+	.	gene_id "G4P62_016833"; transcript_id "gnl|WGS:JAAVVJ|G4P62_T028089"; gene "psmd9"; locus_tag "G4P62_016833"; note "non-ATPase 9"; orig_protein_id "gnl|WGS:JAAVVJ|G4P62_P028089"; orig_transcript_id "gnl|WGS:JAAVVJ|G4P62_T028089"; product "proteasome 26S subunit"; transcript_biotype "mRNA"; exon_number "3";
CM025026.1	Genbank	exon	20909155	20909256	.	+	.	gene_id "G4P62_016833"; transcript_id "gnl|WGS:JAAVVJ|G4P62_T028089"; gene "psmd9"; locus_tag "G4P62_016833"; note "non-ATPase 9"; orig_protein_id "gnl|WGS:JAAVVJ|G4P62_P028089"; orig_transcript_id "gnl|WGS:JAAVVJ|G4P62_T028089"; product "proteasome 26S subunit"; transcript_biotype "mRNA"; exon_number "4";
CM025026.1	Genbank	exon	20909368	20909456	.	+	.	gene_id "G4P62_016833"; transcript_id "gnl|WGS:JAAVVJ|G4P62_T028089"; gene "psmd9"; locus_tag "G4P62_016833"; note "non-ATPase 9"; orig_protein_id "gnl|WGS:JAAVVJ|G4P62_P028089"; orig_transcript_id "gnl|WGS:JAAVVJ|G4P62_T028089"; product "proteasome 26S subunit"; transcript_biotype "mRNA"; exon_number "5";
CM025026.1	Genbank	exon	20909631	20909738	.	+	.	gene_id "G4P62_016833"; transcript_id "gnl|WGS:JAAVVJ|G4P62_T028089"; gene "psmd9"; locus_tag "G4P62_016833"; note "non-ATPase 9"; orig_protein_id "gnl|WGS:JAAVVJ|G4P62_P028089"; orig_transcript_id "gnl|WGS:JAAVVJ|G4P62_T028089"; product "proteasome 26S subunit"; transcript_biotype "mRNA"; exon_number "6";
CM025026.1	Genbank	CDS	20908118	20908246	.	+	0	gene_id "G4P62_016833"; transcript_id "gnl|WGS:JAAVVJ|G4P62_T028089"; gbkey "CDS"; gene "psmd9"; locus_tag "G4P62_016833"; orig_transcript_id "gnl|WGS:JAAVVJ|G4P62_T028089"; product "non-ATPase 9"; protein_id "KAF7200358.1"; exon_number "1";
CM025026.1	Genbank	CDS	20908336	20908435	.	+	0	gene_id "G4P62_016833"; transcript_id "gnl|WGS:JAAVVJ|G4P62_T028089"; gbkey "CDS"; gene "psmd9"; locus_tag "G4P62_016833"; orig_transcript_id "gnl|WGS:JAAVVJ|G4P62_T028089"; product "non-ATPase 9"; protein_id "KAF7200358.1"; exon_number "2";
CM025026.1	Genbank	CDS	20908865	20909052	.	+	2	gene_id "G4P62_016833"; transcript_id "gnl|WGS:JAAVVJ|G4P62_T028089"; gbkey "CDS"; gene "psmd9"; locus_tag "G4P62_016833"; orig_transcript_id "gnl|WGS:JAAVVJ|G4P62_T028089"; product "non-ATPase 9"; protein_id "KAF7200358.1"; exon_number "3";
CM025026.1	Genbank	CDS	20909155	20909256	.	+	0	gene_id "G4P62_016833"; transcript_id "gnl|WGS:JAAVVJ|G4P62_T028089"; gbkey "CDS"; gene "psmd9"; locus_tag "G4P62_016833"; orig_transcript_id "gnl|WGS:JAAVVJ|G4P62_T028089"; product "non-ATPase 9"; protein_id "KAF7200358.1"; exon_number "4";
CM025026.1	Genbank	CDS	20909368	20909456	.	+	0	gene_id "G4P62_016833"; transcript_id "gnl|WGS:JAAVVJ|G4P62_T028089"; gbkey "CDS"; gene "psmd9"; locus_tag "G4P62_016833"; orig_transcript_id "gnl|WGS:JAAVVJ|G4P62_T028089"; product "non-ATPase 9"; protein_id "KAF7200358.1"; exon_number "5";
CM025026.1	Genbank	CDS	20909631	20909655	.	+	1	gene_id "G4P62_016833"; transcript_id "gnl|WGS:JAAVVJ|G4P62_T028089"; gbkey "CDS"; gene "psmd9"; locus_tag "G4P62_016833"; orig_transcript_id "gnl|WGS:JAAVVJ|G4P62_T028089"; product "non-ATPase 9"; protein_id "KAF7200358.1"; exon_number "6";
CM025026.1	Genbank	start_codon	20908118	20908120	.	+	0	gene_id "G4P62_016833"; transcript_id "gnl|WGS:JAAVVJ|G4P62_T028089"; gbkey "CDS"; gene "psmd9"; locus_tag "G4P62_016833"; orig_transcript_id "gnl|WGS:JAAVVJ|G4P62_T028089"; product "non-ATPase 9"; protein_id "KAF7200358.1"; exon_number "1";
CM025026.1	Genbank	stop_codon	20909656	20909658	.	+	0	gene_id "G4P62_016833"; transcript_id "gnl|WGS:JAAVVJ|G4P62_T028089"; gbkey "CDS"; gene "psmd9"; locus_tag "G4P62_016833"; orig_transcript_id "gnl|WGS:JAAVVJ|G4P62_T028089"; product "non-ATPase 9"; protein_id "KAF7200358.1"; exon_number "6";
CM025026.1	Genbank	gene	20913001	21068366	.	+	.	gene_id "G4P62_016839"; transcript_id ""; description "beta-1 3-galactosyl-O-glycosyl-glycoprotein"; gbkey "Gene"; gene_biotype "protein_coding"; locus_tag "G4P62_016839"; note "LOC107394005";
CM025026.1	Genbank	transcript	20913001	21068366	.	+	.	gene_id "G4P62_016839"; transcript_id "gnl|WGS:JAAVVJ|G4P62_T028111"; gbkey "mRNA"; locus_tag "G4P62_016839"; note "3-galactosyl-O-glycosyl-glycoprotein beta-1; 6-N-acetylglucosaminyltransferase-like"; orig_protein_id "gnl|WGS:JAAVVJ|G4P62_P028111"; orig_transcript_id "gnl|WGS:JAAVVJ|G4P62_T028111"; product "beta-1"; transcript_biotype "mRNA";
CM025026.1	Genbank	exon	20913001	20913084	.	+	.	gene_id "G4P62_016839"; transcript_id "gnl|WGS:JAAVVJ|G4P62_T028111"; locus_tag "G4P62_016839"; note "3-galactosyl-O-glycosyl-glycoprotein beta-1; 6-N-acetylglucosaminyltransferase-like"; orig_protein_id "gnl|WGS:JAAVVJ|G4P62_P028111"; orig_transcript_id "gnl|WGS:JAAVVJ|G4P62_T028111"; product "beta-1"; transcript_biotype "mRNA"; exon_number "1";
CM025026.1	Genbank	exon	21065074	21065471	.	+	.	gene_id "G4P62_016839"; transcript_id "gnl|WGS:JAAVVJ|G4P62_T028111"; locus_tag "G4P62_016839"; note "3-galactosyl-O-glycosyl-glycoprotein beta-1; 6-N-acetylglucosaminyltransferase-like"; orig_protein_id "gnl|WGS:JAAVVJ|G4P62_P028111"; orig_transcript_id "gnl|WGS:JAAVVJ|G4P62_T028111"; product "beta-1"; transcript_biotype "mRNA"; exon_number "2";
CM025026.1	Genbank	exon	21065540	21065633	.	+	.	gene_id "G4P62_016839"; transcript_id "gnl|WGS:JAAVVJ|G4P62_T028111"; locus_tag "G4P62_016839"; note "3-galactosyl-O-glycosyl-glycoprotein beta-1; 6-N-acetylglucosaminyltransferase-like"; orig_protein_id "gnl|WGS:JAAVVJ|G4P62_P028111"; orig_transcript_id "gnl|WGS:JAAVVJ|G4P62_T028111"; product "beta-1"; transcript_biotype "mRNA"; exon_number "3";
CM025026.1	Genbank	exon	21067216	21067620	.	+	.	gene_id "G4P62_016839"; transcript_id "gnl|WGS:JAAVVJ|G4P62_T028111"; locus_tag "G4P62_016839"; note "3-galactosyl-O-glycosyl-glycoprotein beta-1; 6-N-acetylglucosaminyltransferase-like"; orig_protein_id "gnl|WGS:JAAVVJ|G4P62_P028111"; orig_transcript_id "gnl|WGS:JAAVVJ|G4P62_T028111"; product "beta-1"; transcript_biotype "mRNA"; exon_number "4";
CM025026.1	Genbank	exon	21067710	21068366	.	+	.	gene_id "G4P62_016839"; transcript_id "gnl|WGS:JAAVVJ|G4P62_T028111"; locus_tag "G4P62_016839"; note "3-galactosyl-O-glycosyl-glycoprotein beta-1; 6-N-acetylglucosaminyltransferase-like"; orig_protein_id "gnl|WGS:JAAVVJ|G4P62_P028111"; orig_transcript_id "gnl|WGS:JAAVVJ|G4P62_T028111"; product "beta-1"; transcript_biotype "mRNA"; exon_number "5";
CM025026.1	Genbank	CDS	21065164	21065471	.	+	0	gene_id "G4P62_016839"; transcript_id "gnl|WGS:JAAVVJ|G4P62_T028111"; gbkey "CDS"; locus_tag "G4P62_016839"; orig_transcript_id "gnl|WGS:JAAVVJ|G4P62_T028111"; product "6-N-acetylglucosaminyltransferase-like"; protein_id "KAF7200380.1"; exon_number "2";
CM025026.1	Genbank	CDS	21065540	21065633	.	+	1	gene_id "G4P62_016839"; transcript_id "gnl|WGS:JAAVVJ|G4P62_T028111"; gbkey "CDS"; locus_tag "G4P62_016839"; orig_transcript_id "gnl|WGS:JAAVVJ|G4P62_T028111"; product "6-N-acetylglucosaminyltransferase-like"; protein_id "KAF7200380.1"; exon_number "3";
CM025026.1	Genbank	CDS	21067216	21067620	.	+	0	gene_id "G4P62_016839"; transcript_id "gnl|WGS:JAAVVJ|G4P62_T028111"; gbkey "CDS"; locus_tag "G4P62_016839"; orig_transcript_id "gnl|WGS:JAAVVJ|G4P62_T028111"; product "6-N-acetylglucosaminyltransferase-like"; protein_id "KAF7200380.1"; exon_number "4";
CM025026.1	Genbank	CDS	21067710	21068192	.	+	0	gene_id "G4P62_016839"; transcript_id "gnl|WGS:JAAVVJ|G4P62_T028111"; gbkey "CDS"; locus_tag "G4P62_016839"; orig_transcript_id "gnl|WGS:JAAVVJ|G4P62_T028111"; product "6-N-acetylglucosaminyltransferase-like"; protein_id "KAF7200380.1"; exon_number "5";
CM025026.1	Genbank	start_codon	21065164	21065166	.	+	0	gene_id "G4P62_016839"; transcript_id "gnl|WGS:JAAVVJ|G4P62_T028111"; gbkey "CDS"; locus_tag "G4P62_016839"; orig_transcript_id "gnl|WGS:JAAVVJ|G4P62_T028111"; product "6-N-acetylglucosaminyltransferase-like"; protein_id "KAF7200380.1"; exon_number "2";
CM025026.1	Genbank	stop_codon	21068193	21068195	.	+	0	gene_id "G4P62_016839"; transcript_id "gnl|WGS:JAAVVJ|G4P62_T028111"; gbkey "CDS"; locus_tag "G4P62_016839"; orig_transcript_id "gnl|WGS:JAAVVJ|G4P62_T028111"; product "6-N-acetylglucosaminyltransferase-like"; protein_id "KAF7200380.1"; exon_number "5";
CM025026.1	Genbank	gene	20916202	20918998	.	-	.	gene_id "G4P62_016834"; transcript_id ""; description "Rieske domain-containing protein-like"; gbkey "Gene"; gene_biotype "protein_coding"; locus_tag "G4P62_016834"; note "LOC107393999";
CM025026.1	Genbank	transcript	20916202	20918998	.	-	.	gene_id "G4P62_016834"; transcript_id "gnl|WGS:JAAVVJ|G4P62_T028090"; gbkey "mRNA"; locus_tag "G4P62_016834"; orig_protein_id "gnl|WGS:JAAVVJ|G4P62_P028090"; orig_transcript_id "gnl|WGS:JAAVVJ|G4P62_T028090"; product "Rieske domain-containing protein-like"; transcript_biotype "mRNA";
CM025026.1	Genbank	exon	20918763	20918998	.	-	.	gene_id "G4P62_016834"; transcript_id "gnl|WGS:JAAVVJ|G4P62_T028090"; locus_tag "G4P62_016834"; orig_protein_id "gnl|WGS:JAAVVJ|G4P62_P028090"; orig_transcript_id "gnl|WGS:JAAVVJ|G4P62_T028090"; product "Rieske domain-containing protein-like"; transcript_biotype "mRNA"; exon_number "1";
CM025026.1	Genbank	exon	20917690	20918009	.	-	.	gene_id "G4P62_016834"; transcript_id "gnl|WGS:JAAVVJ|G4P62_T028090"; locus_tag "G4P62_016834"; orig_protein_id "gnl|WGS:JAAVVJ|G4P62_P028090"; orig_transcript_id "gnl|WGS:JAAVVJ|G4P62_T028090"; product "Rieske domain-containing protein-like"; transcript_biotype "mRNA"; exon_number "2";
CM025026.1	Genbank	exon	20917538	20917572	.	-	.	gene_id "G4P62_016834"; transcript_id "gnl|WGS:JAAVVJ|G4P62_T028090"; locus_tag "G4P62_016834"; orig_protein_id "gnl|WGS:JAAVVJ|G4P62_P028090"; orig_transcript_id "gnl|WGS:JAAVVJ|G4P62_T028090"; product "Rieske domain-containing protein-like"; transcript_biotype "mRNA"; exon_number "3";
CM025026.1	Genbank	exon	20916202	20917408	.	-	.	gene_id "G4P62_016834"; transcript_id "gnl|WGS:JAAVVJ|G4P62_T028090"; locus_tag "G4P62_016834"; orig_protein_id "gnl|WGS:JAAVVJ|G4P62_P028090"; orig_transcript_id "gnl|WGS:JAAVVJ|G4P62_T028090"; product "Rieske domain-containing protein-like"; transcript_biotype "mRNA"; exon_number "4";
CM025026.1	Genbank	CDS	20917690	20917894	.	-	0	gene_id "G4P62_016834"; transcript_id "gnl|WGS:JAAVVJ|G4P62_T028090"; gbkey "CDS"; locus_tag "G4P62_016834"; orig_transcript_id "gnl|WGS:JAAVVJ|G4P62_T028090"; product "Rieske domain-containing protein-like"; protein_id "KAF7200359.1"; exon_number "2";
CM025026.1	Genbank	CDS	20917538	20917572	.	-	2	gene_id "G4P62_016834"; transcript_id "gnl|WGS:JAAVVJ|G4P62_T028090"; gbkey "CDS"; locus_tag "G4P62_016834"; orig_transcript_id "gnl|WGS:JAAVVJ|G4P62_T028090"; product "Rieske domain-containing protein-like"; protein_id "KAF7200359.1"; exon_number "3";
CM025026.1	Genbank	CDS	20917124	20917408	.	-	0	gene_id "G4P62_016834"; transcript_id "gnl|WGS:JAAVVJ|G4P62_T028090"; gbkey "CDS"; locus_tag "G4P62_016834"; orig_transcript_id "gnl|WGS:JAAVVJ|G4P62_T028090"; product "Rieske domain-containing protein-like"; protein_id "KAF7200359.1"; exon_number "4";
CM025026.1	Genbank	start_codon	20917892	20917894	.	-	0	gene_id "G4P62_016834"; transcript_id "gnl|WGS:JAAVVJ|G4P62_T028090"; gbkey "CDS"; locus_tag "G4P62_016834"; orig_transcript_id "gnl|WGS:JAAVVJ|G4P62_T028090"; product "Rieske domain-containing protein-like"; protein_id "KAF7200359.1"; exon_number "2";
CM025026.1	Genbank	stop_codon	20917121	20917123	.	-	0	gene_id "G4P62_016834"; transcript_id "gnl|WGS:JAAVVJ|G4P62_T028090"; gbkey "CDS"; locus_tag "G4P62_016834"; orig_transcript_id "gnl|WGS:JAAVVJ|G4P62_T028090"; product "Rieske domain-containing protein-like"; protein_id "KAF7200359.1"; exon_number "4";
CM025026.1	Genbank	gene	20919334	20929801	.	+	.	gene_id "G4P62_016835"; transcript_id ""; description "uncharacterized protein LOC107393996 isoform X1"; gbkey "Gene"; gene_biotype "protein_coding"; locus_tag "G4P62_016835"; note "LOC107393996";
CM025026.1	Genbank	transcript	20919334	20929801	.	+	.	gene_id "G4P62_016835"; transcript_id "gnl|WGS:JAAVVJ|G4P62_T028091"; gbkey "mRNA"; locus_tag "G4P62_016835"; note "transcript variant X1"; orig_protein_id "gnl|WGS:JAAVVJ|G4P62_P028091"; orig_transcript_id "gnl|WGS:JAAVVJ|G4P62_T028091"; product "uncharacterized LOC107393996"; transcript_biotype "mRNA";
CM025026.1	Genbank	exon	20919334	20919632	.	+	.	gene_id "G4P62_016835"; transcript_id "gnl|WGS:JAAVVJ|G4P62_T028091"; locus_tag "G4P62_016835"; note "transcript variant X1"; orig_protein_id "gnl|WGS:JAAVVJ|G4P62_P028091"; orig_transcript_id "gnl|WGS:JAAVVJ|G4P62_T028091"; product "uncharacterized LOC107393996"; transcript_biotype "mRNA"; exon_number "1";
CM025026.1	Genbank	exon	20920216	20920321	.	+	.	gene_id "G4P62_016835"; transcript_id "gnl|WGS:JAAVVJ|G4P62_T028091"; locus_tag "G4P62_016835"; note "transcript variant X1"; orig_protein_id "gnl|WGS:JAAVVJ|G4P62_P028091"; orig_transcript_id "gnl|WGS:JAAVVJ|G4P62_T028091"; product "uncharacterized LOC107393996"; transcript_biotype "mRNA"; exon_number "2";
CM025026.1	Genbank	exon	20920405	20921187	.	+	.	gene_id "G4P62_016835"; transcript_id "gnl|WGS:JAAVVJ|G4P62_T028091"; locus_tag "G4P62_016835"; note "transcript variant X1"; orig_protein_id "gnl|WGS:JAAVVJ|G4P62_P028091"; orig_transcript_id "gnl|WGS:JAAVVJ|G4P62_T028091"; product "uncharacterized LOC107393996"; transcript_biotype "mRNA"; exon_number "3";
CM025026.1	Genbank	exon	20921313	20921478	.	+	.	gene_id "G4P62_016835"; transcript_id "gnl|WGS:JAAVVJ|G4P62_T028091"; locus_tag "G4P62_016835"; note "transcript variant X1"; orig_protein_id "gnl|WGS:JAAVVJ|G4P62_P028091"; orig_transcript_id "gnl|WGS:JAAVVJ|G4P62_T028091"; product "uncharacterized LOC107393996"; transcript_biotype "mRNA"; exon_number "4";
CM025026.1	Genbank	exon	20921574	20921671	.	+	.	gene_id "G4P62_016835"; transcript_id "gnl|WGS:JAAVVJ|G4P62_T028091"; locus_tag "G4P62_016835"; note "transcript variant X1"; orig_protein_id "gnl|WGS:JAAVVJ|G4P62_P028091"; orig_transcript_id "gnl|WGS:JAAVVJ|G4P62_T028091"; product "uncharacterized LOC107393996"; transcript_biotype "mRNA"; exon_number "5";
CM025026.1	Genbank	exon	20921754	20921972	.	+	.	gene_id "G4P62_016835"; transcript_id "gnl|WGS:JAAVVJ|G4P62_T028091"; locus_tag "G4P62_016835"; note "transcript variant X1"; orig_protein_id "gnl|WGS:JAAVVJ|G4P62_P028091"; orig_transcript_id "gnl|WGS:JAAVVJ|G4P62_T028091"; product "uncharacterized LOC107393996"; transcript_biotype "mRNA"; exon_number "6";
CM025026.1	Genbank	exon	20922086	20922173	.	+	.	gene_id "G4P62_016835"; transcript_id "gnl|WGS:JAAVVJ|G4P62_T028091"; locus_tag "G4P62_016835"; note "transcript variant X1"; orig_protein_id "gnl|WGS:JAAVVJ|G4P62_P028091"; orig_transcript_id "gnl|WGS:JAAVVJ|G4P62_T028091"; product "uncharacterized LOC107393996"; transcript_biotype "mRNA"; exon_number "7";
CM025026.1	Genbank	exon	20923563	20923684	.	+	.	gene_id "G4P62_016835"; transcript_id "gnl|WGS:JAAVVJ|G4P62_T028091"; locus_tag "G4P62_016835"; note "transcript variant X1"; orig_protein_id "gnl|WGS:JAAVVJ|G4P62_P028091"; orig_transcript_id "gnl|WGS:JAAVVJ|G4P62_T028091"; product "uncharacterized LOC107393996"; transcript_biotype "mRNA"; exon_number "8";
CM025026.1	Genbank	exon	20924217	20924322	.	+	.	gene_id "G4P62_016835"; transcript_id "gnl|WGS:JAAVVJ|G4P62_T028091"; locus_tag "G4P62_016835"; note "transcript variant X1"; orig_protein_id "gnl|WGS:JAAVVJ|G4P62_P028091"; orig_transcript_id "gnl|WGS:JAAVVJ|G4P62_T028091"; product "uncharacterized LOC107393996"; transcript_biotype "mRNA"; exon_number "9";
CM025026.1	Genbank	exon	20924419	20924490	.	+	.	gene_id "G4P62_016835"; transcript_id "gnl|WGS:JAAVVJ|G4P62_T028091"; locus_tag "G4P62_016835"; note "transcript variant X1"; orig_protein_id "gnl|WGS:JAAVVJ|G4P62_P028091"; orig_transcript_id "gnl|WGS:JAAVVJ|G4P62_T028091"; product "uncharacterized LOC107393996"; transcript_biotype "mRNA"; exon_number "10";
CM025026.1	Genbank	exon	20924598	20924707	.	+	.	gene_id "G4P62_016835"; transcript_id "gnl|WGS:JAAVVJ|G4P62_T028091"; locus_tag "G4P62_016835"; note "transcript variant X1"; orig_protein_id "gnl|WGS:JAAVVJ|G4P62_P028091"; orig_transcript_id "gnl|WGS:JAAVVJ|G4P62_T028091"; product "uncharacterized LOC107393996"; transcript_biotype "mRNA"; exon_number "11";
CM025026.1	Genbank	exon	20925745	20927537	.	+	.	gene_id "G4P62_016835"; transcript_id "gnl|WGS:JAAVVJ|G4P62_T028091"; locus_tag "G4P62_016835"; note "transcript variant X1"; orig_protein_id "gnl|WGS:JAAVVJ|G4P62_P028091"; orig_transcript_id "gnl|WGS:JAAVVJ|G4P62_T028091"; product "uncharacterized LOC107393996"; transcript_biotype "mRNA"; exon_number "12";
CM025026.1	Genbank	exon	20927610	20927967	.	+	.	gene_id "G4P62_016835"; transcript_id "gnl|WGS:JAAVVJ|G4P62_T028091"; locus_tag "G4P62_016835"; note "transcript variant X1"; orig_protein_id "gnl|WGS:JAAVVJ|G4P62_P028091"; orig_transcript_id "gnl|WGS:JAAVVJ|G4P62_T028091"; product "uncharacterized LOC107393996"; transcript_biotype "mRNA"; exon_number "13";
CM025026.1	Genbank	exon	20928067	20928160	.	+	.	gene_id "G4P62_016835"; transcript_id "gnl|WGS:JAAVVJ|G4P62_T028091"; locus_tag "G4P62_016835"; note "transcript variant X1"; orig_protein_id "gnl|WGS:JAAVVJ|G4P62_P028091"; orig_transcript_id "gnl|WGS:JAAVVJ|G4P62_T028091"; product "uncharacterized LOC107393996"; transcript_biotype "mRNA"; exon_number "14";
CM025026.1	Genbank	exon	20929009	20929801	.	+	.	gene_id "G4P62_016835"; transcript_id "gnl|WGS:JAAVVJ|G4P62_T028091"; locus_tag "G4P62_016835"; note "transcript variant X1"; orig_protein_id "gnl|WGS:JAAVVJ|G4P62_P028091"; orig_transcript_id "gnl|WGS:JAAVVJ|G4P62_T028091"; product "uncharacterized LOC107393996"; transcript_biotype "mRNA"; exon_number "15";
CM025026.1	Genbank	CDS	20920263	20920321	.	+	0	gene_id "G4P62_016835"; transcript_id "gnl|WGS:JAAVVJ|G4P62_T028091"; gbkey "CDS"; locus_tag "G4P62_016835"; orig_transcript_id "gnl|WGS:JAAVVJ|G4P62_T028091"; product "transcript variant X1"; protein_id "KAF7200360.1"; exon_number "2";
CM025026.1	Genbank	CDS	20920405	20921187	.	+	1	gene_id "G4P62_016835"; transcript_id "gnl|WGS:JAAVVJ|G4P62_T028091"; gbkey "CDS"; locus_tag "G4P62_016835"; orig_transcript_id "gnl|WGS:JAAVVJ|G4P62_T028091"; product "transcript variant X1"; protein_id "KAF7200360.1"; exon_number "3";
CM025026.1	Genbank	CDS	20921313	20921478	.	+	1	gene_id "G4P62_016835"; transcript_id "gnl|WGS:JAAVVJ|G4P62_T028091"; gbkey "CDS"; locus_tag "G4P62_016835"; orig_transcript_id "gnl|WGS:JAAVVJ|G4P62_T028091"; product "transcript variant X1"; protein_id "KAF7200360.1"; exon_number "4";
CM025026.1	Genbank	CDS	20921574	20921671	.	+	0	gene_id "G4P62_016835"; transcript_id "gnl|WGS:JAAVVJ|G4P62_T028091"; gbkey "CDS"; locus_tag "G4P62_016835"; orig_transcript_id "gnl|WGS:JAAVVJ|G4P62_T028091"; product "transcript variant X1"; protein_id "KAF7200360.1"; exon_number "5";
CM025026.1	Genbank	CDS	20921754	20921972	.	+	1	gene_id "G4P62_016835"; transcript_id "gnl|WGS:JAAVVJ|G4P62_T028091"; gbkey "CDS"; locus_tag "G4P62_016835"; orig_transcript_id "gnl|WGS:JAAVVJ|G4P62_T028091"; product "transcript variant X1"; protein_id "KAF7200360.1"; exon_number "6";
CM025026.1	Genbank	CDS	20922086	20922173	.	+	1	gene_id "G4P62_016835"; transcript_id "gnl|WGS:JAAVVJ|G4P62_T028091"; gbkey "CDS"; locus_tag "G4P62_016835"; orig_transcript_id "gnl|WGS:JAAVVJ|G4P62_T028091"; product "transcript variant X1"; protein_id "KAF7200360.1"; exon_number "7";
CM025026.1	Genbank	CDS	20923563	20923684	.	+	0	gene_id "G4P62_016835"; transcript_id "gnl|WGS:JAAVVJ|G4P62_T028091"; gbkey "CDS"; locus_tag "G4P62_016835"; orig_transcript_id "gnl|WGS:JAAVVJ|G4P62_T028091"; product "transcript variant X1"; protein_id "KAF7200360.1"; exon_number "8";
CM025026.1	Genbank	CDS	20924217	20924322	.	+	1	gene_id "G4P62_016835"; transcript_id "gnl|WGS:JAAVVJ|G4P62_T028091"; gbkey "CDS"; locus_tag "G4P62_016835"; orig_transcript_id "gnl|WGS:JAAVVJ|G4P62_T028091"; product "transcript variant X1"; protein_id "KAF7200360.1"; exon_number "9";
CM025026.1	Genbank	CDS	20924419	20924490	.	+	0	gene_id "G4P62_016835"; transcript_id "gnl|WGS:JAAVVJ|G4P62_T028091"; gbkey "CDS"; locus_tag "G4P62_016835"; orig_transcript_id "gnl|WGS:JAAVVJ|G4P62_T028091"; product "transcript variant X1"; protein_id "KAF7200360.1"; exon_number "10";
CM025026.1	Genbank	CDS	20924598	20924707	.	+	0	gene_id "G4P62_016835"; transcript_id "gnl|WGS:JAAVVJ|G4P62_T028091"; gbkey "CDS"; locus_tag "G4P62_016835"; orig_transcript_id "gnl|WGS:JAAVVJ|G4P62_T028091"; product "transcript variant X1"; protein_id "KAF7200360.1"; exon_number "11";
CM025026.1	Genbank	CDS	20925745	20927537	.	+	1	gene_id "G4P62_016835"; transcript_id "gnl|WGS:JAAVVJ|G4P62_T028091"; gbkey "CDS"; locus_tag "G4P62_016835"; orig_transcript_id "gnl|WGS:JAAVVJ|G4P62_T028091"; product "transcript variant X1"; protein_id "KAF7200360.1"; exon_number "12";
CM025026.1	Genbank	CDS	20927610	20927967	.	+	2	gene_id "G4P62_016835"; transcript_id "gnl|WGS:JAAVVJ|G4P62_T028091"; gbkey "CDS"; locus_tag "G4P62_016835"; orig_transcript_id "gnl|WGS:JAAVVJ|G4P62_T028091"; product "transcript variant X1"; protein_id "KAF7200360.1"; exon_number "13";
CM025026.1	Genbank	CDS	20928067	20928160	.	+	1	gene_id "G4P62_016835"; transcript_id "gnl|WGS:JAAVVJ|G4P62_T028091"; gbkey "CDS"; locus_tag "G4P62_016835"; orig_transcript_id "gnl|WGS:JAAVVJ|G4P62_T028091"; product "transcript variant X1"; protein_id "KAF7200360.1"; exon_number "14";
CM025026.1	Genbank	CDS	20929009	20929152	.	+	0	gene_id "G4P62_016835"; transcript_id "gnl|WGS:JAAVVJ|G4P62_T028091"; gbkey "CDS"; locus_tag "G4P62_016835"; orig_transcript_id "gnl|WGS:JAAVVJ|G4P62_T028091"; product "transcript variant X1"; protein_id "KAF7200360.1"; exon_number "15";
CM025026.1	Genbank	start_codon	20920263	20920265	.	+	0	gene_id "G4P62_016835"; transcript_id "gnl|WGS:JAAVVJ|G4P62_T028091"; gbkey "CDS"; locus_tag "G4P62_016835"; orig_transcript_id "gnl|WGS:JAAVVJ|G4P62_T028091"; product "transcript variant X1"; protein_id "KAF7200360.1"; exon_number "2";
CM025026.1	Genbank	stop_codon	20929153	20929155	.	+	0	gene_id "G4P62_016835"; transcript_id "gnl|WGS:JAAVVJ|G4P62_T028091"; gbkey "CDS"; locus_tag "G4P62_016835"; orig_transcript_id "gnl|WGS:JAAVVJ|G4P62_T028091"; product "transcript variant X1"; protein_id "KAF7200360.1"; exon_number "15";
CM025026.1	Genbank	transcript	20919334	20929801	.	+	.	gene_id "G4P62_016835"; transcript_id "gnl|WGS:JAAVVJ|G4P62_T028092"; gbkey "mRNA"; locus_tag "G4P62_016835"; note "transcript variant X7"; orig_protein_id "gnl|WGS:JAAVVJ|G4P62_P028092"; orig_transcript_id "gnl|WGS:JAAVVJ|G4P62_T028092"; product "uncharacterized LOC107393996"; transcript_biotype "mRNA";
CM025026.1	Genbank	exon	20919334	20919632	.	+	.	gene_id "G4P62_016835"; transcript_id "gnl|WGS:JAAVVJ|G4P62_T028092"; locus_tag "G4P62_016835"; note "transcript variant X7"; orig_protein_id "gnl|WGS:JAAVVJ|G4P62_P028092"; orig_transcript_id "gnl|WGS:JAAVVJ|G4P62_T028092"; product "uncharacterized LOC107393996"; transcript_biotype "mRNA"; exon_number "1";
CM025026.1	Genbank	exon	20920216	20920321	.	+	.	gene_id "G4P62_016835"; transcript_id "gnl|WGS:JAAVVJ|G4P62_T028092"; locus_tag "G4P62_016835"; note "transcript variant X7"; orig_protein_id "gnl|WGS:JAAVVJ|G4P62_P028092"; orig_transcript_id "gnl|WGS:JAAVVJ|G4P62_T028092"; product "uncharacterized LOC107393996"; transcript_biotype "mRNA"; exon_number "2";
CM025026.1	Genbank	exon	20920405	20920698	.	+	.	gene_id "G4P62_016835"; transcript_id "gnl|WGS:JAAVVJ|G4P62_T028092"; locus_tag "G4P62_016835"; note "transcript variant X7"; orig_protein_id "gnl|WGS:JAAVVJ|G4P62_P028092"; orig_transcript_id "gnl|WGS:JAAVVJ|G4P62_T028092"; product "uncharacterized LOC107393996"; transcript_biotype "mRNA"; exon_number "3";
CM025026.1	Genbank	exon	20920777	20921187	.	+	.	gene_id "G4P62_016835"; transcript_id "gnl|WGS:JAAVVJ|G4P62_T028092"; locus_tag "G4P62_016835"; note "transcript variant X7"; orig_protein_id "gnl|WGS:JAAVVJ|G4P62_P028092"; orig_transcript_id "gnl|WGS:JAAVVJ|G4P62_T028092"; product "uncharacterized LOC107393996"; transcript_biotype "mRNA"; exon_number "4";
CM025026.1	Genbank	exon	20921313	20921478	.	+	.	gene_id "G4P62_016835"; transcript_id "gnl|WGS:JAAVVJ|G4P62_T028092"; locus_tag "G4P62_016835"; note "transcript variant X7"; orig_protein_id "gnl|WGS:JAAVVJ|G4P62_P028092"; orig_transcript_id "gnl|WGS:JAAVVJ|G4P62_T028092"; product "uncharacterized LOC107393996"; transcript_biotype "mRNA"; exon_number "5";
CM025026.1	Genbank	exon	20921574	20921671	.	+	.	gene_id "G4P62_016835"; transcript_id "gnl|WGS:JAAVVJ|G4P62_T028092"; locus_tag "G4P62_016835"; note "transcript variant X7"; orig_protein_id "gnl|WGS:JAAVVJ|G4P62_P028092"; orig_transcript_id "gnl|WGS:JAAVVJ|G4P62_T028092"; product "uncharacterized LOC107393996"; transcript_biotype "mRNA"; exon_number "6";
CM025026.1	Genbank	exon	20921754	20921972	.	+	.	gene_id "G4P62_016835"; transcript_id "gnl|WGS:JAAVVJ|G4P62_T028092"; locus_tag "G4P62_016835"; note "transcript variant X7"; orig_protein_id "gnl|WGS:JAAVVJ|G4P62_P028092"; orig_transcript_id "gnl|WGS:JAAVVJ|G4P62_T028092"; product "uncharacterized LOC107393996"; transcript_biotype "mRNA"; exon_number "7";
CM025026.1	Genbank	exon	20922086	20922173	.	+	.	gene_id "G4P62_016835"; transcript_id "gnl|WGS:JAAVVJ|G4P62_T028092"; locus_tag "G4P62_016835"; note "transcript variant X7"; orig_protein_id "gnl|WGS:JAAVVJ|G4P62_P028092"; orig_transcript_id "gnl|WGS:JAAVVJ|G4P62_T028092"; product "uncharacterized LOC107393996"; transcript_biotype "mRNA"; exon_number "8";
CM025026.1	Genbank	exon	20923563	20923684	.	+	.	gene_id "G4P62_016835"; transcript_id "gnl|WGS:JAAVVJ|G4P62_T028092"; locus_tag "G4P62_016835"; note "transcript variant X7"; orig_protein_id "gnl|WGS:JAAVVJ|G4P62_P028092"; orig_transcript_id "gnl|WGS:JAAVVJ|G4P62_T028092"; product "uncharacterized LOC107393996"; transcript_biotype "mRNA"; exon_number "9";
CM025026.1	Genbank	exon	20924217	20924322	.	+	.	gene_id "G4P62_016835"; transcript_id "gnl|WGS:JAAVVJ|G4P62_T028092"; locus_tag "G4P62_016835"; note "transcript variant X7"; orig_protein_id "gnl|WGS:JAAVVJ|G4P62_P028092"; orig_transcript_id "gnl|WGS:JAAVVJ|G4P62_T028092"; product "uncharacterized LOC107393996"; transcript_biotype "mRNA"; exon_number "10";
CM025026.1	Genbank	exon	20924419	20924490	.	+	.	gene_id "G4P62_016835"; transcript_id "gnl|WGS:JAAVVJ|G4P62_T028092"; locus_tag "G4P62_016835"; note "transcript variant X7"; orig_protein_id "gnl|WGS:JAAVVJ|G4P62_P028092"; orig_transcript_id "gnl|WGS:JAAVVJ|G4P62_T028092"; product "uncharacterized LOC107393996"; transcript_biotype "mRNA"; exon_number "11";
CM025026.1	Genbank	exon	20924598	20924707	.	+	.	gene_id "G4P62_016835"; transcript_id "gnl|WGS:JAAVVJ|G4P62_T028092"; locus_tag "G4P62_016835"; note "transcript variant X7"; orig_protein_id "gnl|WGS:JAAVVJ|G4P62_P028092"; orig_transcript_id "gnl|WGS:JAAVVJ|G4P62_T028092"; product "uncharacterized LOC107393996"; transcript_biotype "mRNA"; exon_number "12";
CM025026.1	Genbank	exon	20925745	20927537	.	+	.	gene_id "G4P62_016835"; transcript_id "gnl|WGS:JAAVVJ|G4P62_T028092"; locus_tag "G4P62_016835"; note "transcript variant X7"; orig_protein_id "gnl|WGS:JAAVVJ|G4P62_P028092"; orig_transcript_id "gnl|WGS:JAAVVJ|G4P62_T028092"; product "uncharacterized LOC107393996"; transcript_biotype "mRNA"; exon_number "13";
CM025026.1	Genbank	exon	20927610	20927967	.	+	.	gene_id "G4P62_016835"; transcript_id "gnl|WGS:JAAVVJ|G4P62_T028092"; locus_tag "G4P62_016835"; note "transcript variant X7"; orig_protein_id "gnl|WGS:JAAVVJ|G4P62_P028092"; orig_transcript_id "gnl|WGS:JAAVVJ|G4P62_T028092"; product "uncharacterized LOC107393996"; transcript_biotype "mRNA"; exon_number "14";
CM025026.1	Genbank	exon	20928067	20928160	.	+	.	gene_id "G4P62_016835"; transcript_id "gnl|WGS:JAAVVJ|G4P62_T028092"; locus_tag "G4P62_016835"; note "transcript variant X7"; orig_protein_id "gnl|WGS:JAAVVJ|G4P62_P028092"; orig_transcript_id "gnl|WGS:JAAVVJ|G4P62_T028092"; product "uncharacterized LOC107393996"; transcript_biotype "mRNA"; exon_number "15";
CM025026.1	Genbank	exon	20929009	20929801	.	+	.	gene_id "G4P62_016835"; transcript_id "gnl|WGS:JAAVVJ|G4P62_T028092"; locus_tag "G4P62_016835"; note "transcript variant X7"; orig_protein_id "gnl|WGS:JAAVVJ|G4P62_P028092"; orig_transcript_id "gnl|WGS:JAAVVJ|G4P62_T028092"; product "uncharacterized LOC107393996"; transcript_biotype "mRNA"; exon_number "16";
CM025026.1	Genbank	CDS	20920263	20920321	.	+	0	gene_id "G4P62_016835"; transcript_id "gnl|WGS:JAAVVJ|G4P62_T028092"; gbkey "CDS"; locus_tag "G4P62_016835"; orig_transcript_id "gnl|WGS:JAAVVJ|G4P62_T028092"; product "transcript variant X7"; protein_id "KAF7200361.1"; exon_number "2";
CM025026.1	Genbank	CDS	20920405	20920698	.	+	1	gene_id "G4P62_016835"; transcript_id "gnl|WGS:JAAVVJ|G4P62_T028092"; gbkey "CDS"; locus_tag "G4P62_016835"; orig_transcript_id "gnl|WGS:JAAVVJ|G4P62_T028092"; product "transcript variant X7"; protein_id "KAF7200361.1"; exon_number "3";
CM025026.1	Genbank	CDS	20920777	20921187	.	+	1	gene_id "G4P62_016835"; transcript_id "gnl|WGS:JAAVVJ|G4P62_T028092"; gbkey "CDS"; locus_tag "G4P62_016835"; orig_transcript_id "gnl|WGS:JAAVVJ|G4P62_T028092"; product "transcript variant X7"; protein_id "KAF7200361.1"; exon_number "4";
CM025026.1	Genbank	CDS	20921313	20921478	.	+	1	gene_id "G4P62_016835"; transcript_id "gnl|WGS:JAAVVJ|G4P62_T028092"; gbkey "CDS"; locus_tag "G4P62_016835"; orig_transcript_id "gnl|WGS:JAAVVJ|G4P62_T028092"; product "transcript variant X7"; protein_id "KAF7200361.1"; exon_number "5";
CM025026.1	Genbank	CDS	20921574	20921671	.	+	0	gene_id "G4P62_016835"; transcript_id "gnl|WGS:JAAVVJ|G4P62_T028092"; gbkey "CDS"; locus_tag "G4P62_016835"; orig_transcript_id "gnl|WGS:JAAVVJ|G4P62_T028092"; product "transcript variant X7"; protein_id "KAF7200361.1"; exon_number "6";
CM025026.1	Genbank	CDS	20921754	20921972	.	+	1	gene_id "G4P62_016835"; transcript_id "gnl|WGS:JAAVVJ|G4P62_T028092"; gbkey "CDS"; locus_tag "G4P62_016835"; orig_transcript_id "gnl|WGS:JAAVVJ|G4P62_T028092"; product "transcript variant X7"; protein_id "KAF7200361.1"; exon_number "7";
CM025026.1	Genbank	CDS	20922086	20922173	.	+	1	gene_id "G4P62_016835"; transcript_id "gnl|WGS:JAAVVJ|G4P62_T028092"; gbkey "CDS"; locus_tag "G4P62_016835"; orig_transcript_id "gnl|WGS:JAAVVJ|G4P62_T028092"; product "transcript variant X7"; protein_id "KAF7200361.1"; exon_number "8";
CM025026.1	Genbank	CDS	20923563	20923684	.	+	0	gene_id "G4P62_016835"; transcript_id "gnl|WGS:JAAVVJ|G4P62_T028092"; gbkey "CDS"; locus_tag "G4P62_016835"; orig_transcript_id "gnl|WGS:JAAVVJ|G4P62_T028092"; product "transcript variant X7"; protein_id "KAF7200361.1"; exon_number "9";
CM025026.1	Genbank	CDS	20924217	20924322	.	+	1	gene_id "G4P62_016835"; transcript_id "gnl|WGS:JAAVVJ|G4P62_T028092"; gbkey "CDS"; locus_tag "G4P62_016835"; orig_transcript_id "gnl|WGS:JAAVVJ|G4P62_T028092"; product "transcript variant X7"; protein_id "KAF7200361.1"; exon_number "10";
CM025026.1	Genbank	CDS	20924419	20924490	.	+	0	gene_id "G4P62_016835"; transcript_id "gnl|WGS:JAAVVJ|G4P62_T028092"; gbkey "CDS"; locus_tag "G4P62_016835"; orig_transcript_id "gnl|WGS:JAAVVJ|G4P62_T028092"; product "transcript variant X7"; protein_id "KAF7200361.1"; exon_number "11";
CM025026.1	Genbank	CDS	20924598	20924707	.	+	0	gene_id "G4P62_016835"; transcript_id "gnl|WGS:JAAVVJ|G4P62_T028092"; gbkey "CDS"; locus_tag "G4P62_016835"; orig_transcript_id "gnl|WGS:JAAVVJ|G4P62_T028092"; product "transcript variant X7"; protein_id "KAF7200361.1"; exon_number "12";
CM025026.1	Genbank	CDS	20925745	20927537	.	+	1	gene_id "G4P62_016835"; transcript_id "gnl|WGS:JAAVVJ|G4P62_T028092"; gbkey "CDS"; locus_tag "G4P62_016835"; orig_transcript_id "gnl|WGS:JAAVVJ|G4P62_T028092"; product "transcript variant X7"; protein_id "KAF7200361.1"; exon_number "13";
CM025026.1	Genbank	CDS	20927610	20927967	.	+	2	gene_id "G4P62_016835"; transcript_id "gnl|WGS:JAAVVJ|G4P62_T028092"; gbkey "CDS"; locus_tag "G4P62_016835"; orig_transcript_id "gnl|WGS:JAAVVJ|G4P62_T028092"; product "transcript variant X7"; protein_id "KAF7200361.1"; exon_number "14";
CM025026.1	Genbank	CDS	20928067	20928160	.	+	1	gene_id "G4P62_016835"; transcript_id "gnl|WGS:JAAVVJ|G4P62_T028092"; gbkey "CDS"; locus_tag "G4P62_016835"; orig_transcript_id "gnl|WGS:JAAVVJ|G4P62_T028092"; product "transcript variant X7"; protein_id "KAF7200361.1"; exon_number "15";
CM025026.1	Genbank	CDS	20929009	20929152	.	+	0	gene_id "G4P62_016835"; transcript_id "gnl|WGS:JAAVVJ|G4P62_T028092"; gbkey "CDS"; locus_tag "G4P62_016835"; orig_transcript_id "gnl|WGS:JAAVVJ|G4P62_T028092"; product "transcript variant X7"; protein_id "KAF7200361.1"; exon_number "16";
CM025026.1	Genbank	start_codon	20920263	20920265	.	+	0	gene_id "G4P62_016835"; transcript_id "gnl|WGS:JAAVVJ|G4P62_T028092"; gbkey "CDS"; locus_tag "G4P62_016835"; orig_transcript_id "gnl|WGS:JAAVVJ|G4P62_T028092"; product "transcript variant X7"; protein_id "KAF7200361.1"; exon_number "2";
CM025026.1	Genbank	stop_codon	20929153	20929155	.	+	0	gene_id "G4P62_016835"; transcript_id "gnl|WGS:JAAVVJ|G4P62_T028092"; gbkey "CDS"; locus_tag "G4P62_016835"; orig_transcript_id "gnl|WGS:JAAVVJ|G4P62_T028092"; product "transcript variant X7"; protein_id "KAF7200361.1"; exon_number "16";
CM025026.1	Genbank	transcript	20919334	20929801	.	+	.	gene_id "G4P62_016835"; transcript_id "gnl|WGS:JAAVVJ|G4P62_T028093"; gbkey "mRNA"; locus_tag "G4P62_016835"; note "transcript variant X4"; orig_protein_id "gnl|WGS:JAAVVJ|G4P62_P028093"; orig_transcript_id "gnl|WGS:JAAVVJ|G4P62_T028093"; product "uncharacterized LOC107393996"; transcript_biotype "mRNA";
CM025026.1	Genbank	exon	20919334	20919632	.	+	.	gene_id "G4P62_016835"; transcript_id "gnl|WGS:JAAVVJ|G4P62_T028093"; locus_tag "G4P62_016835"; note "transcript variant X4"; orig_protein_id "gnl|WGS:JAAVVJ|G4P62_P028093"; orig_transcript_id "gnl|WGS:JAAVVJ|G4P62_T028093"; product "uncharacterized LOC107393996"; transcript_biotype "mRNA"; exon_number "1";
CM025026.1	Genbank	exon	20920216	20920321	.	+	.	gene_id "G4P62_016835"; transcript_id "gnl|WGS:JAAVVJ|G4P62_T028093"; locus_tag "G4P62_016835"; note "transcript variant X4"; orig_protein_id "gnl|WGS:JAAVVJ|G4P62_P028093"; orig_transcript_id "gnl|WGS:JAAVVJ|G4P62_T028093"; product "uncharacterized LOC107393996"; transcript_biotype "mRNA"; exon_number "2";
CM025026.1	Genbank	exon	20920405	20920525	.	+	.	gene_id "G4P62_016835"; transcript_id "gnl|WGS:JAAVVJ|G4P62_T028093"; locus_tag "G4P62_016835"; note "transcript variant X4"; orig_protein_id "gnl|WGS:JAAVVJ|G4P62_P028093"; orig_transcript_id "gnl|WGS:JAAVVJ|G4P62_T028093"; product "uncharacterized LOC107393996"; transcript_biotype "mRNA"; exon_number "3";
CM025026.1	Genbank	exon	20920614	20921187	.	+	.	gene_id "G4P62_016835"; transcript_id "gnl|WGS:JAAVVJ|G4P62_T028093"; locus_tag "G4P62_016835"; note "transcript variant X4"; orig_protein_id "gnl|WGS:JAAVVJ|G4P62_P028093"; orig_transcript_id "gnl|WGS:JAAVVJ|G4P62_T028093"; product "uncharacterized LOC107393996"; transcript_biotype "mRNA"; exon_number "4";
CM025026.1	Genbank	exon	20921313	20921478	.	+	.	gene_id "G4P62_016835"; transcript_id "gnl|WGS:JAAVVJ|G4P62_T028093"; locus_tag "G4P62_016835"; note "transcript variant X4"; orig_protein_id "gnl|WGS:JAAVVJ|G4P62_P028093"; orig_transcript_id "gnl|WGS:JAAVVJ|G4P62_T028093"; product "uncharacterized LOC107393996"; transcript_biotype "mRNA"; exon_number "5";
CM025026.1	Genbank	exon	20921574	20921671	.	+	.	gene_id "G4P62_016835"; transcript_id "gnl|WGS:JAAVVJ|G4P62_T028093"; locus_tag "G4P62_016835"; note "transcript variant X4"; orig_protein_id "gnl|WGS:JAAVVJ|G4P62_P028093"; orig_transcript_id "gnl|WGS:JAAVVJ|G4P62_T028093"; product "uncharacterized LOC107393996"; transcript_biotype "mRNA"; exon_number "6";
CM025026.1	Genbank	exon	20921754	20921972	.	+	.	gene_id "G4P62_016835"; transcript_id "gnl|WGS:JAAVVJ|G4P62_T028093"; locus_tag "G4P62_016835"; note "transcript variant X4"; orig_protein_id "gnl|WGS:JAAVVJ|G4P62_P028093"; orig_transcript_id "gnl|WGS:JAAVVJ|G4P62_T028093"; product "uncharacterized LOC107393996"; transcript_biotype "mRNA"; exon_number "7";
CM025026.1	Genbank	exon	20922086	20922173	.	+	.	gene_id "G4P62_016835"; transcript_id "gnl|WGS:JAAVVJ|G4P62_T028093"; locus_tag "G4P62_016835"; note "transcript variant X4"; orig_protein_id "gnl|WGS:JAAVVJ|G4P62_P028093"; orig_transcript_id "gnl|WGS:JAAVVJ|G4P62_T028093"; product "uncharacterized LOC107393996"; transcript_biotype "mRNA"; exon_number "8";
CM025026.1	Genbank	exon	20923563	20923684	.	+	.	gene_id "G4P62_016835"; transcript_id "gnl|WGS:JAAVVJ|G4P62_T028093"; locus_tag "G4P62_016835"; note "transcript variant X4"; orig_protein_id "gnl|WGS:JAAVVJ|G4P62_P028093"; orig_transcript_id "gnl|WGS:JAAVVJ|G4P62_T028093"; product "uncharacterized LOC107393996"; transcript_biotype "mRNA"; exon_number "9";
CM025026.1	Genbank	exon	20924217	20924322	.	+	.	gene_id "G4P62_016835"; transcript_id "gnl|WGS:JAAVVJ|G4P62_T028093"; locus_tag "G4P62_016835"; note "transcript variant X4"; orig_protein_id "gnl|WGS:JAAVVJ|G4P62_P028093"; orig_transcript_id "gnl|WGS:JAAVVJ|G4P62_T028093"; product "uncharacterized LOC107393996"; transcript_biotype "mRNA"; exon_number "10";
CM025026.1	Genbank	exon	20924419	20924490	.	+	.	gene_id "G4P62_016835"; transcript_id "gnl|WGS:JAAVVJ|G4P62_T028093"; locus_tag "G4P62_016835"; note "transcript variant X4"; orig_protein_id "gnl|WGS:JAAVVJ|G4P62_P028093"; orig_transcript_id "gnl|WGS:JAAVVJ|G4P62_T028093"; product "uncharacterized LOC107393996"; transcript_biotype "mRNA"; exon_number "11";
CM025026.1	Genbank	exon	20924598	20924707	.	+	.	gene_id "G4P62_016835"; transcript_id "gnl|WGS:JAAVVJ|G4P62_T028093"; locus_tag "G4P62_016835"; note "transcript variant X4"; orig_protein_id "gnl|WGS:JAAVVJ|G4P62_P028093"; orig_transcript_id "gnl|WGS:JAAVVJ|G4P62_T028093"; product "uncharacterized LOC107393996"; transcript_biotype "mRNA"; exon_number "12";
CM025026.1	Genbank	exon	20925745	20927537	.	+	.	gene_id "G4P62_016835"; transcript_id "gnl|WGS:JAAVVJ|G4P62_T028093"; locus_tag "G4P62_016835"; note "transcript variant X4"; orig_protein_id "gnl|WGS:JAAVVJ|G4P62_P028093"; orig_transcript_id "gnl|WGS:JAAVVJ|G4P62_T028093"; product "uncharacterized LOC107393996"; transcript_biotype "mRNA"; exon_number "13";
CM025026.1	Genbank	exon	20927610	20927967	.	+	.	gene_id "G4P62_016835"; transcript_id "gnl|WGS:JAAVVJ|G4P62_T028093"; locus_tag "G4P62_016835"; note "transcript variant X4"; orig_protein_id "gnl|WGS:JAAVVJ|G4P62_P028093"; orig_transcript_id "gnl|WGS:JAAVVJ|G4P62_T028093"; product "uncharacterized LOC107393996"; transcript_biotype "mRNA"; exon_number "14";
CM025026.1	Genbank	exon	20928067	20928160	.	+	.	gene_id "G4P62_016835"; transcript_id "gnl|WGS:JAAVVJ|G4P62_T028093"; locus_tag "G4P62_016835"; note "transcript variant X4"; orig_protein_id "gnl|WGS:JAAVVJ|G4P62_P028093"; orig_transcript_id "gnl|WGS:JAAVVJ|G4P62_T028093"; product "uncharacterized LOC107393996"; transcript_biotype "mRNA"; exon_number "15";
CM025026.1	Genbank	exon	20929009	20929801	.	+	.	gene_id "G4P62_016835"; transcript_id "gnl|WGS:JAAVVJ|G4P62_T028093"; locus_tag "G4P62_016835"; note "transcript variant X4"; orig_protein_id "gnl|WGS:JAAVVJ|G4P62_P028093"; orig_transcript_id "gnl|WGS:JAAVVJ|G4P62_T028093"; product "uncharacterized LOC107393996"; transcript_biotype "mRNA"; exon_number "16";
CM025026.1	Genbank	CDS	20920238	20920321	.	+	0	gene_id "G4P62_016835"; transcript_id "gnl|WGS:JAAVVJ|G4P62_T028093"; gbkey "CDS"; locus_tag "G4P62_016835"; orig_transcript_id "gnl|WGS:JAAVVJ|G4P62_T028093"; product "transcript variant X4"; protein_id "KAF7200362.1"; exon_number "2";
CM025026.1	Genbank	CDS	20920405	20920525	.	+	0	gene_id "G4P62_016835"; transcript_id "gnl|WGS:JAAVVJ|G4P62_T028093"; gbkey "CDS"; locus_tag "G4P62_016835"; orig_transcript_id "gnl|WGS:JAAVVJ|G4P62_T028093"; product "transcript variant X4"; protein_id "KAF7200362.1"; exon_number "3";
CM025026.1	Genbank	CDS	20920614	20921187	.	+	2	gene_id "G4P62_016835"; transcript_id "gnl|WGS:JAAVVJ|G4P62_T028093"; gbkey "CDS"; locus_tag "G4P62_016835"; orig_transcript_id "gnl|WGS:JAAVVJ|G4P62_T028093"; product "transcript variant X4"; protein_id "KAF7200362.1"; exon_number "4";
CM025026.1	Genbank	CDS	20921313	20921478	.	+	1	gene_id "G4P62_016835"; transcript_id "gnl|WGS:JAAVVJ|G4P62_T028093"; gbkey "CDS"; locus_tag "G4P62_016835"; orig_transcript_id "gnl|WGS:JAAVVJ|G4P62_T028093"; product "transcript variant X4"; protein_id "KAF7200362.1"; exon_number "5";
CM025026.1	Genbank	CDS	20921574	20921671	.	+	0	gene_id "G4P62_016835"; transcript_id "gnl|WGS:JAAVVJ|G4P62_T028093"; gbkey "CDS"; locus_tag "G4P62_016835"; orig_transcript_id "gnl|WGS:JAAVVJ|G4P62_T028093"; product "transcript variant X4"; protein_id "KAF7200362.1"; exon_number "6";
CM025026.1	Genbank	CDS	20921754	20921972	.	+	1	gene_id "G4P62_016835"; transcript_id "gnl|WGS:JAAVVJ|G4P62_T028093"; gbkey "CDS"; locus_tag "G4P62_016835"; orig_transcript_id "gnl|WGS:JAAVVJ|G4P62_T028093"; product "transcript variant X4"; protein_id "KAF7200362.1"; exon_number "7";
CM025026.1	Genbank	CDS	20922086	20922173	.	+	1	gene_id "G4P62_016835"; transcript_id "gnl|WGS:JAAVVJ|G4P62_T028093"; gbkey "CDS"; locus_tag "G4P62_016835"; orig_transcript_id "gnl|WGS:JAAVVJ|G4P62_T028093"; product "transcript variant X4"; protein_id "KAF7200362.1"; exon_number "8";
CM025026.1	Genbank	CDS	20923563	20923684	.	+	0	gene_id "G4P62_016835"; transcript_id "gnl|WGS:JAAVVJ|G4P62_T028093"; gbkey "CDS"; locus_tag "G4P62_016835"; orig_transcript_id "gnl|WGS:JAAVVJ|G4P62_T028093"; product "transcript variant X4"; protein_id "KAF7200362.1"; exon_number "9";
CM025026.1	Genbank	CDS	20924217	20924322	.	+	1	gene_id "G4P62_016835"; transcript_id "gnl|WGS:JAAVVJ|G4P62_T028093"; gbkey "CDS"; locus_tag "G4P62_016835"; orig_transcript_id "gnl|WGS:JAAVVJ|G4P62_T028093"; product "transcript variant X4"; protein_id "KAF7200362.1"; exon_number "10";
CM025026.1	Genbank	CDS	20924419	20924490	.	+	0	gene_id "G4P62_016835"; transcript_id "gnl|WGS:JAAVVJ|G4P62_T028093"; gbkey "CDS"; locus_tag "G4P62_016835"; orig_transcript_id "gnl|WGS:JAAVVJ|G4P62_T028093"; product "transcript variant X4"; protein_id "KAF7200362.1"; exon_number "11";
CM025026.1	Genbank	CDS	20924598	20924707	.	+	0	gene_id "G4P62_016835"; transcript_id "gnl|WGS:JAAVVJ|G4P62_T028093"; gbkey "CDS"; locus_tag "G4P62_016835"; orig_transcript_id "gnl|WGS:JAAVVJ|G4P62_T028093"; product "transcript variant X4"; protein_id "KAF7200362.1"; exon_number "12";
CM025026.1	Genbank	CDS	20925745	20927537	.	+	1	gene_id "G4P62_016835"; transcript_id "gnl|WGS:JAAVVJ|G4P62_T028093"; gbkey "CDS"; locus_tag "G4P62_016835"; orig_transcript_id "gnl|WGS:JAAVVJ|G4P62_T028093"; product "transcript variant X4"; protein_id "KAF7200362.1"; exon_number "13";
CM025026.1	Genbank	CDS	20927610	20927967	.	+	2	gene_id "G4P62_016835"; transcript_id "gnl|WGS:JAAVVJ|G4P62_T028093"; gbkey "CDS"; locus_tag "G4P62_016835"; orig_transcript_id "gnl|WGS:JAAVVJ|G4P62_T028093"; product "transcript variant X4"; protein_id "KAF7200362.1"; exon_number "14";
CM025026.1	Genbank	CDS	20928067	20928160	.	+	1	gene_id "G4P62_016835"; transcript_id "gnl|WGS:JAAVVJ|G4P62_T028093"; gbkey "CDS"; locus_tag "G4P62_016835"; orig_transcript_id "gnl|WGS:JAAVVJ|G4P62_T028093"; product "transcript variant X4"; protein_id "KAF7200362.1"; exon_number "15";
CM025026.1	Genbank	CDS	20929009	20929152	.	+	0	gene_id "G4P62_016835"; transcript_id "gnl|WGS:JAAVVJ|G4P62_T028093"; gbkey "CDS"; locus_tag "G4P62_016835"; orig_transcript_id "gnl|WGS:JAAVVJ|G4P62_T028093"; product "transcript variant X4"; protein_id "KAF7200362.1"; exon_number "16";
CM025026.1	Genbank	start_codon	20920238	20920240	.	+	0	gene_id "G4P62_016835"; transcript_id "gnl|WGS:JAAVVJ|G4P62_T028093"; gbkey "CDS"; locus_tag "G4P62_016835"; orig_transcript_id "gnl|WGS:JAAVVJ|G4P62_T028093"; product "transcript variant X4"; protein_id "KAF7200362.1"; exon_number "2";
CM025026.1	Genbank	stop_codon	20929153	20929155	.	+	0	gene_id "G4P62_016835"; transcript_id "gnl|WGS:JAAVVJ|G4P62_T028093"; gbkey "CDS"; locus_tag "G4P62_016835"; orig_transcript_id "gnl|WGS:JAAVVJ|G4P62_T028093"; product "transcript variant X4"; protein_id "KAF7200362.1"; exon_number "16";
CM025026.1	Genbank	transcript	20919334	20929801	.	+	.	gene_id "G4P62_016835"; transcript_id "gnl|WGS:JAAVVJ|G4P62_T028094"; gbkey "mRNA"; locus_tag "G4P62_016835"; note "transcript variant X8"; orig_protein_id "gnl|WGS:JAAVVJ|G4P62_P028094"; orig_transcript_id "gnl|WGS:JAAVVJ|G4P62_T028094"; product "uncharacterized LOC107393996"; transcript_biotype "mRNA";
CM025026.1	Genbank	exon	20919334	20919632	.	+	.	gene_id "G4P62_016835"; transcript_id "gnl|WGS:JAAVVJ|G4P62_T028094"; locus_tag "G4P62_016835"; note "transcript variant X8"; orig_protein_id "gnl|WGS:JAAVVJ|G4P62_P028094"; orig_transcript_id "gnl|WGS:JAAVVJ|G4P62_T028094"; product "uncharacterized LOC107393996"; transcript_biotype "mRNA"; exon_number "1";
CM025026.1	Genbank	exon	20920216	20920321	.	+	.	gene_id "G4P62_016835"; transcript_id "gnl|WGS:JAAVVJ|G4P62_T028094"; locus_tag "G4P62_016835"; note "transcript variant X8"; orig_protein_id "gnl|WGS:JAAVVJ|G4P62_P028094"; orig_transcript_id "gnl|WGS:JAAVVJ|G4P62_T028094"; product "uncharacterized LOC107393996"; transcript_biotype "mRNA"; exon_number "2";
CM025026.1	Genbank	exon	20920405	20920525	.	+	.	gene_id "G4P62_016835"; transcript_id "gnl|WGS:JAAVVJ|G4P62_T028094"; locus_tag "G4P62_016835"; note "transcript variant X8"; orig_protein_id "gnl|WGS:JAAVVJ|G4P62_P028094"; orig_transcript_id "gnl|WGS:JAAVVJ|G4P62_T028094"; product "uncharacterized LOC107393996"; transcript_biotype "mRNA"; exon_number "3";
CM025026.1	Genbank	exon	20920614	20920698	.	+	.	gene_id "G4P62_016835"; transcript_id "gnl|WGS:JAAVVJ|G4P62_T028094"; locus_tag "G4P62_016835"; note "transcript variant X8"; orig_protein_id "gnl|WGS:JAAVVJ|G4P62_P028094"; orig_transcript_id "gnl|WGS:JAAVVJ|G4P62_T028094"; product "uncharacterized LOC107393996"; transcript_biotype "mRNA"; exon_number "4";
CM025026.1	Genbank	exon	20920777	20921187	.	+	.	gene_id "G4P62_016835"; transcript_id "gnl|WGS:JAAVVJ|G4P62_T028094"; locus_tag "G4P62_016835"; note "transcript variant X8"; orig_protein_id "gnl|WGS:JAAVVJ|G4P62_P028094"; orig_transcript_id "gnl|WGS:JAAVVJ|G4P62_T028094"; product "uncharacterized LOC107393996"; transcript_biotype "mRNA"; exon_number "5";
CM025026.1	Genbank	exon	20921313	20921478	.	+	.	gene_id "G4P62_016835"; transcript_id "gnl|WGS:JAAVVJ|G4P62_T028094"; locus_tag "G4P62_016835"; note "transcript variant X8"; orig_protein_id "gnl|WGS:JAAVVJ|G4P62_P028094"; orig_transcript_id "gnl|WGS:JAAVVJ|G4P62_T028094"; product "uncharacterized LOC107393996"; transcript_biotype "mRNA"; exon_number "6";
CM025026.1	Genbank	exon	20921574	20921671	.	+	.	gene_id "G4P62_016835"; transcript_id "gnl|WGS:JAAVVJ|G4P62_T028094"; locus_tag "G4P62_016835"; note "transcript variant X8"; orig_protein_id "gnl|WGS:JAAVVJ|G4P62_P028094"; orig_transcript_id "gnl|WGS:JAAVVJ|G4P62_T028094"; product "uncharacterized LOC107393996"; transcript_biotype "mRNA"; exon_number "7";
CM025026.1	Genbank	exon	20921754	20921972	.	+	.	gene_id "G4P62_016835"; transcript_id "gnl|WGS:JAAVVJ|G4P62_T028094"; locus_tag "G4P62_016835"; note "transcript variant X8"; orig_protein_id "gnl|WGS:JAAVVJ|G4P62_P028094"; orig_transcript_id "gnl|WGS:JAAVVJ|G4P62_T028094"; product "uncharacterized LOC107393996"; transcript_biotype "mRNA"; exon_number "8";
CM025026.1	Genbank	exon	20922086	20922173	.	+	.	gene_id "G4P62_016835"; transcript_id "gnl|WGS:JAAVVJ|G4P62_T028094"; locus_tag "G4P62_016835"; note "transcript variant X8"; orig_protein_id "gnl|WGS:JAAVVJ|G4P62_P028094"; orig_transcript_id "gnl|WGS:JAAVVJ|G4P62_T028094"; product "uncharacterized LOC107393996"; transcript_biotype "mRNA"; exon_number "9";
CM025026.1	Genbank	exon	20923563	20923684	.	+	.	gene_id "G4P62_016835"; transcript_id "gnl|WGS:JAAVVJ|G4P62_T028094"; locus_tag "G4P62_016835"; note "transcript variant X8"; orig_protein_id "gnl|WGS:JAAVVJ|G4P62_P028094"; orig_transcript_id "gnl|WGS:JAAVVJ|G4P62_T028094"; product "uncharacterized LOC107393996"; transcript_biotype "mRNA"; exon_number "10";
CM025026.1	Genbank	exon	20924217	20924322	.	+	.	gene_id "G4P62_016835"; transcript_id "gnl|WGS:JAAVVJ|G4P62_T028094"; locus_tag "G4P62_016835"; note "transcript variant X8"; orig_protein_id "gnl|WGS:JAAVVJ|G4P62_P028094"; orig_transcript_id "gnl|WGS:JAAVVJ|G4P62_T028094"; product "uncharacterized LOC107393996"; transcript_biotype "mRNA"; exon_number "11";
CM025026.1	Genbank	exon	20924419	20924490	.	+	.	gene_id "G4P62_016835"; transcript_id "gnl|WGS:JAAVVJ|G4P62_T028094"; locus_tag "G4P62_016835"; note "transcript variant X8"; orig_protein_id "gnl|WGS:JAAVVJ|G4P62_P028094"; orig_transcript_id "gnl|WGS:JAAVVJ|G4P62_T028094"; product "uncharacterized LOC107393996"; transcript_biotype "mRNA"; exon_number "12";
CM025026.1	Genbank	exon	20924598	20924707	.	+	.	gene_id "G4P62_016835"; transcript_id "gnl|WGS:JAAVVJ|G4P62_T028094"; locus_tag "G4P62_016835"; note "transcript variant X8"; orig_protein_id "gnl|WGS:JAAVVJ|G4P62_P028094"; orig_transcript_id "gnl|WGS:JAAVVJ|G4P62_T028094"; product "uncharacterized LOC107393996"; transcript_biotype "mRNA"; exon_number "13";
CM025026.1	Genbank	exon	20925745	20927537	.	+	.	gene_id "G4P62_016835"; transcript_id "gnl|WGS:JAAVVJ|G4P62_T028094"; locus_tag "G4P62_016835"; note "transcript variant X8"; orig_protein_id "gnl|WGS:JAAVVJ|G4P62_P028094"; orig_transcript_id "gnl|WGS:JAAVVJ|G4P62_T028094"; product "uncharacterized LOC107393996"; transcript_biotype "mRNA"; exon_number "14";
CM025026.1	Genbank	exon	20927610	20927967	.	+	.	gene_id "G4P62_016835"; transcript_id "gnl|WGS:JAAVVJ|G4P62_T028094"; locus_tag "G4P62_016835"; note "transcript variant X8"; orig_protein_id "gnl|WGS:JAAVVJ|G4P62_P028094"; orig_transcript_id "gnl|WGS:JAAVVJ|G4P62_T028094"; product "uncharacterized LOC107393996"; transcript_biotype "mRNA"; exon_number "15";
CM025026.1	Genbank	exon	20928067	20928160	.	+	.	gene_id "G4P62_016835"; transcript_id "gnl|WGS:JAAVVJ|G4P62_T028094"; locus_tag "G4P62_016835"; note "transcript variant X8"; orig_protein_id "gnl|WGS:JAAVVJ|G4P62_P028094"; orig_transcript_id "gnl|WGS:JAAVVJ|G4P62_T028094"; product "uncharacterized LOC107393996"; transcript_biotype "mRNA"; exon_number "16";
CM025026.1	Genbank	exon	20929009	20929801	.	+	.	gene_id "G4P62_016835"; transcript_id "gnl|WGS:JAAVVJ|G4P62_T028094"; locus_tag "G4P62_016835"; note "transcript variant X8"; orig_protein_id "gnl|WGS:JAAVVJ|G4P62_P028094"; orig_transcript_id "gnl|WGS:JAAVVJ|G4P62_T028094"; product "uncharacterized LOC107393996"; transcript_biotype "mRNA"; exon_number "17";
CM025026.1	Genbank	CDS	20920238	20920321	.	+	0	gene_id "G4P62_016835"; transcript_id "gnl|WGS:JAAVVJ|G4P62_T028094"; gbkey "CDS"; locus_tag "G4P62_016835"; orig_transcript_id "gnl|WGS:JAAVVJ|G4P62_T028094"; product "transcript variant X8"; protein_id "KAF7200363.1"; exon_number "2";
CM025026.1	Genbank	CDS	20920405	20920525	.	+	0	gene_id "G4P62_016835"; transcript_id "gnl|WGS:JAAVVJ|G4P62_T028094"; gbkey "CDS"; locus_tag "G4P62_016835"; orig_transcript_id "gnl|WGS:JAAVVJ|G4P62_T028094"; product "transcript variant X8"; protein_id "KAF7200363.1"; exon_number "3";
CM025026.1	Genbank	CDS	20920614	20920698	.	+	2	gene_id "G4P62_016835"; transcript_id "gnl|WGS:JAAVVJ|G4P62_T028094"; gbkey "CDS"; locus_tag "G4P62_016835"; orig_transcript_id "gnl|WGS:JAAVVJ|G4P62_T028094"; product "transcript variant X8"; protein_id "KAF7200363.1"; exon_number "4";
CM025026.1	Genbank	CDS	20920777	20921187	.	+	1	gene_id "G4P62_016835"; transcript_id "gnl|WGS:JAAVVJ|G4P62_T028094"; gbkey "CDS"; locus_tag "G4P62_016835"; orig_transcript_id "gnl|WGS:JAAVVJ|G4P62_T028094"; product "transcript variant X8"; protein_id "KAF7200363.1"; exon_number "5";
CM025026.1	Genbank	CDS	20921313	20921478	.	+	1	gene_id "G4P62_016835"; transcript_id "gnl|WGS:JAAVVJ|G4P62_T028094"; gbkey "CDS"; locus_tag "G4P62_016835"; orig_transcript_id "gnl|WGS:JAAVVJ|G4P62_T028094"; product "transcript variant X8"; protein_id "KAF7200363.1"; exon_number "6";
CM025026.1	Genbank	CDS	20921574	20921671	.	+	0	gene_id "G4P62_016835"; transcript_id "gnl|WGS:JAAVVJ|G4P62_T028094"; gbkey "CDS"; locus_tag "G4P62_016835"; orig_transcript_id "gnl|WGS:JAAVVJ|G4P62_T028094"; product "transcript variant X8"; protein_id "KAF7200363.1"; exon_number "7";
CM025026.1	Genbank	CDS	20921754	20921972	.	+	1	gene_id "G4P62_016835"; transcript_id "gnl|WGS:JAAVVJ|G4P62_T028094"; gbkey "CDS"; locus_tag "G4P62_016835"; orig_transcript_id "gnl|WGS:JAAVVJ|G4P62_T028094"; product "transcript variant X8"; protein_id "KAF7200363.1"; exon_number "8";
CM025026.1	Genbank	CDS	20922086	20922173	.	+	1	gene_id "G4P62_016835"; transcript_id "gnl|WGS:JAAVVJ|G4P62_T028094"; gbkey "CDS"; locus_tag "G4P62_016835"; orig_transcript_id "gnl|WGS:JAAVVJ|G4P62_T028094"; product "transcript variant X8"; protein_id "KAF7200363.1"; exon_number "9";
CM025026.1	Genbank	CDS	20923563	20923684	.	+	0	gene_id "G4P62_016835"; transcript_id "gnl|WGS:JAAVVJ|G4P62_T028094"; gbkey "CDS"; locus_tag "G4P62_016835"; orig_transcript_id "gnl|WGS:JAAVVJ|G4P62_T028094"; product "transcript variant X8"; protein_id "KAF7200363.1"; exon_number "10";
CM025026.1	Genbank	CDS	20924217	20924322	.	+	1	gene_id "G4P62_016835"; transcript_id "gnl|WGS:JAAVVJ|G4P62_T028094"; gbkey "CDS"; locus_tag "G4P62_016835"; orig_transcript_id "gnl|WGS:JAAVVJ|G4P62_T028094"; product "transcript variant X8"; protein_id "KAF7200363.1"; exon_number "11";
CM025026.1	Genbank	CDS	20924419	20924490	.	+	0	gene_id "G4P62_016835"; transcript_id "gnl|WGS:JAAVVJ|G4P62_T028094"; gbkey "CDS"; locus_tag "G4P62_016835"; orig_transcript_id "gnl|WGS:JAAVVJ|G4P62_T028094"; product "transcript variant X8"; protein_id "KAF7200363.1"; exon_number "12";
CM025026.1	Genbank	CDS	20924598	20924707	.	+	0	gene_id "G4P62_016835"; transcript_id "gnl|WGS:JAAVVJ|G4P62_T028094"; gbkey "CDS"; locus_tag "G4P62_016835"; orig_transcript_id "gnl|WGS:JAAVVJ|G4P62_T028094"; product "transcript variant X8"; protein_id "KAF7200363.1"; exon_number "13";
CM025026.1	Genbank	CDS	20925745	20927537	.	+	1	gene_id "G4P62_016835"; transcript_id "gnl|WGS:JAAVVJ|G4P62_T028094"; gbkey "CDS"; locus_tag "G4P62_016835"; orig_transcript_id "gnl|WGS:JAAVVJ|G4P62_T028094"; product "transcript variant X8"; protein_id "KAF7200363.1"; exon_number "14";
CM025026.1	Genbank	CDS	20927610	20927967	.	+	2	gene_id "G4P62_016835"; transcript_id "gnl|WGS:JAAVVJ|G4P62_T028094"; gbkey "CDS"; locus_tag "G4P62_016835"; orig_transcript_id "gnl|WGS:JAAVVJ|G4P62_T028094"; product "transcript variant X8"; protein_id "KAF7200363.1"; exon_number "15";
CM025026.1	Genbank	CDS	20928067	20928160	.	+	1	gene_id "G4P62_016835"; transcript_id "gnl|WGS:JAAVVJ|G4P62_T028094"; gbkey "CDS"; locus_tag "G4P62_016835"; orig_transcript_id "gnl|WGS:JAAVVJ|G4P62_T028094"; product "transcript variant X8"; protein_id "KAF7200363.1"; exon_number "16";
CM025026.1	Genbank	CDS	20929009	20929152	.	+	0	gene_id "G4P62_016835"; transcript_id "gnl|WGS:JAAVVJ|G4P62_T028094"; gbkey "CDS"; locus_tag "G4P62_016835"; orig_transcript_id "gnl|WGS:JAAVVJ|G4P62_T028094"; product "transcript variant X8"; protein_id "KAF7200363.1"; exon_number "17";
CM025026.1	Genbank	start_codon	20920238	20920240	.	+	0	gene_id "G4P62_016835"; transcript_id "gnl|WGS:JAAVVJ|G4P62_T028094"; gbkey "CDS"; locus_tag "G4P62_016835"; orig_transcript_id "gnl|WGS:JAAVVJ|G4P62_T028094"; product "transcript variant X8"; protein_id "KAF7200363.1"; exon_number "2";
CM025026.1	Genbank	stop_codon	20929153	20929155	.	+	0	gene_id "G4P62_016835"; transcript_id "gnl|WGS:JAAVVJ|G4P62_T028094"; gbkey "CDS"; locus_tag "G4P62_016835"; orig_transcript_id "gnl|WGS:JAAVVJ|G4P62_T028094"; product "transcript variant X8"; protein_id "KAF7200363.1"; exon_number "17";
CM025026.1	Genbank	transcript	20919334	20929801	.	+	.	gene_id "G4P62_016835"; transcript_id "gnl|WGS:JAAVVJ|G4P62_T028095"; gbkey "mRNA"; locus_tag "G4P62_016835"; note "transcript variant X2"; orig_protein_id "gnl|WGS:JAAVVJ|G4P62_P028095"; orig_transcript_id "gnl|WGS:JAAVVJ|G4P62_T028095"; product "uncharacterized LOC107393996"; transcript_biotype "mRNA";
CM025026.1	Genbank	exon	20919334	20919628	.	+	.	gene_id "G4P62_016835"; transcript_id "gnl|WGS:JAAVVJ|G4P62_T028095"; locus_tag "G4P62_016835"; note "transcript variant X2"; orig_protein_id "gnl|WGS:JAAVVJ|G4P62_P028095"; orig_transcript_id "gnl|WGS:JAAVVJ|G4P62_T028095"; product "uncharacterized LOC107393996"; transcript_biotype "mRNA"; exon_number "1";
CM025026.1	Genbank	exon	20920216	20920321	.	+	.	gene_id "G4P62_016835"; transcript_id "gnl|WGS:JAAVVJ|G4P62_T028095"; locus_tag "G4P62_016835"; note "transcript variant X2"; orig_protein_id "gnl|WGS:JAAVVJ|G4P62_P028095"; orig_transcript_id "gnl|WGS:JAAVVJ|G4P62_T028095"; product "uncharacterized LOC107393996"; transcript_biotype "mRNA"; exon_number "2";
CM025026.1	Genbank	exon	20920405	20921187	.	+	.	gene_id "G4P62_016835"; transcript_id "gnl|WGS:JAAVVJ|G4P62_T028095"; locus_tag "G4P62_016835"; note "transcript variant X2"; orig_protein_id "gnl|WGS:JAAVVJ|G4P62_P028095"; orig_transcript_id "gnl|WGS:JAAVVJ|G4P62_T028095"; product "uncharacterized LOC107393996"; transcript_biotype "mRNA"; exon_number "3";
CM025026.1	Genbank	exon	20921313	20921478	.	+	.	gene_id "G4P62_016835"; transcript_id "gnl|WGS:JAAVVJ|G4P62_T028095"; locus_tag "G4P62_016835"; note "transcript variant X2"; orig_protein_id "gnl|WGS:JAAVVJ|G4P62_P028095"; orig_transcript_id "gnl|WGS:JAAVVJ|G4P62_T028095"; product "uncharacterized LOC107393996"; transcript_biotype "mRNA"; exon_number "4";
CM025026.1	Genbank	exon	20921574	20921671	.	+	.	gene_id "G4P62_016835"; transcript_id "gnl|WGS:JAAVVJ|G4P62_T028095"; locus_tag "G4P62_016835"; note "transcript variant X2"; orig_protein_id "gnl|WGS:JAAVVJ|G4P62_P028095"; orig_transcript_id "gnl|WGS:JAAVVJ|G4P62_T028095"; product "uncharacterized LOC107393996"; transcript_biotype "mRNA"; exon_number "5";
CM025026.1	Genbank	exon	20921754	20921972	.	+	.	gene_id "G4P62_016835"; transcript_id "gnl|WGS:JAAVVJ|G4P62_T028095"; locus_tag "G4P62_016835"; note "transcript variant X2"; orig_protein_id "gnl|WGS:JAAVVJ|G4P62_P028095"; orig_transcript_id "gnl|WGS:JAAVVJ|G4P62_T028095"; product "uncharacterized LOC107393996"; transcript_biotype "mRNA"; exon_number "6";
CM025026.1	Genbank	exon	20922086	20922173	.	+	.	gene_id "G4P62_016835"; transcript_id "gnl|WGS:JAAVVJ|G4P62_T028095"; locus_tag "G4P62_016835"; note "transcript variant X2"; orig_protein_id "gnl|WGS:JAAVVJ|G4P62_P028095"; orig_transcript_id "gnl|WGS:JAAVVJ|G4P62_T028095"; product "uncharacterized LOC107393996"; transcript_biotype "mRNA"; exon_number "7";
CM025026.1	Genbank	exon	20923563	20923684	.	+	.	gene_id "G4P62_016835"; transcript_id "gnl|WGS:JAAVVJ|G4P62_T028095"; locus_tag "G4P62_016835"; note "transcript variant X2"; orig_protein_id "gnl|WGS:JAAVVJ|G4P62_P028095"; orig_transcript_id "gnl|WGS:JAAVVJ|G4P62_T028095"; product "uncharacterized LOC107393996"; transcript_biotype "mRNA"; exon_number "8";
CM025026.1	Genbank	exon	20924217	20924322	.	+	.	gene_id "G4P62_016835"; transcript_id "gnl|WGS:JAAVVJ|G4P62_T028095"; locus_tag "G4P62_016835"; note "transcript variant X2"; orig_protein_id "gnl|WGS:JAAVVJ|G4P62_P028095"; orig_transcript_id "gnl|WGS:JAAVVJ|G4P62_T028095"; product "uncharacterized LOC107393996"; transcript_biotype "mRNA"; exon_number "9";
CM025026.1	Genbank	exon	20924419	20924490	.	+	.	gene_id "G4P62_016835"; transcript_id "gnl|WGS:JAAVVJ|G4P62_T028095"; locus_tag "G4P62_016835"; note "transcript variant X2"; orig_protein_id "gnl|WGS:JAAVVJ|G4P62_P028095"; orig_transcript_id "gnl|WGS:JAAVVJ|G4P62_T028095"; product "uncharacterized LOC107393996"; transcript_biotype "mRNA"; exon_number "10";
CM025026.1	Genbank	exon	20924598	20924707	.	+	.	gene_id "G4P62_016835"; transcript_id "gnl|WGS:JAAVVJ|G4P62_T028095"; locus_tag "G4P62_016835"; note "transcript variant X2"; orig_protein_id "gnl|WGS:JAAVVJ|G4P62_P028095"; orig_transcript_id "gnl|WGS:JAAVVJ|G4P62_T028095"; product "uncharacterized LOC107393996"; transcript_biotype "mRNA"; exon_number "11";
CM025026.1	Genbank	exon	20925745	20927537	.	+	.	gene_id "G4P62_016835"; transcript_id "gnl|WGS:JAAVVJ|G4P62_T028095"; locus_tag "G4P62_016835"; note "transcript variant X2"; orig_protein_id "gnl|WGS:JAAVVJ|G4P62_P028095"; orig_transcript_id "gnl|WGS:JAAVVJ|G4P62_T028095"; product "uncharacterized LOC107393996"; transcript_biotype "mRNA"; exon_number "12";
CM025026.1	Genbank	exon	20927610	20927967	.	+	.	gene_id "G4P62_016835"; transcript_id "gnl|WGS:JAAVVJ|G4P62_T028095"; locus_tag "G4P62_016835"; note "transcript variant X2"; orig_protein_id "gnl|WGS:JAAVVJ|G4P62_P028095"; orig_transcript_id "gnl|WGS:JAAVVJ|G4P62_T028095"; product "uncharacterized LOC107393996"; transcript_biotype "mRNA"; exon_number "13";
CM025026.1	Genbank	exon	20928067	20928160	.	+	.	gene_id "G4P62_016835"; transcript_id "gnl|WGS:JAAVVJ|G4P62_T028095"; locus_tag "G4P62_016835"; note "transcript variant X2"; orig_protein_id "gnl|WGS:JAAVVJ|G4P62_P028095"; orig_transcript_id "gnl|WGS:JAAVVJ|G4P62_T028095"; product "uncharacterized LOC107393996"; transcript_biotype "mRNA"; exon_number "14";
CM025026.1	Genbank	exon	20929009	20929801	.	+	.	gene_id "G4P62_016835"; transcript_id "gnl|WGS:JAAVVJ|G4P62_T028095"; locus_tag "G4P62_016835"; note "transcript variant X2"; orig_protein_id "gnl|WGS:JAAVVJ|G4P62_P028095"; orig_transcript_id "gnl|WGS:JAAVVJ|G4P62_T028095"; product "uncharacterized LOC107393996"; transcript_biotype "mRNA"; exon_number "15";
CM025026.1	Genbank	CDS	20920263	20920321	.	+	0	gene_id "G4P62_016835"; transcript_id "gnl|WGS:JAAVVJ|G4P62_T028095"; gbkey "CDS"; locus_tag "G4P62_016835"; orig_transcript_id "gnl|WGS:JAAVVJ|G4P62_T028095"; product "transcript variant X2"; protein_id "KAF7200364.1"; exon_number "2";
CM025026.1	Genbank	CDS	20920405	20921187	.	+	1	gene_id "G4P62_016835"; transcript_id "gnl|WGS:JAAVVJ|G4P62_T028095"; gbkey "CDS"; locus_tag "G4P62_016835"; orig_transcript_id "gnl|WGS:JAAVVJ|G4P62_T028095"; product "transcript variant X2"; protein_id "KAF7200364.1"; exon_number "3";
CM025026.1	Genbank	CDS	20921313	20921478	.	+	1	gene_id "G4P62_016835"; transcript_id "gnl|WGS:JAAVVJ|G4P62_T028095"; gbkey "CDS"; locus_tag "G4P62_016835"; orig_transcript_id "gnl|WGS:JAAVVJ|G4P62_T028095"; product "transcript variant X2"; protein_id "KAF7200364.1"; exon_number "4";
CM025026.1	Genbank	CDS	20921574	20921671	.	+	0	gene_id "G4P62_016835"; transcript_id "gnl|WGS:JAAVVJ|G4P62_T028095"; gbkey "CDS"; locus_tag "G4P62_016835"; orig_transcript_id "gnl|WGS:JAAVVJ|G4P62_T028095"; product "transcript variant X2"; protein_id "KAF7200364.1"; exon_number "5";
CM025026.1	Genbank	CDS	20921754	20921972	.	+	1	gene_id "G4P62_016835"; transcript_id "gnl|WGS:JAAVVJ|G4P62_T028095"; gbkey "CDS"; locus_tag "G4P62_016835"; orig_transcript_id "gnl|WGS:JAAVVJ|G4P62_T028095"; product "transcript variant X2"; protein_id "KAF7200364.1"; exon_number "6";
CM025026.1	Genbank	CDS	20922086	20922173	.	+	1	gene_id "G4P62_016835"; transcript_id "gnl|WGS:JAAVVJ|G4P62_T028095"; gbkey "CDS"; locus_tag "G4P62_016835"; orig_transcript_id "gnl|WGS:JAAVVJ|G4P62_T028095"; product "transcript variant X2"; protein_id "KAF7200364.1"; exon_number "7";
CM025026.1	Genbank	CDS	20923563	20923684	.	+	0	gene_id "G4P62_016835"; transcript_id "gnl|WGS:JAAVVJ|G4P62_T028095"; gbkey "CDS"; locus_tag "G4P62_016835"; orig_transcript_id "gnl|WGS:JAAVVJ|G4P62_T028095"; product "transcript variant X2"; protein_id "KAF7200364.1"; exon_number "8";
CM025026.1	Genbank	CDS	20924217	20924322	.	+	1	gene_id "G4P62_016835"; transcript_id "gnl|WGS:JAAVVJ|G4P62_T028095"; gbkey "CDS"; locus_tag "G4P62_016835"; orig_transcript_id "gnl|WGS:JAAVVJ|G4P62_T028095"; product "transcript variant X2"; protein_id "KAF7200364.1"; exon_number "9";
CM025026.1	Genbank	CDS	20924419	20924490	.	+	0	gene_id "G4P62_016835"; transcript_id "gnl|WGS:JAAVVJ|G4P62_T028095"; gbkey "CDS"; locus_tag "G4P62_016835"; orig_transcript_id "gnl|WGS:JAAVVJ|G4P62_T028095"; product "transcript variant X2"; protein_id "KAF7200364.1"; exon_number "10";
CM025026.1	Genbank	CDS	20924598	20924707	.	+	0	gene_id "G4P62_016835"; transcript_id "gnl|WGS:JAAVVJ|G4P62_T028095"; gbkey "CDS"; locus_tag "G4P62_016835"; orig_transcript_id "gnl|WGS:JAAVVJ|G4P62_T028095"; product "transcript variant X2"; protein_id "KAF7200364.1"; exon_number "11";
CM025026.1	Genbank	CDS	20925745	20927537	.	+	1	gene_id "G4P62_016835"; transcript_id "gnl|WGS:JAAVVJ|G4P62_T028095"; gbkey "CDS"; locus_tag "G4P62_016835"; orig_transcript_id "gnl|WGS:JAAVVJ|G4P62_T028095"; product "transcript variant X2"; protein_id "KAF7200364.1"; exon_number "12";
CM025026.1	Genbank	CDS	20927610	20927967	.	+	2	gene_id "G4P62_016835"; transcript_id "gnl|WGS:JAAVVJ|G4P62_T028095"; gbkey "CDS"; locus_tag "G4P62_016835"; orig_transcript_id "gnl|WGS:JAAVVJ|G4P62_T028095"; product "transcript variant X2"; protein_id "KAF7200364.1"; exon_number "13";
CM025026.1	Genbank	CDS	20928067	20928160	.	+	1	gene_id "G4P62_016835"; transcript_id "gnl|WGS:JAAVVJ|G4P62_T028095"; gbkey "CDS"; locus_tag "G4P62_016835"; orig_transcript_id "gnl|WGS:JAAVVJ|G4P62_T028095"; product "transcript variant X2"; protein_id "KAF7200364.1"; exon_number "14";
CM025026.1	Genbank	CDS	20929009	20929152	.	+	0	gene_id "G4P62_016835"; transcript_id "gnl|WGS:JAAVVJ|G4P62_T028095"; gbkey "CDS"; locus_tag "G4P62_016835"; orig_transcript_id "gnl|WGS:JAAVVJ|G4P62_T028095"; product "transcript variant X2"; protein_id "KAF7200364.1"; exon_number "15";
CM025026.1	Genbank	start_codon	20920263	20920265	.	+	0	gene_id "G4P62_016835"; transcript_id "gnl|WGS:JAAVVJ|G4P62_T028095"; gbkey "CDS"; locus_tag "G4P62_016835"; orig_transcript_id "gnl|WGS:JAAVVJ|G4P62_T028095"; product "transcript variant X2"; protein_id "KAF7200364.1"; exon_number "2";
CM025026.1	Genbank	stop_codon	20929153	20929155	.	+	0	gene_id "G4P62_016835"; transcript_id "gnl|WGS:JAAVVJ|G4P62_T028095"; gbkey "CDS"; locus_tag "G4P62_016835"; orig_transcript_id "gnl|WGS:JAAVVJ|G4P62_T028095"; product "transcript variant X2"; protein_id "KAF7200364.1"; exon_number "15";
CM025026.1	Genbank	transcript	20919334	20929801	.	+	.	gene_id "G4P62_016835"; transcript_id "gnl|WGS:JAAVVJ|G4P62_T028096"; gbkey "mRNA"; locus_tag "G4P62_016835"; note "transcript variant X5"; orig_protein_id "gnl|WGS:JAAVVJ|G4P62_P028096"; orig_transcript_id "gnl|WGS:JAAVVJ|G4P62_T028096"; product "uncharacterized LOC107393996"; transcript_biotype "mRNA";
CM025026.1	Genbank	exon	20919334	20919628	.	+	.	gene_id "G4P62_016835"; transcript_id "gnl|WGS:JAAVVJ|G4P62_T028096"; locus_tag "G4P62_016835"; note "transcript variant X5"; orig_protein_id "gnl|WGS:JAAVVJ|G4P62_P028096"; orig_transcript_id "gnl|WGS:JAAVVJ|G4P62_T028096"; product "uncharacterized LOC107393996"; transcript_biotype "mRNA"; exon_number "1";
CM025026.1	Genbank	exon	20920216	20920321	.	+	.	gene_id "G4P62_016835"; transcript_id "gnl|WGS:JAAVVJ|G4P62_T028096"; locus_tag "G4P62_016835"; note "transcript variant X5"; orig_protein_id "gnl|WGS:JAAVVJ|G4P62_P028096"; orig_transcript_id "gnl|WGS:JAAVVJ|G4P62_T028096"; product "uncharacterized LOC107393996"; transcript_biotype "mRNA"; exon_number "2";
CM025026.1	Genbank	exon	20920405	20920525	.	+	.	gene_id "G4P62_016835"; transcript_id "gnl|WGS:JAAVVJ|G4P62_T028096"; locus_tag "G4P62_016835"; note "transcript variant X5"; orig_protein_id "gnl|WGS:JAAVVJ|G4P62_P028096"; orig_transcript_id "gnl|WGS:JAAVVJ|G4P62_T028096"; product "uncharacterized LOC107393996"; transcript_biotype "mRNA"; exon_number "3";
CM025026.1	Genbank	exon	20920614	20921187	.	+	.	gene_id "G4P62_016835"; transcript_id "gnl|WGS:JAAVVJ|G4P62_T028096"; locus_tag "G4P62_016835"; note "transcript variant X5"; orig_protein_id "gnl|WGS:JAAVVJ|G4P62_P028096"; orig_transcript_id "gnl|WGS:JAAVVJ|G4P62_T028096"; product "uncharacterized LOC107393996"; transcript_biotype "mRNA"; exon_number "4";
CM025026.1	Genbank	exon	20921313	20921478	.	+	.	gene_id "G4P62_016835"; transcript_id "gnl|WGS:JAAVVJ|G4P62_T028096"; locus_tag "G4P62_016835"; note "transcript variant X5"; orig_protein_id "gnl|WGS:JAAVVJ|G4P62_P028096"; orig_transcript_id "gnl|WGS:JAAVVJ|G4P62_T028096"; product "uncharacterized LOC107393996"; transcript_biotype "mRNA"; exon_number "5";
CM025026.1	Genbank	exon	20921574	20921671	.	+	.	gene_id "G4P62_016835"; transcript_id "gnl|WGS:JAAVVJ|G4P62_T028096"; locus_tag "G4P62_016835"; note "transcript variant X5"; orig_protein_id "gnl|WGS:JAAVVJ|G4P62_P028096"; orig_transcript_id "gnl|WGS:JAAVVJ|G4P62_T028096"; product "uncharacterized LOC107393996"; transcript_biotype "mRNA"; exon_number "6";
CM025026.1	Genbank	exon	20921754	20921972	.	+	.	gene_id "G4P62_016835"; transcript_id "gnl|WGS:JAAVVJ|G4P62_T028096"; locus_tag "G4P62_016835"; note "transcript variant X5"; orig_protein_id "gnl|WGS:JAAVVJ|G4P62_P028096"; orig_transcript_id "gnl|WGS:JAAVVJ|G4P62_T028096"; product "uncharacterized LOC107393996"; transcript_biotype "mRNA"; exon_number "7";
CM025026.1	Genbank	exon	20922086	20922173	.	+	.	gene_id "G4P62_016835"; transcript_id "gnl|WGS:JAAVVJ|G4P62_T028096"; locus_tag "G4P62_016835"; note "transcript variant X5"; orig_protein_id "gnl|WGS:JAAVVJ|G4P62_P028096"; orig_transcript_id "gnl|WGS:JAAVVJ|G4P62_T028096"; product "uncharacterized LOC107393996"; transcript_biotype "mRNA"; exon_number "8";
CM025026.1	Genbank	exon	20923563	20923684	.	+	.	gene_id "G4P62_016835"; transcript_id "gnl|WGS:JAAVVJ|G4P62_T028096"; locus_tag "G4P62_016835"; note "transcript variant X5"; orig_protein_id "gnl|WGS:JAAVVJ|G4P62_P028096"; orig_transcript_id "gnl|WGS:JAAVVJ|G4P62_T028096"; product "uncharacterized LOC107393996"; transcript_biotype "mRNA"; exon_number "9";
CM025026.1	Genbank	exon	20924217	20924322	.	+	.	gene_id "G4P62_016835"; transcript_id "gnl|WGS:JAAVVJ|G4P62_T028096"; locus_tag "G4P62_016835"; note "transcript variant X5"; orig_protein_id "gnl|WGS:JAAVVJ|G4P62_P028096"; orig_transcript_id "gnl|WGS:JAAVVJ|G4P62_T028096"; product "uncharacterized LOC107393996"; transcript_biotype "mRNA"; exon_number "10";
CM025026.1	Genbank	exon	20924419	20924490	.	+	.	gene_id "G4P62_016835"; transcript_id "gnl|WGS:JAAVVJ|G4P62_T028096"; locus_tag "G4P62_016835"; note "transcript variant X5"; orig_protein_id "gnl|WGS:JAAVVJ|G4P62_P028096"; orig_transcript_id "gnl|WGS:JAAVVJ|G4P62_T028096"; product "uncharacterized LOC107393996"; transcript_biotype "mRNA"; exon_number "11";
CM025026.1	Genbank	exon	20924598	20924707	.	+	.	gene_id "G4P62_016835"; transcript_id "gnl|WGS:JAAVVJ|G4P62_T028096"; locus_tag "G4P62_016835"; note "transcript variant X5"; orig_protein_id "gnl|WGS:JAAVVJ|G4P62_P028096"; orig_transcript_id "gnl|WGS:JAAVVJ|G4P62_T028096"; product "uncharacterized LOC107393996"; transcript_biotype "mRNA"; exon_number "12";
CM025026.1	Genbank	exon	20925745	20927537	.	+	.	gene_id "G4P62_016835"; transcript_id "gnl|WGS:JAAVVJ|G4P62_T028096"; locus_tag "G4P62_016835"; note "transcript variant X5"; orig_protein_id "gnl|WGS:JAAVVJ|G4P62_P028096"; orig_transcript_id "gnl|WGS:JAAVVJ|G4P62_T028096"; product "uncharacterized LOC107393996"; transcript_biotype "mRNA"; exon_number "13";
CM025026.1	Genbank	exon	20927610	20927967	.	+	.	gene_id "G4P62_016835"; transcript_id "gnl|WGS:JAAVVJ|G4P62_T028096"; locus_tag "G4P62_016835"; note "transcript variant X5"; orig_protein_id "gnl|WGS:JAAVVJ|G4P62_P028096"; orig_transcript_id "gnl|WGS:JAAVVJ|G4P62_T028096"; product "uncharacterized LOC107393996"; transcript_biotype "mRNA"; exon_number "14";
CM025026.1	Genbank	exon	20928067	20928160	.	+	.	gene_id "G4P62_016835"; transcript_id "gnl|WGS:JAAVVJ|G4P62_T028096"; locus_tag "G4P62_016835"; note "transcript variant X5"; orig_protein_id "gnl|WGS:JAAVVJ|G4P62_P028096"; orig_transcript_id "gnl|WGS:JAAVVJ|G4P62_T028096"; product "uncharacterized LOC107393996"; transcript_biotype "mRNA"; exon_number "15";
CM025026.1	Genbank	exon	20929009	20929801	.	+	.	gene_id "G4P62_016835"; transcript_id "gnl|WGS:JAAVVJ|G4P62_T028096"; locus_tag "G4P62_016835"; note "transcript variant X5"; orig_protein_id "gnl|WGS:JAAVVJ|G4P62_P028096"; orig_transcript_id "gnl|WGS:JAAVVJ|G4P62_T028096"; product "uncharacterized LOC107393996"; transcript_biotype "mRNA"; exon_number "16";
CM025026.1	Genbank	CDS	20920238	20920321	.	+	0	gene_id "G4P62_016835"; transcript_id "gnl|WGS:JAAVVJ|G4P62_T028096"; gbkey "CDS"; locus_tag "G4P62_016835"; orig_transcript_id "gnl|WGS:JAAVVJ|G4P62_T028096"; product "transcript variant X5"; protein_id "KAF7200365.1"; exon_number "2";
CM025026.1	Genbank	CDS	20920405	20920525	.	+	0	gene_id "G4P62_016835"; transcript_id "gnl|WGS:JAAVVJ|G4P62_T028096"; gbkey "CDS"; locus_tag "G4P62_016835"; orig_transcript_id "gnl|WGS:JAAVVJ|G4P62_T028096"; product "transcript variant X5"; protein_id "KAF7200365.1"; exon_number "3";
CM025026.1	Genbank	CDS	20920614	20921187	.	+	2	gene_id "G4P62_016835"; transcript_id "gnl|WGS:JAAVVJ|G4P62_T028096"; gbkey "CDS"; locus_tag "G4P62_016835"; orig_transcript_id "gnl|WGS:JAAVVJ|G4P62_T028096"; product "transcript variant X5"; protein_id "KAF7200365.1"; exon_number "4";
CM025026.1	Genbank	CDS	20921313	20921478	.	+	1	gene_id "G4P62_016835"; transcript_id "gnl|WGS:JAAVVJ|G4P62_T028096"; gbkey "CDS"; locus_tag "G4P62_016835"; orig_transcript_id "gnl|WGS:JAAVVJ|G4P62_T028096"; product "transcript variant X5"; protein_id "KAF7200365.1"; exon_number "5";
CM025026.1	Genbank	CDS	20921574	20921671	.	+	0	gene_id "G4P62_016835"; transcript_id "gnl|WGS:JAAVVJ|G4P62_T028096"; gbkey "CDS"; locus_tag "G4P62_016835"; orig_transcript_id "gnl|WGS:JAAVVJ|G4P62_T028096"; product "transcript variant X5"; protein_id "KAF7200365.1"; exon_number "6";
CM025026.1	Genbank	CDS	20921754	20921972	.	+	1	gene_id "G4P62_016835"; transcript_id "gnl|WGS:JAAVVJ|G4P62_T028096"; gbkey "CDS"; locus_tag "G4P62_016835"; orig_transcript_id "gnl|WGS:JAAVVJ|G4P62_T028096"; product "transcript variant X5"; protein_id "KAF7200365.1"; exon_number "7";
CM025026.1	Genbank	CDS	20922086	20922173	.	+	1	gene_id "G4P62_016835"; transcript_id "gnl|WGS:JAAVVJ|G4P62_T028096"; gbkey "CDS"; locus_tag "G4P62_016835"; orig_transcript_id "gnl|WGS:JAAVVJ|G4P62_T028096"; product "transcript variant X5"; protein_id "KAF7200365.1"; exon_number "8";
CM025026.1	Genbank	CDS	20923563	20923684	.	+	0	gene_id "G4P62_016835"; transcript_id "gnl|WGS:JAAVVJ|G4P62_T028096"; gbkey "CDS"; locus_tag "G4P62_016835"; orig_transcript_id "gnl|WGS:JAAVVJ|G4P62_T028096"; product "transcript variant X5"; protein_id "KAF7200365.1"; exon_number "9";
CM025026.1	Genbank	CDS	20924217	20924322	.	+	1	gene_id "G4P62_016835"; transcript_id "gnl|WGS:JAAVVJ|G4P62_T028096"; gbkey "CDS"; locus_tag "G4P62_016835"; orig_transcript_id "gnl|WGS:JAAVVJ|G4P62_T028096"; product "transcript variant X5"; protein_id "KAF7200365.1"; exon_number "10";
CM025026.1	Genbank	CDS	20924419	20924490	.	+	0	gene_id "G4P62_016835"; transcript_id "gnl|WGS:JAAVVJ|G4P62_T028096"; gbkey "CDS"; locus_tag "G4P62_016835"; orig_transcript_id "gnl|WGS:JAAVVJ|G4P62_T028096"; product "transcript variant X5"; protein_id "KAF7200365.1"; exon_number "11";
CM025026.1	Genbank	CDS	20924598	20924707	.	+	0	gene_id "G4P62_016835"; transcript_id "gnl|WGS:JAAVVJ|G4P62_T028096"; gbkey "CDS"; locus_tag "G4P62_016835"; orig_transcript_id "gnl|WGS:JAAVVJ|G4P62_T028096"; product "transcript variant X5"; protein_id "KAF7200365.1"; exon_number "12";
CM025026.1	Genbank	CDS	20925745	20927537	.	+	1	gene_id "G4P62_016835"; transcript_id "gnl|WGS:JAAVVJ|G4P62_T028096"; gbkey "CDS"; locus_tag "G4P62_016835"; orig_transcript_id "gnl|WGS:JAAVVJ|G4P62_T028096"; product "transcript variant X5"; protein_id "KAF7200365.1"; exon_number "13";
CM025026.1	Genbank	CDS	20927610	20927967	.	+	2	gene_id "G4P62_016835"; transcript_id "gnl|WGS:JAAVVJ|G4P62_T028096"; gbkey "CDS"; locus_tag "G4P62_016835"; orig_transcript_id "gnl|WGS:JAAVVJ|G4P62_T028096"; product "transcript variant X5"; protein_id "KAF7200365.1"; exon_number "14";
CM025026.1	Genbank	CDS	20928067	20928160	.	+	1	gene_id "G4P62_016835"; transcript_id "gnl|WGS:JAAVVJ|G4P62_T028096"; gbkey "CDS"; locus_tag "G4P62_016835"; orig_transcript_id "gnl|WGS:JAAVVJ|G4P62_T028096"; product "transcript variant X5"; protein_id "KAF7200365.1"; exon_number "15";
CM025026.1	Genbank	CDS	20929009	20929152	.	+	0	gene_id "G4P62_016835"; transcript_id "gnl|WGS:JAAVVJ|G4P62_T028096"; gbkey "CDS"; locus_tag "G4P62_016835"; orig_transcript_id "gnl|WGS:JAAVVJ|G4P62_T028096"; product "transcript variant X5"; protein_id "KAF7200365.1"; exon_number "16";
CM025026.1	Genbank	start_codon	20920238	20920240	.	+	0	gene_id "G4P62_016835"; transcript_id "gnl|WGS:JAAVVJ|G4P62_T028096"; gbkey "CDS"; locus_tag "G4P62_016835"; orig_transcript_id "gnl|WGS:JAAVVJ|G4P62_T028096"; product "transcript variant X5"; protein_id "KAF7200365.1"; exon_number "2";
CM025026.1	Genbank	stop_codon	20929153	20929155	.	+	0	gene_id "G4P62_016835"; transcript_id "gnl|WGS:JAAVVJ|G4P62_T028096"; gbkey "CDS"; locus_tag "G4P62_016835"; orig_transcript_id "gnl|WGS:JAAVVJ|G4P62_T028096"; product "transcript variant X5"; protein_id "KAF7200365.1"; exon_number "16";
CM025026.1	Genbank	transcript	20919976	20929801	.	+	.	gene_id "G4P62_016835"; transcript_id "gnl|WGS:JAAVVJ|G4P62_T028097"; gbkey "mRNA"; locus_tag "G4P62_016835"; note "transcript variant X3"; orig_protein_id "gnl|WGS:JAAVVJ|G4P62_P028097"; orig_transcript_id "gnl|WGS:JAAVVJ|G4P62_T028097"; product "uncharacterized LOC107393996"; transcript_biotype "mRNA";
CM025026.1	Genbank	exon	20919976	20920127	.	+	.	gene_id "G4P62_016835"; transcript_id "gnl|WGS:JAAVVJ|G4P62_T028097"; locus_tag "G4P62_016835"; note "transcript variant X3"; orig_protein_id "gnl|WGS:JAAVVJ|G4P62_P028097"; orig_transcript_id "gnl|WGS:JAAVVJ|G4P62_T028097"; product "uncharacterized LOC107393996"; transcript_biotype "mRNA"; exon_number "1";
CM025026.1	Genbank	exon	20920216	20920321	.	+	.	gene_id "G4P62_016835"; transcript_id "gnl|WGS:JAAVVJ|G4P62_T028097"; locus_tag "G4P62_016835"; note "transcript variant X3"; orig_protein_id "gnl|WGS:JAAVVJ|G4P62_P028097"; orig_transcript_id "gnl|WGS:JAAVVJ|G4P62_T028097"; product "uncharacterized LOC107393996"; transcript_biotype "mRNA"; exon_number "2";
CM025026.1	Genbank	exon	20920405	20921187	.	+	.	gene_id "G4P62_016835"; transcript_id "gnl|WGS:JAAVVJ|G4P62_T028097"; locus_tag "G4P62_016835"; note "transcript variant X3"; orig_protein_id "gnl|WGS:JAAVVJ|G4P62_P028097"; orig_transcript_id "gnl|WGS:JAAVVJ|G4P62_T028097"; product "uncharacterized LOC107393996"; transcript_biotype "mRNA"; exon_number "3";
CM025026.1	Genbank	exon	20921313	20921478	.	+	.	gene_id "G4P62_016835"; transcript_id "gnl|WGS:JAAVVJ|G4P62_T028097"; locus_tag "G4P62_016835"; note "transcript variant X3"; orig_protein_id "gnl|WGS:JAAVVJ|G4P62_P028097"; orig_transcript_id "gnl|WGS:JAAVVJ|G4P62_T028097"; product "uncharacterized LOC107393996"; transcript_biotype "mRNA"; exon_number "4";
CM025026.1	Genbank	exon	20921574	20921671	.	+	.	gene_id "G4P62_016835"; transcript_id "gnl|WGS:JAAVVJ|G4P62_T028097"; locus_tag "G4P62_016835"; note "transcript variant X3"; orig_protein_id "gnl|WGS:JAAVVJ|G4P62_P028097"; orig_transcript_id "gnl|WGS:JAAVVJ|G4P62_T028097"; product "uncharacterized LOC107393996"; transcript_biotype "mRNA"; exon_number "5";
CM025026.1	Genbank	exon	20921754	20921972	.	+	.	gene_id "G4P62_016835"; transcript_id "gnl|WGS:JAAVVJ|G4P62_T028097"; locus_tag "G4P62_016835"; note "transcript variant X3"; orig_protein_id "gnl|WGS:JAAVVJ|G4P62_P028097"; orig_transcript_id "gnl|WGS:JAAVVJ|G4P62_T028097"; product "uncharacterized LOC107393996"; transcript_biotype "mRNA"; exon_number "6";
CM025026.1	Genbank	exon	20922086	20922173	.	+	.	gene_id "G4P62_016835"; transcript_id "gnl|WGS:JAAVVJ|G4P62_T028097"; locus_tag "G4P62_016835"; note "transcript variant X3"; orig_protein_id "gnl|WGS:JAAVVJ|G4P62_P028097"; orig_transcript_id "gnl|WGS:JAAVVJ|G4P62_T028097"; product "uncharacterized LOC107393996"; transcript_biotype "mRNA"; exon_number "7";
CM025026.1	Genbank	exon	20923563	20923684	.	+	.	gene_id "G4P62_016835"; transcript_id "gnl|WGS:JAAVVJ|G4P62_T028097"; locus_tag "G4P62_016835"; note "transcript variant X3"; orig_protein_id "gnl|WGS:JAAVVJ|G4P62_P028097"; orig_transcript_id "gnl|WGS:JAAVVJ|G4P62_T028097"; product "uncharacterized LOC107393996"; transcript_biotype "mRNA"; exon_number "8";
CM025026.1	Genbank	exon	20924217	20924322	.	+	.	gene_id "G4P62_016835"; transcript_id "gnl|WGS:JAAVVJ|G4P62_T028097"; locus_tag "G4P62_016835"; note "transcript variant X3"; orig_protein_id "gnl|WGS:JAAVVJ|G4P62_P028097"; orig_transcript_id "gnl|WGS:JAAVVJ|G4P62_T028097"; product "uncharacterized LOC107393996"; transcript_biotype "mRNA"; exon_number "9";
CM025026.1	Genbank	exon	20924419	20924490	.	+	.	gene_id "G4P62_016835"; transcript_id "gnl|WGS:JAAVVJ|G4P62_T028097"; locus_tag "G4P62_016835"; note "transcript variant X3"; orig_protein_id "gnl|WGS:JAAVVJ|G4P62_P028097"; orig_transcript_id "gnl|WGS:JAAVVJ|G4P62_T028097"; product "uncharacterized LOC107393996"; transcript_biotype "mRNA"; exon_number "10";
CM025026.1	Genbank	exon	20924598	20924707	.	+	.	gene_id "G4P62_016835"; transcript_id "gnl|WGS:JAAVVJ|G4P62_T028097"; locus_tag "G4P62_016835"; note "transcript variant X3"; orig_protein_id "gnl|WGS:JAAVVJ|G4P62_P028097"; orig_transcript_id "gnl|WGS:JAAVVJ|G4P62_T028097"; product "uncharacterized LOC107393996"; transcript_biotype "mRNA"; exon_number "11";
CM025026.1	Genbank	exon	20925745	20927537	.	+	.	gene_id "G4P62_016835"; transcript_id "gnl|WGS:JAAVVJ|G4P62_T028097"; locus_tag "G4P62_016835"; note "transcript variant X3"; orig_protein_id "gnl|WGS:JAAVVJ|G4P62_P028097"; orig_transcript_id "gnl|WGS:JAAVVJ|G4P62_T028097"; product "uncharacterized LOC107393996"; transcript_biotype "mRNA"; exon_number "12";
CM025026.1	Genbank	exon	20927610	20927967	.	+	.	gene_id "G4P62_016835"; transcript_id "gnl|WGS:JAAVVJ|G4P62_T028097"; locus_tag "G4P62_016835"; note "transcript variant X3"; orig_protein_id "gnl|WGS:JAAVVJ|G4P62_P028097"; orig_transcript_id "gnl|WGS:JAAVVJ|G4P62_T028097"; product "uncharacterized LOC107393996"; transcript_biotype "mRNA"; exon_number "13";
CM025026.1	Genbank	exon	20928067	20928160	.	+	.	gene_id "G4P62_016835"; transcript_id "gnl|WGS:JAAVVJ|G4P62_T028097"; locus_tag "G4P62_016835"; note "transcript variant X3"; orig_protein_id "gnl|WGS:JAAVVJ|G4P62_P028097"; orig_transcript_id "gnl|WGS:JAAVVJ|G4P62_T028097"; product "uncharacterized LOC107393996"; transcript_biotype "mRNA"; exon_number "14";
CM025026.1	Genbank	exon	20929009	20929801	.	+	.	gene_id "G4P62_016835"; transcript_id "gnl|WGS:JAAVVJ|G4P62_T028097"; locus_tag "G4P62_016835"; note "transcript variant X3"; orig_protein_id "gnl|WGS:JAAVVJ|G4P62_P028097"; orig_transcript_id "gnl|WGS:JAAVVJ|G4P62_T028097"; product "uncharacterized LOC107393996"; transcript_biotype "mRNA"; exon_number "15";
CM025026.1	Genbank	CDS	20920263	20920321	.	+	0	gene_id "G4P62_016835"; transcript_id "gnl|WGS:JAAVVJ|G4P62_T028097"; gbkey "CDS"; locus_tag "G4P62_016835"; orig_transcript_id "gnl|WGS:JAAVVJ|G4P62_T028097"; product "transcript variant X3"; protein_id "KAF7200366.1"; exon_number "2";
CM025026.1	Genbank	CDS	20920405	20921187	.	+	1	gene_id "G4P62_016835"; transcript_id "gnl|WGS:JAAVVJ|G4P62_T028097"; gbkey "CDS"; locus_tag "G4P62_016835"; orig_transcript_id "gnl|WGS:JAAVVJ|G4P62_T028097"; product "transcript variant X3"; protein_id "KAF7200366.1"; exon_number "3";
CM025026.1	Genbank	CDS	20921313	20921478	.	+	1	gene_id "G4P62_016835"; transcript_id "gnl|WGS:JAAVVJ|G4P62_T028097"; gbkey "CDS"; locus_tag "G4P62_016835"; orig_transcript_id "gnl|WGS:JAAVVJ|G4P62_T028097"; product "transcript variant X3"; protein_id "KAF7200366.1"; exon_number "4";
CM025026.1	Genbank	CDS	20921574	20921671	.	+	0	gene_id "G4P62_016835"; transcript_id "gnl|WGS:JAAVVJ|G4P62_T028097"; gbkey "CDS"; locus_tag "G4P62_016835"; orig_transcript_id "gnl|WGS:JAAVVJ|G4P62_T028097"; product "transcript variant X3"; protein_id "KAF7200366.1"; exon_number "5";
CM025026.1	Genbank	CDS	20921754	20921972	.	+	1	gene_id "G4P62_016835"; transcript_id "gnl|WGS:JAAVVJ|G4P62_T028097"; gbkey "CDS"; locus_tag "G4P62_016835"; orig_transcript_id "gnl|WGS:JAAVVJ|G4P62_T028097"; product "transcript variant X3"; protein_id "KAF7200366.1"; exon_number "6";
CM025026.1	Genbank	CDS	20922086	20922173	.	+	1	gene_id "G4P62_016835"; transcript_id "gnl|WGS:JAAVVJ|G4P62_T028097"; gbkey "CDS"; locus_tag "G4P62_016835"; orig_transcript_id "gnl|WGS:JAAVVJ|G4P62_T028097"; product "transcript variant X3"; protein_id "KAF7200366.1"; exon_number "7";
CM025026.1	Genbank	CDS	20923563	20923684	.	+	0	gene_id "G4P62_016835"; transcript_id "gnl|WGS:JAAVVJ|G4P62_T028097"; gbkey "CDS"; locus_tag "G4P62_016835"; orig_transcript_id "gnl|WGS:JAAVVJ|G4P62_T028097"; product "transcript variant X3"; protein_id "KAF7200366.1"; exon_number "8";
CM025026.1	Genbank	CDS	20924217	20924322	.	+	1	gene_id "G4P62_016835"; transcript_id "gnl|WGS:JAAVVJ|G4P62_T028097"; gbkey "CDS"; locus_tag "G4P62_016835"; orig_transcript_id "gnl|WGS:JAAVVJ|G4P62_T028097"; product "transcript variant X3"; protein_id "KAF7200366.1"; exon_number "9";
CM025026.1	Genbank	CDS	20924419	20924490	.	+	0	gene_id "G4P62_016835"; transcript_id "gnl|WGS:JAAVVJ|G4P62_T028097"; gbkey "CDS"; locus_tag "G4P62_016835"; orig_transcript_id "gnl|WGS:JAAVVJ|G4P62_T028097"; product "transcript variant X3"; protein_id "KAF7200366.1"; exon_number "10";
CM025026.1	Genbank	CDS	20924598	20924707	.	+	0	gene_id "G4P62_016835"; transcript_id "gnl|WGS:JAAVVJ|G4P62_T028097"; gbkey "CDS"; locus_tag "G4P62_016835"; orig_transcript_id "gnl|WGS:JAAVVJ|G4P62_T028097"; product "transcript variant X3"; protein_id "KAF7200366.1"; exon_number "11";
CM025026.1	Genbank	CDS	20925745	20927537	.	+	1	gene_id "G4P62_016835"; transcript_id "gnl|WGS:JAAVVJ|G4P62_T028097"; gbkey "CDS"; locus_tag "G4P62_016835"; orig_transcript_id "gnl|WGS:JAAVVJ|G4P62_T028097"; product "transcript variant X3"; protein_id "KAF7200366.1"; exon_number "12";
CM025026.1	Genbank	CDS	20927610	20927967	.	+	2	gene_id "G4P62_016835"; transcript_id "gnl|WGS:JAAVVJ|G4P62_T028097"; gbkey "CDS"; locus_tag "G4P62_016835"; orig_transcript_id "gnl|WGS:JAAVVJ|G4P62_T028097"; product "transcript variant X3"; protein_id "KAF7200366.1"; exon_number "13";
CM025026.1	Genbank	CDS	20928067	20928160	.	+	1	gene_id "G4P62_016835"; transcript_id "gnl|WGS:JAAVVJ|G4P62_T028097"; gbkey "CDS"; locus_tag "G4P62_016835"; orig_transcript_id "gnl|WGS:JAAVVJ|G4P62_T028097"; product "transcript variant X3"; protein_id "KAF7200366.1"; exon_number "14";
CM025026.1	Genbank	CDS	20929009	20929152	.	+	0	gene_id "G4P62_016835"; transcript_id "gnl|WGS:JAAVVJ|G4P62_T028097"; gbkey "CDS"; locus_tag "G4P62_016835"; orig_transcript_id "gnl|WGS:JAAVVJ|G4P62_T028097"; product "transcript variant X3"; protein_id "KAF7200366.1"; exon_number "15";
CM025026.1	Genbank	start_codon	20920263	20920265	.	+	0	gene_id "G4P62_016835"; transcript_id "gnl|WGS:JAAVVJ|G4P62_T028097"; gbkey "CDS"; locus_tag "G4P62_016835"; orig_transcript_id "gnl|WGS:JAAVVJ|G4P62_T028097"; product "transcript variant X3"; protein_id "KAF7200366.1"; exon_number "2";
CM025026.1	Genbank	stop_codon	20929153	20929155	.	+	0	gene_id "G4P62_016835"; transcript_id "gnl|WGS:JAAVVJ|G4P62_T028097"; gbkey "CDS"; locus_tag "G4P62_016835"; orig_transcript_id "gnl|WGS:JAAVVJ|G4P62_T028097"; product "transcript variant X3"; protein_id "KAF7200366.1"; exon_number "15";
CM025026.1	Genbank	transcript	20919976	20929801	.	+	.	gene_id "G4P62_016835"; transcript_id "gnl|WGS:JAAVVJ|G4P62_T028098"; gbkey "mRNA"; locus_tag "G4P62_016835"; note "transcript variant X6"; orig_protein_id "gnl|WGS:JAAVVJ|G4P62_P028098"; orig_transcript_id "gnl|WGS:JAAVVJ|G4P62_T028098"; product "uncharacterized LOC107393996"; transcript_biotype "mRNA";
CM025026.1	Genbank	exon	20919976	20920127	.	+	.	gene_id "G4P62_016835"; transcript_id "gnl|WGS:JAAVVJ|G4P62_T028098"; locus_tag "G4P62_016835"; note "transcript variant X6"; orig_protein_id "gnl|WGS:JAAVVJ|G4P62_P028098"; orig_transcript_id "gnl|WGS:JAAVVJ|G4P62_T028098"; product "uncharacterized LOC107393996"; transcript_biotype "mRNA"; exon_number "1";
CM025026.1	Genbank	exon	20920216	20920321	.	+	.	gene_id "G4P62_016835"; transcript_id "gnl|WGS:JAAVVJ|G4P62_T028098"; locus_tag "G4P62_016835"; note "transcript variant X6"; orig_protein_id "gnl|WGS:JAAVVJ|G4P62_P028098"; orig_transcript_id "gnl|WGS:JAAVVJ|G4P62_T028098"; product "uncharacterized LOC107393996"; transcript_biotype "mRNA"; exon_number "2";
CM025026.1	Genbank	exon	20920405	20920525	.	+	.	gene_id "G4P62_016835"; transcript_id "gnl|WGS:JAAVVJ|G4P62_T028098"; locus_tag "G4P62_016835"; note "transcript variant X6"; orig_protein_id "gnl|WGS:JAAVVJ|G4P62_P028098"; orig_transcript_id "gnl|WGS:JAAVVJ|G4P62_T028098"; product "uncharacterized LOC107393996"; transcript_biotype "mRNA"; exon_number "3";
CM025026.1	Genbank	exon	20920614	20921187	.	+	.	gene_id "G4P62_016835"; transcript_id "gnl|WGS:JAAVVJ|G4P62_T028098"; locus_tag "G4P62_016835"; note "transcript variant X6"; orig_protein_id "gnl|WGS:JAAVVJ|G4P62_P028098"; orig_transcript_id "gnl|WGS:JAAVVJ|G4P62_T028098"; product "uncharacterized LOC107393996"; transcript_biotype "mRNA"; exon_number "4";
CM025026.1	Genbank	exon	20921313	20921478	.	+	.	gene_id "G4P62_016835"; transcript_id "gnl|WGS:JAAVVJ|G4P62_T028098"; locus_tag "G4P62_016835"; note "transcript variant X6"; orig_protein_id "gnl|WGS:JAAVVJ|G4P62_P028098"; orig_transcript_id "gnl|WGS:JAAVVJ|G4P62_T028098"; product "uncharacterized LOC107393996"; transcript_biotype "mRNA"; exon_number "5";
CM025026.1	Genbank	exon	20921574	20921671	.	+	.	gene_id "G4P62_016835"; transcript_id "gnl|WGS:JAAVVJ|G4P62_T028098"; locus_tag "G4P62_016835"; note "transcript variant X6"; orig_protein_id "gnl|WGS:JAAVVJ|G4P62_P028098"; orig_transcript_id "gnl|WGS:JAAVVJ|G4P62_T028098"; product "uncharacterized LOC107393996"; transcript_biotype "mRNA"; exon_number "6";
CM025026.1	Genbank	exon	20921754	20921972	.	+	.	gene_id "G4P62_016835"; transcript_id "gnl|WGS:JAAVVJ|G4P62_T028098"; locus_tag "G4P62_016835"; note "transcript variant X6"; orig_protein_id "gnl|WGS:JAAVVJ|G4P62_P028098"; orig_transcript_id "gnl|WGS:JAAVVJ|G4P62_T028098"; product "uncharacterized LOC107393996"; transcript_biotype "mRNA"; exon_number "7";
CM025026.1	Genbank	exon	20922086	20922173	.	+	.	gene_id "G4P62_016835"; transcript_id "gnl|WGS:JAAVVJ|G4P62_T028098"; locus_tag "G4P62_016835"; note "transcript variant X6"; orig_protein_id "gnl|WGS:JAAVVJ|G4P62_P028098"; orig_transcript_id "gnl|WGS:JAAVVJ|G4P62_T028098"; product "uncharacterized LOC107393996"; transcript_biotype "mRNA"; exon_number "8";
CM025026.1	Genbank	exon	20923563	20923684	.	+	.	gene_id "G4P62_016835"; transcript_id "gnl|WGS:JAAVVJ|G4P62_T028098"; locus_tag "G4P62_016835"; note "transcript variant X6"; orig_protein_id "gnl|WGS:JAAVVJ|G4P62_P028098"; orig_transcript_id "gnl|WGS:JAAVVJ|G4P62_T028098"; product "uncharacterized LOC107393996"; transcript_biotype "mRNA"; exon_number "9";
CM025026.1	Genbank	exon	20924217	20924322	.	+	.	gene_id "G4P62_016835"; transcript_id "gnl|WGS:JAAVVJ|G4P62_T028098"; locus_tag "G4P62_016835"; note "transcript variant X6"; orig_protein_id "gnl|WGS:JAAVVJ|G4P62_P028098"; orig_transcript_id "gnl|WGS:JAAVVJ|G4P62_T028098"; product "uncharacterized LOC107393996"; transcript_biotype "mRNA"; exon_number "10";
CM025026.1	Genbank	exon	20924419	20924490	.	+	.	gene_id "G4P62_016835"; transcript_id "gnl|WGS:JAAVVJ|G4P62_T028098"; locus_tag "G4P62_016835"; note "transcript variant X6"; orig_protein_id "gnl|WGS:JAAVVJ|G4P62_P028098"; orig_transcript_id "gnl|WGS:JAAVVJ|G4P62_T028098"; product "uncharacterized LOC107393996"; transcript_biotype "mRNA"; exon_number "11";
CM025026.1	Genbank	exon	20924598	20924707	.	+	.	gene_id "G4P62_016835"; transcript_id "gnl|WGS:JAAVVJ|G4P62_T028098"; locus_tag "G4P62_016835"; note "transcript variant X6"; orig_protein_id "gnl|WGS:JAAVVJ|G4P62_P028098"; orig_transcript_id "gnl|WGS:JAAVVJ|G4P62_T028098"; product "uncharacterized LOC107393996"; transcript_biotype "mRNA"; exon_number "12";
CM025026.1	Genbank	exon	20925745	20927537	.	+	.	gene_id "G4P62_016835"; transcript_id "gnl|WGS:JAAVVJ|G4P62_T028098"; locus_tag "G4P62_016835"; note "transcript variant X6"; orig_protein_id "gnl|WGS:JAAVVJ|G4P62_P028098"; orig_transcript_id "gnl|WGS:JAAVVJ|G4P62_T028098"; product "uncharacterized LOC107393996"; transcript_biotype "mRNA"; exon_number "13";
CM025026.1	Genbank	exon	20927610	20927967	.	+	.	gene_id "G4P62_016835"; transcript_id "gnl|WGS:JAAVVJ|G4P62_T028098"; locus_tag "G4P62_016835"; note "transcript variant X6"; orig_protein_id "gnl|WGS:JAAVVJ|G4P62_P028098"; orig_transcript_id "gnl|WGS:JAAVVJ|G4P62_T028098"; product "uncharacterized LOC107393996"; transcript_biotype "mRNA"; exon_number "14";
CM025026.1	Genbank	exon	20928067	20928160	.	+	.	gene_id "G4P62_016835"; transcript_id "gnl|WGS:JAAVVJ|G4P62_T028098"; locus_tag "G4P62_016835"; note "transcript variant X6"; orig_protein_id "gnl|WGS:JAAVVJ|G4P62_P028098"; orig_transcript_id "gnl|WGS:JAAVVJ|G4P62_T028098"; product "uncharacterized LOC107393996"; transcript_biotype "mRNA"; exon_number "15";
CM025026.1	Genbank	exon	20929009	20929801	.	+	.	gene_id "G4P62_016835"; transcript_id "gnl|WGS:JAAVVJ|G4P62_T028098"; locus_tag "G4P62_016835"; note "transcript variant X6"; orig_protein_id "gnl|WGS:JAAVVJ|G4P62_P028098"; orig_transcript_id "gnl|WGS:JAAVVJ|G4P62_T028098"; product "uncharacterized LOC107393996"; transcript_biotype "mRNA"; exon_number "16";
CM025026.1	Genbank	CDS	20920238	20920321	.	+	0	gene_id "G4P62_016835"; transcript_id "gnl|WGS:JAAVVJ|G4P62_T028098"; gbkey "CDS"; locus_tag "G4P62_016835"; orig_transcript_id "gnl|WGS:JAAVVJ|G4P62_T028098"; product "transcript variant X6"; protein_id "KAF7200367.1"; exon_number "2";
CM025026.1	Genbank	CDS	20920405	20920525	.	+	0	gene_id "G4P62_016835"; transcript_id "gnl|WGS:JAAVVJ|G4P62_T028098"; gbkey "CDS"; locus_tag "G4P62_016835"; orig_transcript_id "gnl|WGS:JAAVVJ|G4P62_T028098"; product "transcript variant X6"; protein_id "KAF7200367.1"; exon_number "3";
CM025026.1	Genbank	CDS	20920614	20921187	.	+	2	gene_id "G4P62_016835"; transcript_id "gnl|WGS:JAAVVJ|G4P62_T028098"; gbkey "CDS"; locus_tag "G4P62_016835"; orig_transcript_id "gnl|WGS:JAAVVJ|G4P62_T028098"; product "transcript variant X6"; protein_id "KAF7200367.1"; exon_number "4";
CM025026.1	Genbank	CDS	20921313	20921478	.	+	1	gene_id "G4P62_016835"; transcript_id "gnl|WGS:JAAVVJ|G4P62_T028098"; gbkey "CDS"; locus_tag "G4P62_016835"; orig_transcript_id "gnl|WGS:JAAVVJ|G4P62_T028098"; product "transcript variant X6"; protein_id "KAF7200367.1"; exon_number "5";
CM025026.1	Genbank	CDS	20921574	20921671	.	+	0	gene_id "G4P62_016835"; transcript_id "gnl|WGS:JAAVVJ|G4P62_T028098"; gbkey "CDS"; locus_tag "G4P62_016835"; orig_transcript_id "gnl|WGS:JAAVVJ|G4P62_T028098"; product "transcript variant X6"; protein_id "KAF7200367.1"; exon_number "6";
CM025026.1	Genbank	CDS	20921754	20921972	.	+	1	gene_id "G4P62_016835"; transcript_id "gnl|WGS:JAAVVJ|G4P62_T028098"; gbkey "CDS"; locus_tag "G4P62_016835"; orig_transcript_id "gnl|WGS:JAAVVJ|G4P62_T028098"; product "transcript variant X6"; protein_id "KAF7200367.1"; exon_number "7";
CM025026.1	Genbank	CDS	20922086	20922173	.	+	1	gene_id "G4P62_016835"; transcript_id "gnl|WGS:JAAVVJ|G4P62_T028098"; gbkey "CDS"; locus_tag "G4P62_016835"; orig_transcript_id "gnl|WGS:JAAVVJ|G4P62_T028098"; product "transcript variant X6"; protein_id "KAF7200367.1"; exon_number "8";
CM025026.1	Genbank	CDS	20923563	20923684	.	+	0	gene_id "G4P62_016835"; transcript_id "gnl|WGS:JAAVVJ|G4P62_T028098"; gbkey "CDS"; locus_tag "G4P62_016835"; orig_transcript_id "gnl|WGS:JAAVVJ|G4P62_T028098"; product "transcript variant X6"; protein_id "KAF7200367.1"; exon_number "9";
CM025026.1	Genbank	CDS	20924217	20924322	.	+	1	gene_id "G4P62_016835"; transcript_id "gnl|WGS:JAAVVJ|G4P62_T028098"; gbkey "CDS"; locus_tag "G4P62_016835"; orig_transcript_id "gnl|WGS:JAAVVJ|G4P62_T028098"; product "transcript variant X6"; protein_id "KAF7200367.1"; exon_number "10";
CM025026.1	Genbank	CDS	20924419	20924490	.	+	0	gene_id "G4P62_016835"; transcript_id "gnl|WGS:JAAVVJ|G4P62_T028098"; gbkey "CDS"; locus_tag "G4P62_016835"; orig_transcript_id "gnl|WGS:JAAVVJ|G4P62_T028098"; product "transcript variant X6"; protein_id "KAF7200367.1"; exon_number "11";
CM025026.1	Genbank	CDS	20924598	20924707	.	+	0	gene_id "G4P62_016835"; transcript_id "gnl|WGS:JAAVVJ|G4P62_T028098"; gbkey "CDS"; locus_tag "G4P62_016835"; orig_transcript_id "gnl|WGS:JAAVVJ|G4P62_T028098"; product "transcript variant X6"; protein_id "KAF7200367.1"; exon_number "12";
CM025026.1	Genbank	CDS	20925745	20927537	.	+	1	gene_id "G4P62_016835"; transcript_id "gnl|WGS:JAAVVJ|G4P62_T028098"; gbkey "CDS"; locus_tag "G4P62_016835"; orig_transcript_id "gnl|WGS:JAAVVJ|G4P62_T028098"; product "transcript variant X6"; protein_id "KAF7200367.1"; exon_number "13";
CM025026.1	Genbank	CDS	20927610	20927967	.	+	2	gene_id "G4P62_016835"; transcript_id "gnl|WGS:JAAVVJ|G4P62_T028098"; gbkey "CDS"; locus_tag "G4P62_016835"; orig_transcript_id "gnl|WGS:JAAVVJ|G4P62_T028098"; product "transcript variant X6"; protein_id "KAF7200367.1"; exon_number "14";
CM025026.1	Genbank	CDS	20928067	20928160	.	+	1	gene_id "G4P62_016835"; transcript_id "gnl|WGS:JAAVVJ|G4P62_T028098"; gbkey "CDS"; locus_tag "G4P62_016835"; orig_transcript_id "gnl|WGS:JAAVVJ|G4P62_T028098"; product "transcript variant X6"; protein_id "KAF7200367.1"; exon_number "15";
CM025026.1	Genbank	CDS	20929009	20929152	.	+	0	gene_id "G4P62_016835"; transcript_id "gnl|WGS:JAAVVJ|G4P62_T028098"; gbkey "CDS"; locus_tag "G4P62_016835"; orig_transcript_id "gnl|WGS:JAAVVJ|G4P62_T028098"; product "transcript variant X6"; protein_id "KAF7200367.1"; exon_number "16";
CM025026.1	Genbank	start_codon	20920238	20920240	.	+	0	gene_id "G4P62_016835"; transcript_id "gnl|WGS:JAAVVJ|G4P62_T028098"; gbkey "CDS"; locus_tag "G4P62_016835"; orig_transcript_id "gnl|WGS:JAAVVJ|G4P62_T028098"; product "transcript variant X6"; protein_id "KAF7200367.1"; exon_number "2";
CM025026.1	Genbank	stop_codon	20929153	20929155	.	+	0	gene_id "G4P62_016835"; transcript_id "gnl|WGS:JAAVVJ|G4P62_T028098"; gbkey "CDS"; locus_tag "G4P62_016835"; orig_transcript_id "gnl|WGS:JAAVVJ|G4P62_T028098"; product "transcript variant X6"; protein_id "KAF7200367.1"; exon_number "16";
CM025026.1	Genbank	gene	20930759	20954727	.	+	.	gene_id "G4P62_016836"; transcript_id ""; description "ubiquitin-associated protein 2-like isoform X1"; gbkey "Gene"; gene_biotype "protein_coding"; locus_tag "G4P62_016836"; note "LOC107394000";
CM025026.1	Genbank	transcript	20930759	20954727	.	+	.	gene_id "G4P62_016836"; transcript_id "gnl|WGS:JAAVVJ|G4P62_T028099"; gbkey "mRNA"; locus_tag "G4P62_016836"; note "transcript variant X1"; orig_protein_id "gnl|WGS:JAAVVJ|G4P62_P028099"; orig_transcript_id "gnl|WGS:JAAVVJ|G4P62_T028099"; product "ubiquitin-associated protein 2-like"; transcript_biotype "mRNA";
CM025026.1	Genbank	exon	20930759	20930879	.	+	.	gene_id "G4P62_016836"; transcript_id "gnl|WGS:JAAVVJ|G4P62_T028099"; locus_tag "G4P62_016836"; note "transcript variant X1"; orig_protein_id "gnl|WGS:JAAVVJ|G4P62_P028099"; orig_transcript_id "gnl|WGS:JAAVVJ|G4P62_T028099"; product "ubiquitin-associated protein 2-like"; transcript_biotype "mRNA"; exon_number "1";
CM025026.1	Genbank	exon	20932147	20932282	.	+	.	gene_id "G4P62_016836"; transcript_id "gnl|WGS:JAAVVJ|G4P62_T028099"; locus_tag "G4P62_016836"; note "transcript variant X1"; orig_protein_id "gnl|WGS:JAAVVJ|G4P62_P028099"; orig_transcript_id "gnl|WGS:JAAVVJ|G4P62_T028099"; product "ubiquitin-associated protein 2-like"; transcript_biotype "mRNA"; exon_number "2";
CM025026.1	Genbank	exon	20932450	20932527	.	+	.	gene_id "G4P62_016836"; transcript_id "gnl|WGS:JAAVVJ|G4P62_T028099"; locus_tag "G4P62_016836"; note "transcript variant X1"; orig_protein_id "gnl|WGS:JAAVVJ|G4P62_P028099"; orig_transcript_id "gnl|WGS:JAAVVJ|G4P62_T028099"; product "ubiquitin-associated protein 2-like"; transcript_biotype "mRNA"; exon_number "3";
CM025026.1	Genbank	exon	20932645	20932755	.	+	.	gene_id "G4P62_016836"; transcript_id "gnl|WGS:JAAVVJ|G4P62_T028099"; locus_tag "G4P62_016836"; note "transcript variant X1"; orig_protein_id "gnl|WGS:JAAVVJ|G4P62_P028099"; orig_transcript_id "gnl|WGS:JAAVVJ|G4P62_T028099"; product "ubiquitin-associated protein 2-like"; transcript_biotype "mRNA"; exon_number "4";
CM025026.1	Genbank	exon	20934114	20934270	.	+	.	gene_id "G4P62_016836"; transcript_id "gnl|WGS:JAAVVJ|G4P62_T028099"; locus_tag "G4P62_016836"; note "transcript variant X1"; orig_protein_id "gnl|WGS:JAAVVJ|G4P62_P028099"; orig_transcript_id "gnl|WGS:JAAVVJ|G4P62_T028099"; product "ubiquitin-associated protein 2-like"; transcript_biotype "mRNA"; exon_number "5";
CM025026.1	Genbank	exon	20934425	20934502	.	+	.	gene_id "G4P62_016836"; transcript_id "gnl|WGS:JAAVVJ|G4P62_T028099"; locus_tag "G4P62_016836"; note "transcript variant X1"; orig_protein_id "gnl|WGS:JAAVVJ|G4P62_P028099"; orig_transcript_id "gnl|WGS:JAAVVJ|G4P62_T028099"; product "ubiquitin-associated protein 2-like"; transcript_biotype "mRNA"; exon_number "6";
CM025026.1	Genbank	exon	20934717	20934780	.	+	.	gene_id "G4P62_016836"; transcript_id "gnl|WGS:JAAVVJ|G4P62_T028099"; locus_tag "G4P62_016836"; note "transcript variant X1"; orig_protein_id "gnl|WGS:JAAVVJ|G4P62_P028099"; orig_transcript_id "gnl|WGS:JAAVVJ|G4P62_T028099"; product "ubiquitin-associated protein 2-like"; transcript_biotype "mRNA"; exon_number "7";
CM025026.1	Genbank	exon	20935671	20935759	.	+	.	gene_id "G4P62_016836"; transcript_id "gnl|WGS:JAAVVJ|G4P62_T028099"; locus_tag "G4P62_016836"; note "transcript variant X1"; orig_protein_id "gnl|WGS:JAAVVJ|G4P62_P028099"; orig_transcript_id "gnl|WGS:JAAVVJ|G4P62_T028099"; product "ubiquitin-associated protein 2-like"; transcript_biotype "mRNA"; exon_number "8";
CM025026.1	Genbank	exon	20939084	20939136	.	+	.	gene_id "G4P62_016836"; transcript_id "gnl|WGS:JAAVVJ|G4P62_T028099"; locus_tag "G4P62_016836"; note "transcript variant X1"; orig_protein_id "gnl|WGS:JAAVVJ|G4P62_P028099"; orig_transcript_id "gnl|WGS:JAAVVJ|G4P62_T028099"; product "ubiquitin-associated protein 2-like"; transcript_biotype "mRNA"; exon_number "9";
CM025026.1	Genbank	exon	20939674	20939738	.	+	.	gene_id "G4P62_016836"; transcript_id "gnl|WGS:JAAVVJ|G4P62_T028099"; locus_tag "G4P62_016836"; note "transcript variant X1"; orig_protein_id "gnl|WGS:JAAVVJ|G4P62_P028099"; orig_transcript_id "gnl|WGS:JAAVVJ|G4P62_T028099"; product "ubiquitin-associated protein 2-like"; transcript_biotype "mRNA"; exon_number "10";
CM025026.1	Genbank	exon	20939839	20940061	.	+	.	gene_id "G4P62_016836"; transcript_id "gnl|WGS:JAAVVJ|G4P62_T028099"; locus_tag "G4P62_016836"; note "transcript variant X1"; orig_protein_id "gnl|WGS:JAAVVJ|G4P62_P028099"; orig_transcript_id "gnl|WGS:JAAVVJ|G4P62_T028099"; product "ubiquitin-associated protein 2-like"; transcript_biotype "mRNA"; exon_number "11";
CM025026.1	Genbank	exon	20940169	20940424	.	+	.	gene_id "G4P62_016836"; transcript_id "gnl|WGS:JAAVVJ|G4P62_T028099"; locus_tag "G4P62_016836"; note "transcript variant X1"; orig_protein_id "gnl|WGS:JAAVVJ|G4P62_P028099"; orig_transcript_id "gnl|WGS:JAAVVJ|G4P62_T028099"; product "ubiquitin-associated protein 2-like"; transcript_biotype "mRNA"; exon_number "12";
CM025026.1	Genbank	exon	20940503	20940643	.	+	.	gene_id "G4P62_016836"; transcript_id "gnl|WGS:JAAVVJ|G4P62_T028099"; locus_tag "G4P62_016836"; note "transcript variant X1"; orig_protein_id "gnl|WGS:JAAVVJ|G4P62_P028099"; orig_transcript_id "gnl|WGS:JAAVVJ|G4P62_T028099"; product "ubiquitin-associated protein 2-like"; transcript_biotype "mRNA"; exon_number "13";
CM025026.1	Genbank	exon	20941737	20941873	.	+	.	gene_id "G4P62_016836"; transcript_id "gnl|WGS:JAAVVJ|G4P62_T028099"; locus_tag "G4P62_016836"; note "transcript variant X1"; orig_protein_id "gnl|WGS:JAAVVJ|G4P62_P028099"; orig_transcript_id "gnl|WGS:JAAVVJ|G4P62_T028099"; product "ubiquitin-associated protein 2-like"; transcript_biotype "mRNA"; exon_number "14";
CM025026.1	Genbank	exon	20942158	20942384	.	+	.	gene_id "G4P62_016836"; transcript_id "gnl|WGS:JAAVVJ|G4P62_T028099"; locus_tag "G4P62_016836"; note "transcript variant X1"; orig_protein_id "gnl|WGS:JAAVVJ|G4P62_P028099"; orig_transcript_id "gnl|WGS:JAAVVJ|G4P62_T028099"; product "ubiquitin-associated protein 2-like"; transcript_biotype "mRNA"; exon_number "15";
CM025026.1	Genbank	exon	20945377	20945620	.	+	.	gene_id "G4P62_016836"; transcript_id "gnl|WGS:JAAVVJ|G4P62_T028099"; locus_tag "G4P62_016836"; note "transcript variant X1"; orig_protein_id "gnl|WGS:JAAVVJ|G4P62_P028099"; orig_transcript_id "gnl|WGS:JAAVVJ|G4P62_T028099"; product "ubiquitin-associated protein 2-like"; transcript_biotype "mRNA"; exon_number "16";
CM025026.1	Genbank	exon	20945764	20945803	.	+	.	gene_id "G4P62_016836"; transcript_id "gnl|WGS:JAAVVJ|G4P62_T028099"; locus_tag "G4P62_016836"; note "transcript variant X1"; orig_protein_id "gnl|WGS:JAAVVJ|G4P62_P028099"; orig_transcript_id "gnl|WGS:JAAVVJ|G4P62_T028099"; product "ubiquitin-associated protein 2-like"; transcript_biotype "mRNA"; exon_number "17";
CM025026.1	Genbank	exon	20947698	20947815	.	+	.	gene_id "G4P62_016836"; transcript_id "gnl|WGS:JAAVVJ|G4P62_T028099"; locus_tag "G4P62_016836"; note "transcript variant X1"; orig_protein_id "gnl|WGS:JAAVVJ|G4P62_P028099"; orig_transcript_id "gnl|WGS:JAAVVJ|G4P62_T028099"; product "ubiquitin-associated protein 2-like"; transcript_biotype "mRNA"; exon_number "18";
CM025026.1	Genbank	exon	20947991	20948048	.	+	.	gene_id "G4P62_016836"; transcript_id "gnl|WGS:JAAVVJ|G4P62_T028099"; locus_tag "G4P62_016836"; note "transcript variant X1"; orig_protein_id "gnl|WGS:JAAVVJ|G4P62_P028099"; orig_transcript_id "gnl|WGS:JAAVVJ|G4P62_T028099"; product "ubiquitin-associated protein 2-like"; transcript_biotype "mRNA"; exon_number "19";
CM025026.1	Genbank	exon	20948194	20948398	.	+	.	gene_id "G4P62_016836"; transcript_id "gnl|WGS:JAAVVJ|G4P62_T028099"; locus_tag "G4P62_016836"; note "transcript variant X1"; orig_protein_id "gnl|WGS:JAAVVJ|G4P62_P028099"; orig_transcript_id "gnl|WGS:JAAVVJ|G4P62_T028099"; product "ubiquitin-associated protein 2-like"; transcript_biotype "mRNA"; exon_number "20";
CM025026.1	Genbank	exon	20948629	20948720	.	+	.	gene_id "G4P62_016836"; transcript_id "gnl|WGS:JAAVVJ|G4P62_T028099"; locus_tag "G4P62_016836"; note "transcript variant X1"; orig_protein_id "gnl|WGS:JAAVVJ|G4P62_P028099"; orig_transcript_id "gnl|WGS:JAAVVJ|G4P62_T028099"; product "ubiquitin-associated protein 2-like"; transcript_biotype "mRNA"; exon_number "21";
CM025026.1	Genbank	exon	20949037	20949087	.	+	.	gene_id "G4P62_016836"; transcript_id "gnl|WGS:JAAVVJ|G4P62_T028099"; locus_tag "G4P62_016836"; note "transcript variant X1"; orig_protein_id "gnl|WGS:JAAVVJ|G4P62_P028099"; orig_transcript_id "gnl|WGS:JAAVVJ|G4P62_T028099"; product "ubiquitin-associated protein 2-like"; transcript_biotype "mRNA"; exon_number "22";
CM025026.1	Genbank	exon	20950953	20951028	.	+	.	gene_id "G4P62_016836"; transcript_id "gnl|WGS:JAAVVJ|G4P62_T028099"; locus_tag "G4P62_016836"; note "transcript variant X1"; orig_protein_id "gnl|WGS:JAAVVJ|G4P62_P028099"; orig_transcript_id "gnl|WGS:JAAVVJ|G4P62_T028099"; product "ubiquitin-associated protein 2-like"; transcript_biotype "mRNA"; exon_number "23";
CM025026.1	Genbank	exon	20951191	20951391	.	+	.	gene_id "G4P62_016836"; transcript_id "gnl|WGS:JAAVVJ|G4P62_T028099"; locus_tag "G4P62_016836"; note "transcript variant X1"; orig_protein_id "gnl|WGS:JAAVVJ|G4P62_P028099"; orig_transcript_id "gnl|WGS:JAAVVJ|G4P62_T028099"; product "ubiquitin-associated protein 2-like"; transcript_biotype "mRNA"; exon_number "24";
CM025026.1	Genbank	exon	20951971	20952150	.	+	.	gene_id "G4P62_016836"; transcript_id "gnl|WGS:JAAVVJ|G4P62_T028099"; locus_tag "G4P62_016836"; note "transcript variant X1"; orig_protein_id "gnl|WGS:JAAVVJ|G4P62_P028099"; orig_transcript_id "gnl|WGS:JAAVVJ|G4P62_T028099"; product "ubiquitin-associated protein 2-like"; transcript_biotype "mRNA"; exon_number "25";
CM025026.1	Genbank	exon	20952540	20952644	.	+	.	gene_id "G4P62_016836"; transcript_id "gnl|WGS:JAAVVJ|G4P62_T028099"; locus_tag "G4P62_016836"; note "transcript variant X1"; orig_protein_id "gnl|WGS:JAAVVJ|G4P62_P028099"; orig_transcript_id "gnl|WGS:JAAVVJ|G4P62_T028099"; product "ubiquitin-associated protein 2-like"; transcript_biotype "mRNA"; exon_number "26";
CM025026.1	Genbank	exon	20953098	20953171	.	+	.	gene_id "G4P62_016836"; transcript_id "gnl|WGS:JAAVVJ|G4P62_T028099"; locus_tag "G4P62_016836"; note "transcript variant X1"; orig_protein_id "gnl|WGS:JAAVVJ|G4P62_P028099"; orig_transcript_id "gnl|WGS:JAAVVJ|G4P62_T028099"; product "ubiquitin-associated protein 2-like"; transcript_biotype "mRNA"; exon_number "27";
CM025026.1	Genbank	exon	20953616	20953807	.	+	.	gene_id "G4P62_016836"; transcript_id "gnl|WGS:JAAVVJ|G4P62_T028099"; locus_tag "G4P62_016836"; note "transcript variant X1"; orig_protein_id "gnl|WGS:JAAVVJ|G4P62_P028099"; orig_transcript_id "gnl|WGS:JAAVVJ|G4P62_T028099"; product "ubiquitin-associated protein 2-like"; transcript_biotype "mRNA"; exon_number "28";
CM025026.1	Genbank	exon	20953908	20954727	.	+	.	gene_id "G4P62_016836"; transcript_id "gnl|WGS:JAAVVJ|G4P62_T028099"; locus_tag "G4P62_016836"; note "transcript variant X1"; orig_protein_id "gnl|WGS:JAAVVJ|G4P62_P028099"; orig_transcript_id "gnl|WGS:JAAVVJ|G4P62_T028099"; product "ubiquitin-associated protein 2-like"; transcript_biotype "mRNA"; exon_number "29";
CM025026.1	Genbank	CDS	20932190	20932282	.	+	0	gene_id "G4P62_016836"; transcript_id "gnl|WGS:JAAVVJ|G4P62_T028099"; gbkey "CDS"; locus_tag "G4P62_016836"; orig_transcript_id "gnl|WGS:JAAVVJ|G4P62_T028099"; product "transcript variant X1"; protein_id "KAF7200368.1"; exon_number "2";
CM025026.1	Genbank	CDS	20932450	20932527	.	+	0	gene_id "G4P62_016836"; transcript_id "gnl|WGS:JAAVVJ|G4P62_T028099"; gbkey "CDS"; locus_tag "G4P62_016836"; orig_transcript_id "gnl|WGS:JAAVVJ|G4P62_T028099"; product "transcript variant X1"; protein_id "KAF7200368.1"; exon_number "3";
CM025026.1	Genbank	CDS	20932645	20932755	.	+	0	gene_id "G4P62_016836"; transcript_id "gnl|WGS:JAAVVJ|G4P62_T028099"; gbkey "CDS"; locus_tag "G4P62_016836"; orig_transcript_id "gnl|WGS:JAAVVJ|G4P62_T028099"; product "transcript variant X1"; protein_id "KAF7200368.1"; exon_number "4";
CM025026.1	Genbank	CDS	20934114	20934270	.	+	0	gene_id "G4P62_016836"; transcript_id "gnl|WGS:JAAVVJ|G4P62_T028099"; gbkey "CDS"; locus_tag "G4P62_016836"; orig_transcript_id "gnl|WGS:JAAVVJ|G4P62_T028099"; product "transcript variant X1"; protein_id "KAF7200368.1"; exon_number "5";
CM025026.1	Genbank	CDS	20934425	20934502	.	+	2	gene_id "G4P62_016836"; transcript_id "gnl|WGS:JAAVVJ|G4P62_T028099"; gbkey "CDS"; locus_tag "G4P62_016836"; orig_transcript_id "gnl|WGS:JAAVVJ|G4P62_T028099"; product "transcript variant X1"; protein_id "KAF7200368.1"; exon_number "6";
CM025026.1	Genbank	CDS	20934717	20934780	.	+	2	gene_id "G4P62_016836"; transcript_id "gnl|WGS:JAAVVJ|G4P62_T028099"; gbkey "CDS"; locus_tag "G4P62_016836"; orig_transcript_id "gnl|WGS:JAAVVJ|G4P62_T028099"; product "transcript variant X1"; protein_id "KAF7200368.1"; exon_number "7";
CM025026.1	Genbank	CDS	20935671	20935759	.	+	1	gene_id "G4P62_016836"; transcript_id "gnl|WGS:JAAVVJ|G4P62_T028099"; gbkey "CDS"; locus_tag "G4P62_016836"; orig_transcript_id "gnl|WGS:JAAVVJ|G4P62_T028099"; product "transcript variant X1"; protein_id "KAF7200368.1"; exon_number "8";
CM025026.1	Genbank	CDS	20939084	20939136	.	+	2	gene_id "G4P62_016836"; transcript_id "gnl|WGS:JAAVVJ|G4P62_T028099"; gbkey "CDS"; locus_tag "G4P62_016836"; orig_transcript_id "gnl|WGS:JAAVVJ|G4P62_T028099"; product "transcript variant X1"; protein_id "KAF7200368.1"; exon_number "9";
CM025026.1	Genbank	CDS	20939674	20939738	.	+	0	gene_id "G4P62_016836"; transcript_id "gnl|WGS:JAAVVJ|G4P62_T028099"; gbkey "CDS"; locus_tag "G4P62_016836"; orig_transcript_id "gnl|WGS:JAAVVJ|G4P62_T028099"; product "transcript variant X1"; protein_id "KAF7200368.1"; exon_number "10";
CM025026.1	Genbank	CDS	20939839	20940061	.	+	1	gene_id "G4P62_016836"; transcript_id "gnl|WGS:JAAVVJ|G4P62_T028099"; gbkey "CDS"; locus_tag "G4P62_016836"; orig_transcript_id "gnl|WGS:JAAVVJ|G4P62_T028099"; product "transcript variant X1"; protein_id "KAF7200368.1"; exon_number "11";
CM025026.1	Genbank	CDS	20940169	20940424	.	+	0	gene_id "G4P62_016836"; transcript_id "gnl|WGS:JAAVVJ|G4P62_T028099"; gbkey "CDS"; locus_tag "G4P62_016836"; orig_transcript_id "gnl|WGS:JAAVVJ|G4P62_T028099"; product "transcript variant X1"; protein_id "KAF7200368.1"; exon_number "12";
CM025026.1	Genbank	CDS	20940503	20940643	.	+	2	gene_id "G4P62_016836"; transcript_id "gnl|WGS:JAAVVJ|G4P62_T028099"; gbkey "CDS"; locus_tag "G4P62_016836"; orig_transcript_id "gnl|WGS:JAAVVJ|G4P62_T028099"; product "transcript variant X1"; protein_id "KAF7200368.1"; exon_number "13";
CM025026.1	Genbank	CDS	20941737	20941873	.	+	2	gene_id "G4P62_016836"; transcript_id "gnl|WGS:JAAVVJ|G4P62_T028099"; gbkey "CDS"; locus_tag "G4P62_016836"; orig_transcript_id "gnl|WGS:JAAVVJ|G4P62_T028099"; product "transcript variant X1"; protein_id "KAF7200368.1"; exon_number "14";
CM025026.1	Genbank	CDS	20942158	20942384	.	+	0	gene_id "G4P62_016836"; transcript_id "gnl|WGS:JAAVVJ|G4P62_T028099"; gbkey "CDS"; locus_tag "G4P62_016836"; orig_transcript_id "gnl|WGS:JAAVVJ|G4P62_T028099"; product "transcript variant X1"; protein_id "KAF7200368.1"; exon_number "15";
CM025026.1	Genbank	CDS	20945377	20945620	.	+	1	gene_id "G4P62_016836"; transcript_id "gnl|WGS:JAAVVJ|G4P62_T028099"; gbkey "CDS"; locus_tag "G4P62_016836"; orig_transcript_id "gnl|WGS:JAAVVJ|G4P62_T028099"; product "transcript variant X1"; protein_id "KAF7200368.1"; exon_number "16";
CM025026.1	Genbank	CDS	20945764	20945803	.	+	0	gene_id "G4P62_016836"; transcript_id "gnl|WGS:JAAVVJ|G4P62_T028099"; gbkey "CDS"; locus_tag "G4P62_016836"; orig_transcript_id "gnl|WGS:JAAVVJ|G4P62_T028099"; product "transcript variant X1"; protein_id "KAF7200368.1"; exon_number "17";
CM025026.1	Genbank	CDS	20947698	20947815	.	+	2	gene_id "G4P62_016836"; transcript_id "gnl|WGS:JAAVVJ|G4P62_T028099"; gbkey "CDS"; locus_tag "G4P62_016836"; orig_transcript_id "gnl|WGS:JAAVVJ|G4P62_T028099"; product "transcript variant X1"; protein_id "KAF7200368.1"; exon_number "18";
CM025026.1	Genbank	CDS	20947991	20948048	.	+	1	gene_id "G4P62_016836"; transcript_id "gnl|WGS:JAAVVJ|G4P62_T028099"; gbkey "CDS"; locus_tag "G4P62_016836"; orig_transcript_id "gnl|WGS:JAAVVJ|G4P62_T028099"; product "transcript variant X1"; protein_id "KAF7200368.1"; exon_number "19";
CM025026.1	Genbank	CDS	20948194	20948398	.	+	0	gene_id "G4P62_016836"; transcript_id "gnl|WGS:JAAVVJ|G4P62_T028099"; gbkey "CDS"; locus_tag "G4P62_016836"; orig_transcript_id "gnl|WGS:JAAVVJ|G4P62_T028099"; product "transcript variant X1"; protein_id "KAF7200368.1"; exon_number "20";
CM025026.1	Genbank	CDS	20948629	20948720	.	+	2	gene_id "G4P62_016836"; transcript_id "gnl|WGS:JAAVVJ|G4P62_T028099"; gbkey "CDS"; locus_tag "G4P62_016836"; orig_transcript_id "gnl|WGS:JAAVVJ|G4P62_T028099"; product "transcript variant X1"; protein_id "KAF7200368.1"; exon_number "21";
CM025026.1	Genbank	CDS	20949037	20949087	.	+	0	gene_id "G4P62_016836"; transcript_id "gnl|WGS:JAAVVJ|G4P62_T028099"; gbkey "CDS"; locus_tag "G4P62_016836"; orig_transcript_id "gnl|WGS:JAAVVJ|G4P62_T028099"; product "transcript variant X1"; protein_id "KAF7200368.1"; exon_number "22";
CM025026.1	Genbank	CDS	20950953	20951028	.	+	0	gene_id "G4P62_016836"; transcript_id "gnl|WGS:JAAVVJ|G4P62_T028099"; gbkey "CDS"; locus_tag "G4P62_016836"; orig_transcript_id "gnl|WGS:JAAVVJ|G4P62_T028099"; product "transcript variant X1"; protein_id "KAF7200368.1"; exon_number "23";
CM025026.1	Genbank	CDS	20951191	20951391	.	+	2	gene_id "G4P62_016836"; transcript_id "gnl|WGS:JAAVVJ|G4P62_T028099"; gbkey "CDS"; locus_tag "G4P62_016836"; orig_transcript_id "gnl|WGS:JAAVVJ|G4P62_T028099"; product "transcript variant X1"; protein_id "KAF7200368.1"; exon_number "24";
CM025026.1	Genbank	CDS	20951971	20952150	.	+	2	gene_id "G4P62_016836"; transcript_id "gnl|WGS:JAAVVJ|G4P62_T028099"; gbkey "CDS"; locus_tag "G4P62_016836"; orig_transcript_id "gnl|WGS:JAAVVJ|G4P62_T028099"; product "transcript variant X1"; protein_id "KAF7200368.1"; exon_number "25";
CM025026.1	Genbank	CDS	20952540	20952644	.	+	2	gene_id "G4P62_016836"; transcript_id "gnl|WGS:JAAVVJ|G4P62_T028099"; gbkey "CDS"; locus_tag "G4P62_016836"; orig_transcript_id "gnl|WGS:JAAVVJ|G4P62_T028099"; product "transcript variant X1"; protein_id "KAF7200368.1"; exon_number "26";
CM025026.1	Genbank	CDS	20953098	20953171	.	+	2	gene_id "G4P62_016836"; transcript_id "gnl|WGS:JAAVVJ|G4P62_T028099"; gbkey "CDS"; locus_tag "G4P62_016836"; orig_transcript_id "gnl|WGS:JAAVVJ|G4P62_T028099"; product "transcript variant X1"; protein_id "KAF7200368.1"; exon_number "27";
CM025026.1	Genbank	CDS	20953616	20953807	.	+	0	gene_id "G4P62_016836"; transcript_id "gnl|WGS:JAAVVJ|G4P62_T028099"; gbkey "CDS"; locus_tag "G4P62_016836"; orig_transcript_id "gnl|WGS:JAAVVJ|G4P62_T028099"; product "transcript variant X1"; protein_id "KAF7200368.1"; exon_number "28";
CM025026.1	Genbank	CDS	20953908	20954000	.	+	0	gene_id "G4P62_016836"; transcript_id "gnl|WGS:JAAVVJ|G4P62_T028099"; gbkey "CDS"; locus_tag "G4P62_016836"; orig_transcript_id "gnl|WGS:JAAVVJ|G4P62_T028099"; product "transcript variant X1"; protein_id "KAF7200368.1"; exon_number "29";
CM025026.1	Genbank	start_codon	20932190	20932192	.	+	0	gene_id "G4P62_016836"; transcript_id "gnl|WGS:JAAVVJ|G4P62_T028099"; gbkey "CDS"; locus_tag "G4P62_016836"; orig_transcript_id "gnl|WGS:JAAVVJ|G4P62_T028099"; product "transcript variant X1"; protein_id "KAF7200368.1"; exon_number "2";
CM025026.1	Genbank	stop_codon	20954001	20954003	.	+	0	gene_id "G4P62_016836"; transcript_id "gnl|WGS:JAAVVJ|G4P62_T028099"; gbkey "CDS"; locus_tag "G4P62_016836"; orig_transcript_id "gnl|WGS:JAAVVJ|G4P62_T028099"; product "transcript variant X1"; protein_id "KAF7200368.1"; exon_number "29";
CM025026.1	Genbank	transcript	20930759	20954727	.	+	.	gene_id "G4P62_016836"; transcript_id "gnl|WGS:JAAVVJ|G4P62_T028100"; gbkey "mRNA"; locus_tag "G4P62_016836"; note "transcript variant X2"; orig_protein_id "gnl|WGS:JAAVVJ|G4P62_P028100"; orig_transcript_id "gnl|WGS:JAAVVJ|G4P62_T028100"; product "ubiquitin-associated protein 2-like"; transcript_biotype "mRNA";
CM025026.1	Genbank	exon	20930759	20930879	.	+	.	gene_id "G4P62_016836"; transcript_id "gnl|WGS:JAAVVJ|G4P62_T028100"; locus_tag "G4P62_016836"; note "transcript variant X2"; orig_protein_id "gnl|WGS:JAAVVJ|G4P62_P028100"; orig_transcript_id "gnl|WGS:JAAVVJ|G4P62_T028100"; product "ubiquitin-associated protein 2-like"; transcript_biotype "mRNA"; exon_number "1";
CM025026.1	Genbank	exon	20932147	20932282	.	+	.	gene_id "G4P62_016836"; transcript_id "gnl|WGS:JAAVVJ|G4P62_T028100"; locus_tag "G4P62_016836"; note "transcript variant X2"; orig_protein_id "gnl|WGS:JAAVVJ|G4P62_P028100"; orig_transcript_id "gnl|WGS:JAAVVJ|G4P62_T028100"; product "ubiquitin-associated protein 2-like"; transcript_biotype "mRNA"; exon_number "2";
CM025026.1	Genbank	exon	20932450	20932527	.	+	.	gene_id "G4P62_016836"; transcript_id "gnl|WGS:JAAVVJ|G4P62_T028100"; locus_tag "G4P62_016836"; note "transcript variant X2"; orig_protein_id "gnl|WGS:JAAVVJ|G4P62_P028100"; orig_transcript_id "gnl|WGS:JAAVVJ|G4P62_T028100"; product "ubiquitin-associated protein 2-like"; transcript_biotype "mRNA"; exon_number "3";
CM025026.1	Genbank	exon	20932645	20932755	.	+	.	gene_id "G4P62_016836"; transcript_id "gnl|WGS:JAAVVJ|G4P62_T028100"; locus_tag "G4P62_016836"; note "transcript variant X2"; orig_protein_id "gnl|WGS:JAAVVJ|G4P62_P028100"; orig_transcript_id "gnl|WGS:JAAVVJ|G4P62_T028100"; product "ubiquitin-associated protein 2-like"; transcript_biotype "mRNA"; exon_number "4";
CM025026.1	Genbank	exon	20934114	20934270	.	+	.	gene_id "G4P62_016836"; transcript_id "gnl|WGS:JAAVVJ|G4P62_T028100"; locus_tag "G4P62_016836"; note "transcript variant X2"; orig_protein_id "gnl|WGS:JAAVVJ|G4P62_P028100"; orig_transcript_id "gnl|WGS:JAAVVJ|G4P62_T028100"; product "ubiquitin-associated protein 2-like"; transcript_biotype "mRNA"; exon_number "5";
CM025026.1	Genbank	exon	20934425	20934502	.	+	.	gene_id "G4P62_016836"; transcript_id "gnl|WGS:JAAVVJ|G4P62_T028100"; locus_tag "G4P62_016836"; note "transcript variant X2"; orig_protein_id "gnl|WGS:JAAVVJ|G4P62_P028100"; orig_transcript_id "gnl|WGS:JAAVVJ|G4P62_T028100"; product "ubiquitin-associated protein 2-like"; transcript_biotype "mRNA"; exon_number "6";
CM025026.1	Genbank	exon	20934717	20934780	.	+	.	gene_id "G4P62_016836"; transcript_id "gnl|WGS:JAAVVJ|G4P62_T028100"; locus_tag "G4P62_016836"; note "transcript variant X2"; orig_protein_id "gnl|WGS:JAAVVJ|G4P62_P028100"; orig_transcript_id "gnl|WGS:JAAVVJ|G4P62_T028100"; product "ubiquitin-associated protein 2-like"; transcript_biotype "mRNA"; exon_number "7";
CM025026.1	Genbank	exon	20935671	20935759	.	+	.	gene_id "G4P62_016836"; transcript_id "gnl|WGS:JAAVVJ|G4P62_T028100"; locus_tag "G4P62_016836"; note "transcript variant X2"; orig_protein_id "gnl|WGS:JAAVVJ|G4P62_P028100"; orig_transcript_id "gnl|WGS:JAAVVJ|G4P62_T028100"; product "ubiquitin-associated protein 2-like"; transcript_biotype "mRNA"; exon_number "8";
CM025026.1	Genbank	exon	20939084	20939136	.	+	.	gene_id "G4P62_016836"; transcript_id "gnl|WGS:JAAVVJ|G4P62_T028100"; locus_tag "G4P62_016836"; note "transcript variant X2"; orig_protein_id "gnl|WGS:JAAVVJ|G4P62_P028100"; orig_transcript_id "gnl|WGS:JAAVVJ|G4P62_T028100"; product "ubiquitin-associated protein 2-like"; transcript_biotype "mRNA"; exon_number "9";
CM025026.1	Genbank	exon	20939674	20939738	.	+	.	gene_id "G4P62_016836"; transcript_id "gnl|WGS:JAAVVJ|G4P62_T028100"; locus_tag "G4P62_016836"; note "transcript variant X2"; orig_protein_id "gnl|WGS:JAAVVJ|G4P62_P028100"; orig_transcript_id "gnl|WGS:JAAVVJ|G4P62_T028100"; product "ubiquitin-associated protein 2-like"; transcript_biotype "mRNA"; exon_number "10";
CM025026.1	Genbank	exon	20939839	20940061	.	+	.	gene_id "G4P62_016836"; transcript_id "gnl|WGS:JAAVVJ|G4P62_T028100"; locus_tag "G4P62_016836"; note "transcript variant X2"; orig_protein_id "gnl|WGS:JAAVVJ|G4P62_P028100"; orig_transcript_id "gnl|WGS:JAAVVJ|G4P62_T028100"; product "ubiquitin-associated protein 2-like"; transcript_biotype "mRNA"; exon_number "11";
CM025026.1	Genbank	exon	20940169	20940424	.	+	.	gene_id "G4P62_016836"; transcript_id "gnl|WGS:JAAVVJ|G4P62_T028100"; locus_tag "G4P62_016836"; note "transcript variant X2"; orig_protein_id "gnl|WGS:JAAVVJ|G4P62_P028100"; orig_transcript_id "gnl|WGS:JAAVVJ|G4P62_T028100"; product "ubiquitin-associated protein 2-like"; transcript_biotype "mRNA"; exon_number "12";
CM025026.1	Genbank	exon	20940503	20940643	.	+	.	gene_id "G4P62_016836"; transcript_id "gnl|WGS:JAAVVJ|G4P62_T028100"; locus_tag "G4P62_016836"; note "transcript variant X2"; orig_protein_id "gnl|WGS:JAAVVJ|G4P62_P028100"; orig_transcript_id "gnl|WGS:JAAVVJ|G4P62_T028100"; product "ubiquitin-associated protein 2-like"; transcript_biotype "mRNA"; exon_number "13";
CM025026.1	Genbank	exon	20941737	20941873	.	+	.	gene_id "G4P62_016836"; transcript_id "gnl|WGS:JAAVVJ|G4P62_T028100"; locus_tag "G4P62_016836"; note "transcript variant X2"; orig_protein_id "gnl|WGS:JAAVVJ|G4P62_P028100"; orig_transcript_id "gnl|WGS:JAAVVJ|G4P62_T028100"; product "ubiquitin-associated protein 2-like"; transcript_biotype "mRNA"; exon_number "14";
CM025026.1	Genbank	exon	20942158	20942384	.	+	.	gene_id "G4P62_016836"; transcript_id "gnl|WGS:JAAVVJ|G4P62_T028100"; locus_tag "G4P62_016836"; note "transcript variant X2"; orig_protein_id "gnl|WGS:JAAVVJ|G4P62_P028100"; orig_transcript_id "gnl|WGS:JAAVVJ|G4P62_T028100"; product "ubiquitin-associated protein 2-like"; transcript_biotype "mRNA"; exon_number "15";
CM025026.1	Genbank	exon	20945377	20945620	.	+	.	gene_id "G4P62_016836"; transcript_id "gnl|WGS:JAAVVJ|G4P62_T028100"; locus_tag "G4P62_016836"; note "transcript variant X2"; orig_protein_id "gnl|WGS:JAAVVJ|G4P62_P028100"; orig_transcript_id "gnl|WGS:JAAVVJ|G4P62_T028100"; product "ubiquitin-associated protein 2-like"; transcript_biotype "mRNA"; exon_number "16";
CM025026.1	Genbank	exon	20945764	20945803	.	+	.	gene_id "G4P62_016836"; transcript_id "gnl|WGS:JAAVVJ|G4P62_T028100"; locus_tag "G4P62_016836"; note "transcript variant X2"; orig_protein_id "gnl|WGS:JAAVVJ|G4P62_P028100"; orig_transcript_id "gnl|WGS:JAAVVJ|G4P62_T028100"; product "ubiquitin-associated protein 2-like"; transcript_biotype "mRNA"; exon_number "17";
CM025026.1	Genbank	exon	20947698	20947815	.	+	.	gene_id "G4P62_016836"; transcript_id "gnl|WGS:JAAVVJ|G4P62_T028100"; locus_tag "G4P62_016836"; note "transcript variant X2"; orig_protein_id "gnl|WGS:JAAVVJ|G4P62_P028100"; orig_transcript_id "gnl|WGS:JAAVVJ|G4P62_T028100"; product "ubiquitin-associated protein 2-like"; transcript_biotype "mRNA"; exon_number "18";
CM025026.1	Genbank	exon	20947991	20948048	.	+	.	gene_id "G4P62_016836"; transcript_id "gnl|WGS:JAAVVJ|G4P62_T028100"; locus_tag "G4P62_016836"; note "transcript variant X2"; orig_protein_id "gnl|WGS:JAAVVJ|G4P62_P028100"; orig_transcript_id "gnl|WGS:JAAVVJ|G4P62_T028100"; product "ubiquitin-associated protein 2-like"; transcript_biotype "mRNA"; exon_number "19";
CM025026.1	Genbank	exon	20948194	20948398	.	+	.	gene_id "G4P62_016836"; transcript_id "gnl|WGS:JAAVVJ|G4P62_T028100"; locus_tag "G4P62_016836"; note "transcript variant X2"; orig_protein_id "gnl|WGS:JAAVVJ|G4P62_P028100"; orig_transcript_id "gnl|WGS:JAAVVJ|G4P62_T028100"; product "ubiquitin-associated protein 2-like"; transcript_biotype "mRNA"; exon_number "20";
CM025026.1	Genbank	exon	20948629	20948720	.	+	.	gene_id "G4P62_016836"; transcript_id "gnl|WGS:JAAVVJ|G4P62_T028100"; locus_tag "G4P62_016836"; note "transcript variant X2"; orig_protein_id "gnl|WGS:JAAVVJ|G4P62_P028100"; orig_transcript_id "gnl|WGS:JAAVVJ|G4P62_T028100"; product "ubiquitin-associated protein 2-like"; transcript_biotype "mRNA"; exon_number "21";
CM025026.1	Genbank	exon	20949037	20949087	.	+	.	gene_id "G4P62_016836"; transcript_id "gnl|WGS:JAAVVJ|G4P62_T028100"; locus_tag "G4P62_016836"; note "transcript variant X2"; orig_protein_id "gnl|WGS:JAAVVJ|G4P62_P028100"; orig_transcript_id "gnl|WGS:JAAVVJ|G4P62_T028100"; product "ubiquitin-associated protein 2-like"; transcript_biotype "mRNA"; exon_number "22";
CM025026.1	Genbank	exon	20950953	20951028	.	+	.	gene_id "G4P62_016836"; transcript_id "gnl|WGS:JAAVVJ|G4P62_T028100"; locus_tag "G4P62_016836"; note "transcript variant X2"; orig_protein_id "gnl|WGS:JAAVVJ|G4P62_P028100"; orig_transcript_id "gnl|WGS:JAAVVJ|G4P62_T028100"; product "ubiquitin-associated protein 2-like"; transcript_biotype "mRNA"; exon_number "23";
CM025026.1	Genbank	exon	20951191	20951391	.	+	.	gene_id "G4P62_016836"; transcript_id "gnl|WGS:JAAVVJ|G4P62_T028100"; locus_tag "G4P62_016836"; note "transcript variant X2"; orig_protein_id "gnl|WGS:JAAVVJ|G4P62_P028100"; orig_transcript_id "gnl|WGS:JAAVVJ|G4P62_T028100"; product "ubiquitin-associated protein 2-like"; transcript_biotype "mRNA"; exon_number "24";
CM025026.1	Genbank	exon	20951971	20952150	.	+	.	gene_id "G4P62_016836"; transcript_id "gnl|WGS:JAAVVJ|G4P62_T028100"; locus_tag "G4P62_016836"; note "transcript variant X2"; orig_protein_id "gnl|WGS:JAAVVJ|G4P62_P028100"; orig_transcript_id "gnl|WGS:JAAVVJ|G4P62_T028100"; product "ubiquitin-associated protein 2-like"; transcript_biotype "mRNA"; exon_number "25";
CM025026.1	Genbank	exon	20952540	20952644	.	+	.	gene_id "G4P62_016836"; transcript_id "gnl|WGS:JAAVVJ|G4P62_T028100"; locus_tag "G4P62_016836"; note "transcript variant X2"; orig_protein_id "gnl|WGS:JAAVVJ|G4P62_P028100"; orig_transcript_id "gnl|WGS:JAAVVJ|G4P62_T028100"; product "ubiquitin-associated protein 2-like"; transcript_biotype "mRNA"; exon_number "26";
CM025026.1	Genbank	exon	20953101	20953171	.	+	.	gene_id "G4P62_016836"; transcript_id "gnl|WGS:JAAVVJ|G4P62_T028100"; locus_tag "G4P62_016836"; note "transcript variant X2"; orig_protein_id "gnl|WGS:JAAVVJ|G4P62_P028100"; orig_transcript_id "gnl|WGS:JAAVVJ|G4P62_T028100"; product "ubiquitin-associated protein 2-like"; transcript_biotype "mRNA"; exon_number "27";
CM025026.1	Genbank	exon	20953616	20953807	.	+	.	gene_id "G4P62_016836"; transcript_id "gnl|WGS:JAAVVJ|G4P62_T028100"; locus_tag "G4P62_016836"; note "transcript variant X2"; orig_protein_id "gnl|WGS:JAAVVJ|G4P62_P028100"; orig_transcript_id "gnl|WGS:JAAVVJ|G4P62_T028100"; product "ubiquitin-associated protein 2-like"; transcript_biotype "mRNA"; exon_number "28";
CM025026.1	Genbank	exon	20953908	20954727	.	+	.	gene_id "G4P62_016836"; transcript_id "gnl|WGS:JAAVVJ|G4P62_T028100"; locus_tag "G4P62_016836"; note "transcript variant X2"; orig_protein_id "gnl|WGS:JAAVVJ|G4P62_P028100"; orig_transcript_id "gnl|WGS:JAAVVJ|G4P62_T028100"; product "ubiquitin-associated protein 2-like"; transcript_biotype "mRNA"; exon_number "29";
CM025026.1	Genbank	CDS	20932190	20932282	.	+	0	gene_id "G4P62_016836"; transcript_id "gnl|WGS:JAAVVJ|G4P62_T028100"; gbkey "CDS"; locus_tag "G4P62_016836"; orig_transcript_id "gnl|WGS:JAAVVJ|G4P62_T028100"; product "transcript variant X2"; protein_id "KAF7200369.1"; exon_number "2";
CM025026.1	Genbank	CDS	20932450	20932527	.	+	0	gene_id "G4P62_016836"; transcript_id "gnl|WGS:JAAVVJ|G4P62_T028100"; gbkey "CDS"; locus_tag "G4P62_016836"; orig_transcript_id "gnl|WGS:JAAVVJ|G4P62_T028100"; product "transcript variant X2"; protein_id "KAF7200369.1"; exon_number "3";
CM025026.1	Genbank	CDS	20932645	20932755	.	+	0	gene_id "G4P62_016836"; transcript_id "gnl|WGS:JAAVVJ|G4P62_T028100"; gbkey "CDS"; locus_tag "G4P62_016836"; orig_transcript_id "gnl|WGS:JAAVVJ|G4P62_T028100"; product "transcript variant X2"; protein_id "KAF7200369.1"; exon_number "4";
CM025026.1	Genbank	CDS	20934114	20934270	.	+	0	gene_id "G4P62_016836"; transcript_id "gnl|WGS:JAAVVJ|G4P62_T028100"; gbkey "CDS"; locus_tag "G4P62_016836"; orig_transcript_id "gnl|WGS:JAAVVJ|G4P62_T028100"; product "transcript variant X2"; protein_id "KAF7200369.1"; exon_number "5";
CM025026.1	Genbank	CDS	20934425	20934502	.	+	2	gene_id "G4P62_016836"; transcript_id "gnl|WGS:JAAVVJ|G4P62_T028100"; gbkey "CDS"; locus_tag "G4P62_016836"; orig_transcript_id "gnl|WGS:JAAVVJ|G4P62_T028100"; product "transcript variant X2"; protein_id "KAF7200369.1"; exon_number "6";
CM025026.1	Genbank	CDS	20934717	20934780	.	+	2	gene_id "G4P62_016836"; transcript_id "gnl|WGS:JAAVVJ|G4P62_T028100"; gbkey "CDS"; locus_tag "G4P62_016836"; orig_transcript_id "gnl|WGS:JAAVVJ|G4P62_T028100"; product "transcript variant X2"; protein_id "KAF7200369.1"; exon_number "7";
CM025026.1	Genbank	CDS	20935671	20935759	.	+	1	gene_id "G4P62_016836"; transcript_id "gnl|WGS:JAAVVJ|G4P62_T028100"; gbkey "CDS"; locus_tag "G4P62_016836"; orig_transcript_id "gnl|WGS:JAAVVJ|G4P62_T028100"; product "transcript variant X2"; protein_id "KAF7200369.1"; exon_number "8";
CM025026.1	Genbank	CDS	20939084	20939136	.	+	2	gene_id "G4P62_016836"; transcript_id "gnl|WGS:JAAVVJ|G4P62_T028100"; gbkey "CDS"; locus_tag "G4P62_016836"; orig_transcript_id "gnl|WGS:JAAVVJ|G4P62_T028100"; product "transcript variant X2"; protein_id "KAF7200369.1"; exon_number "9";
CM025026.1	Genbank	CDS	20939674	20939738	.	+	0	gene_id "G4P62_016836"; transcript_id "gnl|WGS:JAAVVJ|G4P62_T028100"; gbkey "CDS"; locus_tag "G4P62_016836"; orig_transcript_id "gnl|WGS:JAAVVJ|G4P62_T028100"; product "transcript variant X2"; protein_id "KAF7200369.1"; exon_number "10";
CM025026.1	Genbank	CDS	20939839	20940061	.	+	1	gene_id "G4P62_016836"; transcript_id "gnl|WGS:JAAVVJ|G4P62_T028100"; gbkey "CDS"; locus_tag "G4P62_016836"; orig_transcript_id "gnl|WGS:JAAVVJ|G4P62_T028100"; product "transcript variant X2"; protein_id "KAF7200369.1"; exon_number "11";
CM025026.1	Genbank	CDS	20940169	20940424	.	+	0	gene_id "G4P62_016836"; transcript_id "gnl|WGS:JAAVVJ|G4P62_T028100"; gbkey "CDS"; locus_tag "G4P62_016836"; orig_transcript_id "gnl|WGS:JAAVVJ|G4P62_T028100"; product "transcript variant X2"; protein_id "KAF7200369.1"; exon_number "12";
CM025026.1	Genbank	CDS	20940503	20940643	.	+	2	gene_id "G4P62_016836"; transcript_id "gnl|WGS:JAAVVJ|G4P62_T028100"; gbkey "CDS"; locus_tag "G4P62_016836"; orig_transcript_id "gnl|WGS:JAAVVJ|G4P62_T028100"; product "transcript variant X2"; protein_id "KAF7200369.1"; exon_number "13";
CM025026.1	Genbank	CDS	20941737	20941873	.	+	2	gene_id "G4P62_016836"; transcript_id "gnl|WGS:JAAVVJ|G4P62_T028100"; gbkey "CDS"; locus_tag "G4P62_016836"; orig_transcript_id "gnl|WGS:JAAVVJ|G4P62_T028100"; product "transcript variant X2"; protein_id "KAF7200369.1"; exon_number "14";
CM025026.1	Genbank	CDS	20942158	20942384	.	+	0	gene_id "G4P62_016836"; transcript_id "gnl|WGS:JAAVVJ|G4P62_T028100"; gbkey "CDS"; locus_tag "G4P62_016836"; orig_transcript_id "gnl|WGS:JAAVVJ|G4P62_T028100"; product "transcript variant X2"; protein_id "KAF7200369.1"; exon_number "15";
CM025026.1	Genbank	CDS	20945377	20945620	.	+	1	gene_id "G4P62_016836"; transcript_id "gnl|WGS:JAAVVJ|G4P62_T028100"; gbkey "CDS"; locus_tag "G4P62_016836"; orig_transcript_id "gnl|WGS:JAAVVJ|G4P62_T028100"; product "transcript variant X2"; protein_id "KAF7200369.1"; exon_number "16";
CM025026.1	Genbank	CDS	20945764	20945803	.	+	0	gene_id "G4P62_016836"; transcript_id "gnl|WGS:JAAVVJ|G4P62_T028100"; gbkey "CDS"; locus_tag "G4P62_016836"; orig_transcript_id "gnl|WGS:JAAVVJ|G4P62_T028100"; product "transcript variant X2"; protein_id "KAF7200369.1"; exon_number "17";
CM025026.1	Genbank	CDS	20947698	20947815	.	+	2	gene_id "G4P62_016836"; transcript_id "gnl|WGS:JAAVVJ|G4P62_T028100"; gbkey "CDS"; locus_tag "G4P62_016836"; orig_transcript_id "gnl|WGS:JAAVVJ|G4P62_T028100"; product "transcript variant X2"; protein_id "KAF7200369.1"; exon_number "18";
CM025026.1	Genbank	CDS	20947991	20948048	.	+	1	gene_id "G4P62_016836"; transcript_id "gnl|WGS:JAAVVJ|G4P62_T028100"; gbkey "CDS"; locus_tag "G4P62_016836"; orig_transcript_id "gnl|WGS:JAAVVJ|G4P62_T028100"; product "transcript variant X2"; protein_id "KAF7200369.1"; exon_number "19";
CM025026.1	Genbank	CDS	20948194	20948398	.	+	0	gene_id "G4P62_016836"; transcript_id "gnl|WGS:JAAVVJ|G4P62_T028100"; gbkey "CDS"; locus_tag "G4P62_016836"; orig_transcript_id "gnl|WGS:JAAVVJ|G4P62_T028100"; product "transcript variant X2"; protein_id "KAF7200369.1"; exon_number "20";
CM025026.1	Genbank	CDS	20948629	20948720	.	+	2	gene_id "G4P62_016836"; transcript_id "gnl|WGS:JAAVVJ|G4P62_T028100"; gbkey "CDS"; locus_tag "G4P62_016836"; orig_transcript_id "gnl|WGS:JAAVVJ|G4P62_T028100"; product "transcript variant X2"; protein_id "KAF7200369.1"; exon_number "21";
CM025026.1	Genbank	CDS	20949037	20949087	.	+	0	gene_id "G4P62_016836"; transcript_id "gnl|WGS:JAAVVJ|G4P62_T028100"; gbkey "CDS"; locus_tag "G4P62_016836"; orig_transcript_id "gnl|WGS:JAAVVJ|G4P62_T028100"; product "transcript variant X2"; protein_id "KAF7200369.1"; exon_number "22";
CM025026.1	Genbank	CDS	20950953	20951028	.	+	0	gene_id "G4P62_016836"; transcript_id "gnl|WGS:JAAVVJ|G4P62_T028100"; gbkey "CDS"; locus_tag "G4P62_016836"; orig_transcript_id "gnl|WGS:JAAVVJ|G4P62_T028100"; product "transcript variant X2"; protein_id "KAF7200369.1"; exon_number "23";
CM025026.1	Genbank	CDS	20951191	20951391	.	+	2	gene_id "G4P62_016836"; transcript_id "gnl|WGS:JAAVVJ|G4P62_T028100"; gbkey "CDS"; locus_tag "G4P62_016836"; orig_transcript_id "gnl|WGS:JAAVVJ|G4P62_T028100"; product "transcript variant X2"; protein_id "KAF7200369.1"; exon_number "24";
CM025026.1	Genbank	CDS	20951971	20952150	.	+	2	gene_id "G4P62_016836"; transcript_id "gnl|WGS:JAAVVJ|G4P62_T028100"; gbkey "CDS"; locus_tag "G4P62_016836"; orig_transcript_id "gnl|WGS:JAAVVJ|G4P62_T028100"; product "transcript variant X2"; protein_id "KAF7200369.1"; exon_number "25";
CM025026.1	Genbank	CDS	20952540	20952644	.	+	2	gene_id "G4P62_016836"; transcript_id "gnl|WGS:JAAVVJ|G4P62_T028100"; gbkey "CDS"; locus_tag "G4P62_016836"; orig_transcript_id "gnl|WGS:JAAVVJ|G4P62_T028100"; product "transcript variant X2"; protein_id "KAF7200369.1"; exon_number "26";
CM025026.1	Genbank	CDS	20953101	20953171	.	+	2	gene_id "G4P62_016836"; transcript_id "gnl|WGS:JAAVVJ|G4P62_T028100"; gbkey "CDS"; locus_tag "G4P62_016836"; orig_transcript_id "gnl|WGS:JAAVVJ|G4P62_T028100"; product "transcript variant X2"; protein_id "KAF7200369.1"; exon_number "27";
CM025026.1	Genbank	CDS	20953616	20953807	.	+	0	gene_id "G4P62_016836"; transcript_id "gnl|WGS:JAAVVJ|G4P62_T028100"; gbkey "CDS"; locus_tag "G4P62_016836"; orig_transcript_id "gnl|WGS:JAAVVJ|G4P62_T028100"; product "transcript variant X2"; protein_id "KAF7200369.1"; exon_number "28";
CM025026.1	Genbank	CDS	20953908	20954000	.	+	0	gene_id "G4P62_016836"; transcript_id "gnl|WGS:JAAVVJ|G4P62_T028100"; gbkey "CDS"; locus_tag "G4P62_016836"; orig_transcript_id "gnl|WGS:JAAVVJ|G4P62_T028100"; product "transcript variant X2"; protein_id "KAF7200369.1"; exon_number "29";
CM025026.1	Genbank	start_codon	20932190	20932192	.	+	0	gene_id "G4P62_016836"; transcript_id "gnl|WGS:JAAVVJ|G4P62_T028100"; gbkey "CDS"; locus_tag "G4P62_016836"; orig_transcript_id "gnl|WGS:JAAVVJ|G4P62_T028100"; product "transcript variant X2"; protein_id "KAF7200369.1"; exon_number "2";
CM025026.1	Genbank	stop_codon	20954001	20954003	.	+	0	gene_id "G4P62_016836"; transcript_id "gnl|WGS:JAAVVJ|G4P62_T028100"; gbkey "CDS"; locus_tag "G4P62_016836"; orig_transcript_id "gnl|WGS:JAAVVJ|G4P62_T028100"; product "transcript variant X2"; protein_id "KAF7200369.1"; exon_number "29";
CM025026.1	Genbank	transcript	20930759	20954727	.	+	.	gene_id "G4P62_016836"; transcript_id "gnl|WGS:JAAVVJ|G4P62_T028101"; gbkey "mRNA"; locus_tag "G4P62_016836"; note "transcript variant X4"; orig_protein_id "gnl|WGS:JAAVVJ|G4P62_P028101"; orig_transcript_id "gnl|WGS:JAAVVJ|G4P62_T028101"; product "ubiquitin-associated protein 2-like"; transcript_biotype "mRNA";
CM025026.1	Genbank	exon	20930759	20930879	.	+	.	gene_id "G4P62_016836"; transcript_id "gnl|WGS:JAAVVJ|G4P62_T028101"; locus_tag "G4P62_016836"; note "transcript variant X4"; orig_protein_id "gnl|WGS:JAAVVJ|G4P62_P028101"; orig_transcript_id "gnl|WGS:JAAVVJ|G4P62_T028101"; product "ubiquitin-associated protein 2-like"; transcript_biotype "mRNA"; exon_number "1";
CM025026.1	Genbank	exon	20932147	20932282	.	+	.	gene_id "G4P62_016836"; transcript_id "gnl|WGS:JAAVVJ|G4P62_T028101"; locus_tag "G4P62_016836"; note "transcript variant X4"; orig_protein_id "gnl|WGS:JAAVVJ|G4P62_P028101"; orig_transcript_id "gnl|WGS:JAAVVJ|G4P62_T028101"; product "ubiquitin-associated protein 2-like"; transcript_biotype "mRNA"; exon_number "2";
CM025026.1	Genbank	exon	20932450	20932527	.	+	.	gene_id "G4P62_016836"; transcript_id "gnl|WGS:JAAVVJ|G4P62_T028101"; locus_tag "G4P62_016836"; note "transcript variant X4"; orig_protein_id "gnl|WGS:JAAVVJ|G4P62_P028101"; orig_transcript_id "gnl|WGS:JAAVVJ|G4P62_T028101"; product "ubiquitin-associated protein 2-like"; transcript_biotype "mRNA"; exon_number "3";
CM025026.1	Genbank	exon	20932645	20932755	.	+	.	gene_id "G4P62_016836"; transcript_id "gnl|WGS:JAAVVJ|G4P62_T028101"; locus_tag "G4P62_016836"; note "transcript variant X4"; orig_protein_id "gnl|WGS:JAAVVJ|G4P62_P028101"; orig_transcript_id "gnl|WGS:JAAVVJ|G4P62_T028101"; product "ubiquitin-associated protein 2-like"; transcript_biotype "mRNA"; exon_number "4";
CM025026.1	Genbank	exon	20934114	20934270	.	+	.	gene_id "G4P62_016836"; transcript_id "gnl|WGS:JAAVVJ|G4P62_T028101"; locus_tag "G4P62_016836"; note "transcript variant X4"; orig_protein_id "gnl|WGS:JAAVVJ|G4P62_P028101"; orig_transcript_id "gnl|WGS:JAAVVJ|G4P62_T028101"; product "ubiquitin-associated protein 2-like"; transcript_biotype "mRNA"; exon_number "5";
CM025026.1	Genbank	exon	20934425	20934502	.	+	.	gene_id "G4P62_016836"; transcript_id "gnl|WGS:JAAVVJ|G4P62_T028101"; locus_tag "G4P62_016836"; note "transcript variant X4"; orig_protein_id "gnl|WGS:JAAVVJ|G4P62_P028101"; orig_transcript_id "gnl|WGS:JAAVVJ|G4P62_T028101"; product "ubiquitin-associated protein 2-like"; transcript_biotype "mRNA"; exon_number "6";
CM025026.1	Genbank	exon	20934717	20934780	.	+	.	gene_id "G4P62_016836"; transcript_id "gnl|WGS:JAAVVJ|G4P62_T028101"; locus_tag "G4P62_016836"; note "transcript variant X4"; orig_protein_id "gnl|WGS:JAAVVJ|G4P62_P028101"; orig_transcript_id "gnl|WGS:JAAVVJ|G4P62_T028101"; product "ubiquitin-associated protein 2-like"; transcript_biotype "mRNA"; exon_number "7";
CM025026.1	Genbank	exon	20935671	20935759	.	+	.	gene_id "G4P62_016836"; transcript_id "gnl|WGS:JAAVVJ|G4P62_T028101"; locus_tag "G4P62_016836"; note "transcript variant X4"; orig_protein_id "gnl|WGS:JAAVVJ|G4P62_P028101"; orig_transcript_id "gnl|WGS:JAAVVJ|G4P62_T028101"; product "ubiquitin-associated protein 2-like"; transcript_biotype "mRNA"; exon_number "8";
CM025026.1	Genbank	exon	20939084	20939136	.	+	.	gene_id "G4P62_016836"; transcript_id "gnl|WGS:JAAVVJ|G4P62_T028101"; locus_tag "G4P62_016836"; note "transcript variant X4"; orig_protein_id "gnl|WGS:JAAVVJ|G4P62_P028101"; orig_transcript_id "gnl|WGS:JAAVVJ|G4P62_T028101"; product "ubiquitin-associated protein 2-like"; transcript_biotype "mRNA"; exon_number "9";
CM025026.1	Genbank	exon	20939674	20939738	.	+	.	gene_id "G4P62_016836"; transcript_id "gnl|WGS:JAAVVJ|G4P62_T028101"; locus_tag "G4P62_016836"; note "transcript variant X4"; orig_protein_id "gnl|WGS:JAAVVJ|G4P62_P028101"; orig_transcript_id "gnl|WGS:JAAVVJ|G4P62_T028101"; product "ubiquitin-associated protein 2-like"; transcript_biotype "mRNA"; exon_number "10";
CM025026.1	Genbank	exon	20939839	20940061	.	+	.	gene_id "G4P62_016836"; transcript_id "gnl|WGS:JAAVVJ|G4P62_T028101"; locus_tag "G4P62_016836"; note "transcript variant X4"; orig_protein_id "gnl|WGS:JAAVVJ|G4P62_P028101"; orig_transcript_id "gnl|WGS:JAAVVJ|G4P62_T028101"; product "ubiquitin-associated protein 2-like"; transcript_biotype "mRNA"; exon_number "11";
CM025026.1	Genbank	exon	20940169	20940424	.	+	.	gene_id "G4P62_016836"; transcript_id "gnl|WGS:JAAVVJ|G4P62_T028101"; locus_tag "G4P62_016836"; note "transcript variant X4"; orig_protein_id "gnl|WGS:JAAVVJ|G4P62_P028101"; orig_transcript_id "gnl|WGS:JAAVVJ|G4P62_T028101"; product "ubiquitin-associated protein 2-like"; transcript_biotype "mRNA"; exon_number "12";
CM025026.1	Genbank	exon	20940503	20940643	.	+	.	gene_id "G4P62_016836"; transcript_id "gnl|WGS:JAAVVJ|G4P62_T028101"; locus_tag "G4P62_016836"; note "transcript variant X4"; orig_protein_id "gnl|WGS:JAAVVJ|G4P62_P028101"; orig_transcript_id "gnl|WGS:JAAVVJ|G4P62_T028101"; product "ubiquitin-associated protein 2-like"; transcript_biotype "mRNA"; exon_number "13";
CM025026.1	Genbank	exon	20941737	20941873	.	+	.	gene_id "G4P62_016836"; transcript_id "gnl|WGS:JAAVVJ|G4P62_T028101"; locus_tag "G4P62_016836"; note "transcript variant X4"; orig_protein_id "gnl|WGS:JAAVVJ|G4P62_P028101"; orig_transcript_id "gnl|WGS:JAAVVJ|G4P62_T028101"; product "ubiquitin-associated protein 2-like"; transcript_biotype "mRNA"; exon_number "14";
CM025026.1	Genbank	exon	20942158	20942384	.	+	.	gene_id "G4P62_016836"; transcript_id "gnl|WGS:JAAVVJ|G4P62_T028101"; locus_tag "G4P62_016836"; note "transcript variant X4"; orig_protein_id "gnl|WGS:JAAVVJ|G4P62_P028101"; orig_transcript_id "gnl|WGS:JAAVVJ|G4P62_T028101"; product "ubiquitin-associated protein 2-like"; transcript_biotype "mRNA"; exon_number "15";
CM025026.1	Genbank	exon	20945377	20945620	.	+	.	gene_id "G4P62_016836"; transcript_id "gnl|WGS:JAAVVJ|G4P62_T028101"; locus_tag "G4P62_016836"; note "transcript variant X4"; orig_protein_id "gnl|WGS:JAAVVJ|G4P62_P028101"; orig_transcript_id "gnl|WGS:JAAVVJ|G4P62_T028101"; product "ubiquitin-associated protein 2-like"; transcript_biotype "mRNA"; exon_number "16";
CM025026.1	Genbank	exon	20945764	20945803	.	+	.	gene_id "G4P62_016836"; transcript_id "gnl|WGS:JAAVVJ|G4P62_T028101"; locus_tag "G4P62_016836"; note "transcript variant X4"; orig_protein_id "gnl|WGS:JAAVVJ|G4P62_P028101"; orig_transcript_id "gnl|WGS:JAAVVJ|G4P62_T028101"; product "ubiquitin-associated protein 2-like"; transcript_biotype "mRNA"; exon_number "17";
CM025026.1	Genbank	exon	20947698	20947815	.	+	.	gene_id "G4P62_016836"; transcript_id "gnl|WGS:JAAVVJ|G4P62_T028101"; locus_tag "G4P62_016836"; note "transcript variant X4"; orig_protein_id "gnl|WGS:JAAVVJ|G4P62_P028101"; orig_transcript_id "gnl|WGS:JAAVVJ|G4P62_T028101"; product "ubiquitin-associated protein 2-like"; transcript_biotype "mRNA"; exon_number "18";
CM025026.1	Genbank	exon	20947991	20948048	.	+	.	gene_id "G4P62_016836"; transcript_id "gnl|WGS:JAAVVJ|G4P62_T028101"; locus_tag "G4P62_016836"; note "transcript variant X4"; orig_protein_id "gnl|WGS:JAAVVJ|G4P62_P028101"; orig_transcript_id "gnl|WGS:JAAVVJ|G4P62_T028101"; product "ubiquitin-associated protein 2-like"; transcript_biotype "mRNA"; exon_number "19";
CM025026.1	Genbank	exon	20948194	20948398	.	+	.	gene_id "G4P62_016836"; transcript_id "gnl|WGS:JAAVVJ|G4P62_T028101"; locus_tag "G4P62_016836"; note "transcript variant X4"; orig_protein_id "gnl|WGS:JAAVVJ|G4P62_P028101"; orig_transcript_id "gnl|WGS:JAAVVJ|G4P62_T028101"; product "ubiquitin-associated protein 2-like"; transcript_biotype "mRNA"; exon_number "20";
CM025026.1	Genbank	exon	20948629	20948720	.	+	.	gene_id "G4P62_016836"; transcript_id "gnl|WGS:JAAVVJ|G4P62_T028101"; locus_tag "G4P62_016836"; note "transcript variant X4"; orig_protein_id "gnl|WGS:JAAVVJ|G4P62_P028101"; orig_transcript_id "gnl|WGS:JAAVVJ|G4P62_T028101"; product "ubiquitin-associated protein 2-like"; transcript_biotype "mRNA"; exon_number "21";
CM025026.1	Genbank	exon	20949037	20949087	.	+	.	gene_id "G4P62_016836"; transcript_id "gnl|WGS:JAAVVJ|G4P62_T028101"; locus_tag "G4P62_016836"; note "transcript variant X4"; orig_protein_id "gnl|WGS:JAAVVJ|G4P62_P028101"; orig_transcript_id "gnl|WGS:JAAVVJ|G4P62_T028101"; product "ubiquitin-associated protein 2-like"; transcript_biotype "mRNA"; exon_number "22";
CM025026.1	Genbank	exon	20950953	20951028	.	+	.	gene_id "G4P62_016836"; transcript_id "gnl|WGS:JAAVVJ|G4P62_T028101"; locus_tag "G4P62_016836"; note "transcript variant X4"; orig_protein_id "gnl|WGS:JAAVVJ|G4P62_P028101"; orig_transcript_id "gnl|WGS:JAAVVJ|G4P62_T028101"; product "ubiquitin-associated protein 2-like"; transcript_biotype "mRNA"; exon_number "23";
CM025026.1	Genbank	exon	20951191	20951391	.	+	.	gene_id "G4P62_016836"; transcript_id "gnl|WGS:JAAVVJ|G4P62_T028101"; locus_tag "G4P62_016836"; note "transcript variant X4"; orig_protein_id "gnl|WGS:JAAVVJ|G4P62_P028101"; orig_transcript_id "gnl|WGS:JAAVVJ|G4P62_T028101"; product "ubiquitin-associated protein 2-like"; transcript_biotype "mRNA"; exon_number "24";
CM025026.1	Genbank	exon	20951971	20952150	.	+	.	gene_id "G4P62_016836"; transcript_id "gnl|WGS:JAAVVJ|G4P62_T028101"; locus_tag "G4P62_016836"; note "transcript variant X4"; orig_protein_id "gnl|WGS:JAAVVJ|G4P62_P028101"; orig_transcript_id "gnl|WGS:JAAVVJ|G4P62_T028101"; product "ubiquitin-associated protein 2-like"; transcript_biotype "mRNA"; exon_number "25";
CM025026.1	Genbank	exon	20953098	20953171	.	+	.	gene_id "G4P62_016836"; transcript_id "gnl|WGS:JAAVVJ|G4P62_T028101"; locus_tag "G4P62_016836"; note "transcript variant X4"; orig_protein_id "gnl|WGS:JAAVVJ|G4P62_P028101"; orig_transcript_id "gnl|WGS:JAAVVJ|G4P62_T028101"; product "ubiquitin-associated protein 2-like"; transcript_biotype "mRNA"; exon_number "26";
CM025026.1	Genbank	exon	20953616	20953807	.	+	.	gene_id "G4P62_016836"; transcript_id "gnl|WGS:JAAVVJ|G4P62_T028101"; locus_tag "G4P62_016836"; note "transcript variant X4"; orig_protein_id "gnl|WGS:JAAVVJ|G4P62_P028101"; orig_transcript_id "gnl|WGS:JAAVVJ|G4P62_T028101"; product "ubiquitin-associated protein 2-like"; transcript_biotype "mRNA"; exon_number "27";
CM025026.1	Genbank	exon	20953908	20954727	.	+	.	gene_id "G4P62_016836"; transcript_id "gnl|WGS:JAAVVJ|G4P62_T028101"; locus_tag "G4P62_016836"; note "transcript variant X4"; orig_protein_id "gnl|WGS:JAAVVJ|G4P62_P028101"; orig_transcript_id "gnl|WGS:JAAVVJ|G4P62_T028101"; product "ubiquitin-associated protein 2-like"; transcript_biotype "mRNA"; exon_number "28";
CM025026.1	Genbank	CDS	20932190	20932282	.	+	0	gene_id "G4P62_016836"; transcript_id "gnl|WGS:JAAVVJ|G4P62_T028101"; gbkey "CDS"; locus_tag "G4P62_016836"; orig_transcript_id "gnl|WGS:JAAVVJ|G4P62_T028101"; product "transcript variant X4"; protein_id "KAF7200370.1"; exon_number "2";
CM025026.1	Genbank	CDS	20932450	20932527	.	+	0	gene_id "G4P62_016836"; transcript_id "gnl|WGS:JAAVVJ|G4P62_T028101"; gbkey "CDS"; locus_tag "G4P62_016836"; orig_transcript_id "gnl|WGS:JAAVVJ|G4P62_T028101"; product "transcript variant X4"; protein_id "KAF7200370.1"; exon_number "3";
CM025026.1	Genbank	CDS	20932645	20932755	.	+	0	gene_id "G4P62_016836"; transcript_id "gnl|WGS:JAAVVJ|G4P62_T028101"; gbkey "CDS"; locus_tag "G4P62_016836"; orig_transcript_id "gnl|WGS:JAAVVJ|G4P62_T028101"; product "transcript variant X4"; protein_id "KAF7200370.1"; exon_number "4";
CM025026.1	Genbank	CDS	20934114	20934270	.	+	0	gene_id "G4P62_016836"; transcript_id "gnl|WGS:JAAVVJ|G4P62_T028101"; gbkey "CDS"; locus_tag "G4P62_016836"; orig_transcript_id "gnl|WGS:JAAVVJ|G4P62_T028101"; product "transcript variant X4"; protein_id "KAF7200370.1"; exon_number "5";
CM025026.1	Genbank	CDS	20934425	20934502	.	+	2	gene_id "G4P62_016836"; transcript_id "gnl|WGS:JAAVVJ|G4P62_T028101"; gbkey "CDS"; locus_tag "G4P62_016836"; orig_transcript_id "gnl|WGS:JAAVVJ|G4P62_T028101"; product "transcript variant X4"; protein_id "KAF7200370.1"; exon_number "6";
CM025026.1	Genbank	CDS	20934717	20934780	.	+	2	gene_id "G4P62_016836"; transcript_id "gnl|WGS:JAAVVJ|G4P62_T028101"; gbkey "CDS"; locus_tag "G4P62_016836"; orig_transcript_id "gnl|WGS:JAAVVJ|G4P62_T028101"; product "transcript variant X4"; protein_id "KAF7200370.1"; exon_number "7";
CM025026.1	Genbank	CDS	20935671	20935759	.	+	1	gene_id "G4P62_016836"; transcript_id "gnl|WGS:JAAVVJ|G4P62_T028101"; gbkey "CDS"; locus_tag "G4P62_016836"; orig_transcript_id "gnl|WGS:JAAVVJ|G4P62_T028101"; product "transcript variant X4"; protein_id "KAF7200370.1"; exon_number "8";
CM025026.1	Genbank	CDS	20939084	20939136	.	+	2	gene_id "G4P62_016836"; transcript_id "gnl|WGS:JAAVVJ|G4P62_T028101"; gbkey "CDS"; locus_tag "G4P62_016836"; orig_transcript_id "gnl|WGS:JAAVVJ|G4P62_T028101"; product "transcript variant X4"; protein_id "KAF7200370.1"; exon_number "9";
CM025026.1	Genbank	CDS	20939674	20939738	.	+	0	gene_id "G4P62_016836"; transcript_id "gnl|WGS:JAAVVJ|G4P62_T028101"; gbkey "CDS"; locus_tag "G4P62_016836"; orig_transcript_id "gnl|WGS:JAAVVJ|G4P62_T028101"; product "transcript variant X4"; protein_id "KAF7200370.1"; exon_number "10";
CM025026.1	Genbank	CDS	20939839	20940061	.	+	1	gene_id "G4P62_016836"; transcript_id "gnl|WGS:JAAVVJ|G4P62_T028101"; gbkey "CDS"; locus_tag "G4P62_016836"; orig_transcript_id "gnl|WGS:JAAVVJ|G4P62_T028101"; product "transcript variant X4"; protein_id "KAF7200370.1"; exon_number "11";
CM025026.1	Genbank	CDS	20940169	20940424	.	+	0	gene_id "G4P62_016836"; transcript_id "gnl|WGS:JAAVVJ|G4P62_T028101"; gbkey "CDS"; locus_tag "G4P62_016836"; orig_transcript_id "gnl|WGS:JAAVVJ|G4P62_T028101"; product "transcript variant X4"; protein_id "KAF7200370.1"; exon_number "12";
CM025026.1	Genbank	CDS	20940503	20940643	.	+	2	gene_id "G4P62_016836"; transcript_id "gnl|WGS:JAAVVJ|G4P62_T028101"; gbkey "CDS"; locus_tag "G4P62_016836"; orig_transcript_id "gnl|WGS:JAAVVJ|G4P62_T028101"; product "transcript variant X4"; protein_id "KAF7200370.1"; exon_number "13";
CM025026.1	Genbank	CDS	20941737	20941873	.	+	2	gene_id "G4P62_016836"; transcript_id "gnl|WGS:JAAVVJ|G4P62_T028101"; gbkey "CDS"; locus_tag "G4P62_016836"; orig_transcript_id "gnl|WGS:JAAVVJ|G4P62_T028101"; product "transcript variant X4"; protein_id "KAF7200370.1"; exon_number "14";
CM025026.1	Genbank	CDS	20942158	20942384	.	+	0	gene_id "G4P62_016836"; transcript_id "gnl|WGS:JAAVVJ|G4P62_T028101"; gbkey "CDS"; locus_tag "G4P62_016836"; orig_transcript_id "gnl|WGS:JAAVVJ|G4P62_T028101"; product "transcript variant X4"; protein_id "KAF7200370.1"; exon_number "15";
CM025026.1	Genbank	CDS	20945377	20945620	.	+	1	gene_id "G4P62_016836"; transcript_id "gnl|WGS:JAAVVJ|G4P62_T028101"; gbkey "CDS"; locus_tag "G4P62_016836"; orig_transcript_id "gnl|WGS:JAAVVJ|G4P62_T028101"; product "transcript variant X4"; protein_id "KAF7200370.1"; exon_number "16";
CM025026.1	Genbank	CDS	20945764	20945803	.	+	0	gene_id "G4P62_016836"; transcript_id "gnl|WGS:JAAVVJ|G4P62_T028101"; gbkey "CDS"; locus_tag "G4P62_016836"; orig_transcript_id "gnl|WGS:JAAVVJ|G4P62_T028101"; product "transcript variant X4"; protein_id "KAF7200370.1"; exon_number "17";
CM025026.1	Genbank	CDS	20947698	20947815	.	+	2	gene_id "G4P62_016836"; transcript_id "gnl|WGS:JAAVVJ|G4P62_T028101"; gbkey "CDS"; locus_tag "G4P62_016836"; orig_transcript_id "gnl|WGS:JAAVVJ|G4P62_T028101"; product "transcript variant X4"; protein_id "KAF7200370.1"; exon_number "18";
CM025026.1	Genbank	CDS	20947991	20948048	.	+	1	gene_id "G4P62_016836"; transcript_id "gnl|WGS:JAAVVJ|G4P62_T028101"; gbkey "CDS"; locus_tag "G4P62_016836"; orig_transcript_id "gnl|WGS:JAAVVJ|G4P62_T028101"; product "transcript variant X4"; protein_id "KAF7200370.1"; exon_number "19";
CM025026.1	Genbank	CDS	20948194	20948398	.	+	0	gene_id "G4P62_016836"; transcript_id "gnl|WGS:JAAVVJ|G4P62_T028101"; gbkey "CDS"; locus_tag "G4P62_016836"; orig_transcript_id "gnl|WGS:JAAVVJ|G4P62_T028101"; product "transcript variant X4"; protein_id "KAF7200370.1"; exon_number "20";
CM025026.1	Genbank	CDS	20948629	20948720	.	+	2	gene_id "G4P62_016836"; transcript_id "gnl|WGS:JAAVVJ|G4P62_T028101"; gbkey "CDS"; locus_tag "G4P62_016836"; orig_transcript_id "gnl|WGS:JAAVVJ|G4P62_T028101"; product "transcript variant X4"; protein_id "KAF7200370.1"; exon_number "21";
CM025026.1	Genbank	CDS	20949037	20949087	.	+	0	gene_id "G4P62_016836"; transcript_id "gnl|WGS:JAAVVJ|G4P62_T028101"; gbkey "CDS"; locus_tag "G4P62_016836"; orig_transcript_id "gnl|WGS:JAAVVJ|G4P62_T028101"; product "transcript variant X4"; protein_id "KAF7200370.1"; exon_number "22";
CM025026.1	Genbank	CDS	20950953	20951028	.	+	0	gene_id "G4P62_016836"; transcript_id "gnl|WGS:JAAVVJ|G4P62_T028101"; gbkey "CDS"; locus_tag "G4P62_016836"; orig_transcript_id "gnl|WGS:JAAVVJ|G4P62_T028101"; product "transcript variant X4"; protein_id "KAF7200370.1"; exon_number "23";
CM025026.1	Genbank	CDS	20951191	20951391	.	+	2	gene_id "G4P62_016836"; transcript_id "gnl|WGS:JAAVVJ|G4P62_T028101"; gbkey "CDS"; locus_tag "G4P62_016836"; orig_transcript_id "gnl|WGS:JAAVVJ|G4P62_T028101"; product "transcript variant X4"; protein_id "KAF7200370.1"; exon_number "24";
CM025026.1	Genbank	CDS	20951971	20952150	.	+	2	gene_id "G4P62_016836"; transcript_id "gnl|WGS:JAAVVJ|G4P62_T028101"; gbkey "CDS"; locus_tag "G4P62_016836"; orig_transcript_id "gnl|WGS:JAAVVJ|G4P62_T028101"; product "transcript variant X4"; protein_id "KAF7200370.1"; exon_number "25";
CM025026.1	Genbank	CDS	20953098	20953171	.	+	2	gene_id "G4P62_016836"; transcript_id "gnl|WGS:JAAVVJ|G4P62_T028101"; gbkey "CDS"; locus_tag "G4P62_016836"; orig_transcript_id "gnl|WGS:JAAVVJ|G4P62_T028101"; product "transcript variant X4"; protein_id "KAF7200370.1"; exon_number "26";
CM025026.1	Genbank	CDS	20953616	20953807	.	+	0	gene_id "G4P62_016836"; transcript_id "gnl|WGS:JAAVVJ|G4P62_T028101"; gbkey "CDS"; locus_tag "G4P62_016836"; orig_transcript_id "gnl|WGS:JAAVVJ|G4P62_T028101"; product "transcript variant X4"; protein_id "KAF7200370.1"; exon_number "27";
CM025026.1	Genbank	CDS	20953908	20954000	.	+	0	gene_id "G4P62_016836"; transcript_id "gnl|WGS:JAAVVJ|G4P62_T028101"; gbkey "CDS"; locus_tag "G4P62_016836"; orig_transcript_id "gnl|WGS:JAAVVJ|G4P62_T028101"; product "transcript variant X4"; protein_id "KAF7200370.1"; exon_number "28";
CM025026.1	Genbank	start_codon	20932190	20932192	.	+	0	gene_id "G4P62_016836"; transcript_id "gnl|WGS:JAAVVJ|G4P62_T028101"; gbkey "CDS"; locus_tag "G4P62_016836"; orig_transcript_id "gnl|WGS:JAAVVJ|G4P62_T028101"; product "transcript variant X4"; protein_id "KAF7200370.1"; exon_number "2";
CM025026.1	Genbank	stop_codon	20954001	20954003	.	+	0	gene_id "G4P62_016836"; transcript_id "gnl|WGS:JAAVVJ|G4P62_T028101"; gbkey "CDS"; locus_tag "G4P62_016836"; orig_transcript_id "gnl|WGS:JAAVVJ|G4P62_T028101"; product "transcript variant X4"; protein_id "KAF7200370.1"; exon_number "28";
CM025026.1	Genbank	transcript	20930759	20954727	.	+	.	gene_id "G4P62_016836"; transcript_id "gnl|WGS:JAAVVJ|G4P62_T028102"; gbkey "mRNA"; locus_tag "G4P62_016836"; note "transcript variant X6"; orig_protein_id "gnl|WGS:JAAVVJ|G4P62_P028102"; orig_transcript_id "gnl|WGS:JAAVVJ|G4P62_T028102"; product "ubiquitin-associated protein 2-like"; transcript_biotype "mRNA";
CM025026.1	Genbank	exon	20930759	20930879	.	+	.	gene_id "G4P62_016836"; transcript_id "gnl|WGS:JAAVVJ|G4P62_T028102"; locus_tag "G4P62_016836"; note "transcript variant X6"; orig_protein_id "gnl|WGS:JAAVVJ|G4P62_P028102"; orig_transcript_id "gnl|WGS:JAAVVJ|G4P62_T028102"; product "ubiquitin-associated protein 2-like"; transcript_biotype "mRNA"; exon_number "1";
CM025026.1	Genbank	exon	20932147	20932282	.	+	.	gene_id "G4P62_016836"; transcript_id "gnl|WGS:JAAVVJ|G4P62_T028102"; locus_tag "G4P62_016836"; note "transcript variant X6"; orig_protein_id "gnl|WGS:JAAVVJ|G4P62_P028102"; orig_transcript_id "gnl|WGS:JAAVVJ|G4P62_T028102"; product "ubiquitin-associated protein 2-like"; transcript_biotype "mRNA"; exon_number "2";
CM025026.1	Genbank	exon	20932450	20932527	.	+	.	gene_id "G4P62_016836"; transcript_id "gnl|WGS:JAAVVJ|G4P62_T028102"; locus_tag "G4P62_016836"; note "transcript variant X6"; orig_protein_id "gnl|WGS:JAAVVJ|G4P62_P028102"; orig_transcript_id "gnl|WGS:JAAVVJ|G4P62_T028102"; product "ubiquitin-associated protein 2-like"; transcript_biotype "mRNA"; exon_number "3";
CM025026.1	Genbank	exon	20932645	20932755	.	+	.	gene_id "G4P62_016836"; transcript_id "gnl|WGS:JAAVVJ|G4P62_T028102"; locus_tag "G4P62_016836"; note "transcript variant X6"; orig_protein_id "gnl|WGS:JAAVVJ|G4P62_P028102"; orig_transcript_id "gnl|WGS:JAAVVJ|G4P62_T028102"; product "ubiquitin-associated protein 2-like"; transcript_biotype "mRNA"; exon_number "4";
CM025026.1	Genbank	exon	20934114	20934270	.	+	.	gene_id "G4P62_016836"; transcript_id "gnl|WGS:JAAVVJ|G4P62_T028102"; locus_tag "G4P62_016836"; note "transcript variant X6"; orig_protein_id "gnl|WGS:JAAVVJ|G4P62_P028102"; orig_transcript_id "gnl|WGS:JAAVVJ|G4P62_T028102"; product "ubiquitin-associated protein 2-like"; transcript_biotype "mRNA"; exon_number "5";
CM025026.1	Genbank	exon	20934425	20934502	.	+	.	gene_id "G4P62_016836"; transcript_id "gnl|WGS:JAAVVJ|G4P62_T028102"; locus_tag "G4P62_016836"; note "transcript variant X6"; orig_protein_id "gnl|WGS:JAAVVJ|G4P62_P028102"; orig_transcript_id "gnl|WGS:JAAVVJ|G4P62_T028102"; product "ubiquitin-associated protein 2-like"; transcript_biotype "mRNA"; exon_number "6";
CM025026.1	Genbank	exon	20934717	20934780	.	+	.	gene_id "G4P62_016836"; transcript_id "gnl|WGS:JAAVVJ|G4P62_T028102"; locus_tag "G4P62_016836"; note "transcript variant X6"; orig_protein_id "gnl|WGS:JAAVVJ|G4P62_P028102"; orig_transcript_id "gnl|WGS:JAAVVJ|G4P62_T028102"; product "ubiquitin-associated protein 2-like"; transcript_biotype "mRNA"; exon_number "7";
CM025026.1	Genbank	exon	20935671	20935759	.	+	.	gene_id "G4P62_016836"; transcript_id "gnl|WGS:JAAVVJ|G4P62_T028102"; locus_tag "G4P62_016836"; note "transcript variant X6"; orig_protein_id "gnl|WGS:JAAVVJ|G4P62_P028102"; orig_transcript_id "gnl|WGS:JAAVVJ|G4P62_T028102"; product "ubiquitin-associated protein 2-like"; transcript_biotype "mRNA"; exon_number "8";
CM025026.1	Genbank	exon	20939084	20939136	.	+	.	gene_id "G4P62_016836"; transcript_id "gnl|WGS:JAAVVJ|G4P62_T028102"; locus_tag "G4P62_016836"; note "transcript variant X6"; orig_protein_id "gnl|WGS:JAAVVJ|G4P62_P028102"; orig_transcript_id "gnl|WGS:JAAVVJ|G4P62_T028102"; product "ubiquitin-associated protein 2-like"; transcript_biotype "mRNA"; exon_number "9";
CM025026.1	Genbank	exon	20939674	20939738	.	+	.	gene_id "G4P62_016836"; transcript_id "gnl|WGS:JAAVVJ|G4P62_T028102"; locus_tag "G4P62_016836"; note "transcript variant X6"; orig_protein_id "gnl|WGS:JAAVVJ|G4P62_P028102"; orig_transcript_id "gnl|WGS:JAAVVJ|G4P62_T028102"; product "ubiquitin-associated protein 2-like"; transcript_biotype "mRNA"; exon_number "10";
CM025026.1	Genbank	exon	20939839	20940061	.	+	.	gene_id "G4P62_016836"; transcript_id "gnl|WGS:JAAVVJ|G4P62_T028102"; locus_tag "G4P62_016836"; note "transcript variant X6"; orig_protein_id "gnl|WGS:JAAVVJ|G4P62_P028102"; orig_transcript_id "gnl|WGS:JAAVVJ|G4P62_T028102"; product "ubiquitin-associated protein 2-like"; transcript_biotype "mRNA"; exon_number "11";
CM025026.1	Genbank	exon	20940169	20940424	.	+	.	gene_id "G4P62_016836"; transcript_id "gnl|WGS:JAAVVJ|G4P62_T028102"; locus_tag "G4P62_016836"; note "transcript variant X6"; orig_protein_id "gnl|WGS:JAAVVJ|G4P62_P028102"; orig_transcript_id "gnl|WGS:JAAVVJ|G4P62_T028102"; product "ubiquitin-associated protein 2-like"; transcript_biotype "mRNA"; exon_number "12";
CM025026.1	Genbank	exon	20940503	20940643	.	+	.	gene_id "G4P62_016836"; transcript_id "gnl|WGS:JAAVVJ|G4P62_T028102"; locus_tag "G4P62_016836"; note "transcript variant X6"; orig_protein_id "gnl|WGS:JAAVVJ|G4P62_P028102"; orig_transcript_id "gnl|WGS:JAAVVJ|G4P62_T028102"; product "ubiquitin-associated protein 2-like"; transcript_biotype "mRNA"; exon_number "13";
CM025026.1	Genbank	exon	20941737	20941873	.	+	.	gene_id "G4P62_016836"; transcript_id "gnl|WGS:JAAVVJ|G4P62_T028102"; locus_tag "G4P62_016836"; note "transcript variant X6"; orig_protein_id "gnl|WGS:JAAVVJ|G4P62_P028102"; orig_transcript_id "gnl|WGS:JAAVVJ|G4P62_T028102"; product "ubiquitin-associated protein 2-like"; transcript_biotype "mRNA"; exon_number "14";
CM025026.1	Genbank	exon	20942158	20942384	.	+	.	gene_id "G4P62_016836"; transcript_id "gnl|WGS:JAAVVJ|G4P62_T028102"; locus_tag "G4P62_016836"; note "transcript variant X6"; orig_protein_id "gnl|WGS:JAAVVJ|G4P62_P028102"; orig_transcript_id "gnl|WGS:JAAVVJ|G4P62_T028102"; product "ubiquitin-associated protein 2-like"; transcript_biotype "mRNA"; exon_number "15";
CM025026.1	Genbank	exon	20945377	20945620	.	+	.	gene_id "G4P62_016836"; transcript_id "gnl|WGS:JAAVVJ|G4P62_T028102"; locus_tag "G4P62_016836"; note "transcript variant X6"; orig_protein_id "gnl|WGS:JAAVVJ|G4P62_P028102"; orig_transcript_id "gnl|WGS:JAAVVJ|G4P62_T028102"; product "ubiquitin-associated protein 2-like"; transcript_biotype "mRNA"; exon_number "16";
CM025026.1	Genbank	exon	20945764	20945803	.	+	.	gene_id "G4P62_016836"; transcript_id "gnl|WGS:JAAVVJ|G4P62_T028102"; locus_tag "G4P62_016836"; note "transcript variant X6"; orig_protein_id "gnl|WGS:JAAVVJ|G4P62_P028102"; orig_transcript_id "gnl|WGS:JAAVVJ|G4P62_T028102"; product "ubiquitin-associated protein 2-like"; transcript_biotype "mRNA"; exon_number "17";
CM025026.1	Genbank	exon	20947698	20947815	.	+	.	gene_id "G4P62_016836"; transcript_id "gnl|WGS:JAAVVJ|G4P62_T028102"; locus_tag "G4P62_016836"; note "transcript variant X6"; orig_protein_id "gnl|WGS:JAAVVJ|G4P62_P028102"; orig_transcript_id "gnl|WGS:JAAVVJ|G4P62_T028102"; product "ubiquitin-associated protein 2-like"; transcript_biotype "mRNA"; exon_number "18";
CM025026.1	Genbank	exon	20947991	20948048	.	+	.	gene_id "G4P62_016836"; transcript_id "gnl|WGS:JAAVVJ|G4P62_T028102"; locus_tag "G4P62_016836"; note "transcript variant X6"; orig_protein_id "gnl|WGS:JAAVVJ|G4P62_P028102"; orig_transcript_id "gnl|WGS:JAAVVJ|G4P62_T028102"; product "ubiquitin-associated protein 2-like"; transcript_biotype "mRNA"; exon_number "19";
CM025026.1	Genbank	exon	20948194	20948398	.	+	.	gene_id "G4P62_016836"; transcript_id "gnl|WGS:JAAVVJ|G4P62_T028102"; locus_tag "G4P62_016836"; note "transcript variant X6"; orig_protein_id "gnl|WGS:JAAVVJ|G4P62_P028102"; orig_transcript_id "gnl|WGS:JAAVVJ|G4P62_T028102"; product "ubiquitin-associated protein 2-like"; transcript_biotype "mRNA"; exon_number "20";
CM025026.1	Genbank	exon	20948629	20948720	.	+	.	gene_id "G4P62_016836"; transcript_id "gnl|WGS:JAAVVJ|G4P62_T028102"; locus_tag "G4P62_016836"; note "transcript variant X6"; orig_protein_id "gnl|WGS:JAAVVJ|G4P62_P028102"; orig_transcript_id "gnl|WGS:JAAVVJ|G4P62_T028102"; product "ubiquitin-associated protein 2-like"; transcript_biotype "mRNA"; exon_number "21";
CM025026.1	Genbank	exon	20949037	20949087	.	+	.	gene_id "G4P62_016836"; transcript_id "gnl|WGS:JAAVVJ|G4P62_T028102"; locus_tag "G4P62_016836"; note "transcript variant X6"; orig_protein_id "gnl|WGS:JAAVVJ|G4P62_P028102"; orig_transcript_id "gnl|WGS:JAAVVJ|G4P62_T028102"; product "ubiquitin-associated protein 2-like"; transcript_biotype "mRNA"; exon_number "22";
CM025026.1	Genbank	exon	20950953	20951028	.	+	.	gene_id "G4P62_016836"; transcript_id "gnl|WGS:JAAVVJ|G4P62_T028102"; locus_tag "G4P62_016836"; note "transcript variant X6"; orig_protein_id "gnl|WGS:JAAVVJ|G4P62_P028102"; orig_transcript_id "gnl|WGS:JAAVVJ|G4P62_T028102"; product "ubiquitin-associated protein 2-like"; transcript_biotype "mRNA"; exon_number "23";
CM025026.1	Genbank	exon	20951191	20951391	.	+	.	gene_id "G4P62_016836"; transcript_id "gnl|WGS:JAAVVJ|G4P62_T028102"; locus_tag "G4P62_016836"; note "transcript variant X6"; orig_protein_id "gnl|WGS:JAAVVJ|G4P62_P028102"; orig_transcript_id "gnl|WGS:JAAVVJ|G4P62_T028102"; product "ubiquitin-associated protein 2-like"; transcript_biotype "mRNA"; exon_number "24";
CM025026.1	Genbank	exon	20951971	20952150	.	+	.	gene_id "G4P62_016836"; transcript_id "gnl|WGS:JAAVVJ|G4P62_T028102"; locus_tag "G4P62_016836"; note "transcript variant X6"; orig_protein_id "gnl|WGS:JAAVVJ|G4P62_P028102"; orig_transcript_id "gnl|WGS:JAAVVJ|G4P62_T028102"; product "ubiquitin-associated protein 2-like"; transcript_biotype "mRNA"; exon_number "25";
CM025026.1	Genbank	exon	20953101	20953171	.	+	.	gene_id "G4P62_016836"; transcript_id "gnl|WGS:JAAVVJ|G4P62_T028102"; locus_tag "G4P62_016836"; note "transcript variant X6"; orig_protein_id "gnl|WGS:JAAVVJ|G4P62_P028102"; orig_transcript_id "gnl|WGS:JAAVVJ|G4P62_T028102"; product "ubiquitin-associated protein 2-like"; transcript_biotype "mRNA"; exon_number "26";
CM025026.1	Genbank	exon	20953616	20953807	.	+	.	gene_id "G4P62_016836"; transcript_id "gnl|WGS:JAAVVJ|G4P62_T028102"; locus_tag "G4P62_016836"; note "transcript variant X6"; orig_protein_id "gnl|WGS:JAAVVJ|G4P62_P028102"; orig_transcript_id "gnl|WGS:JAAVVJ|G4P62_T028102"; product "ubiquitin-associated protein 2-like"; transcript_biotype "mRNA"; exon_number "27";
CM025026.1	Genbank	exon	20953908	20954727	.	+	.	gene_id "G4P62_016836"; transcript_id "gnl|WGS:JAAVVJ|G4P62_T028102"; locus_tag "G4P62_016836"; note "transcript variant X6"; orig_protein_id "gnl|WGS:JAAVVJ|G4P62_P028102"; orig_transcript_id "gnl|WGS:JAAVVJ|G4P62_T028102"; product "ubiquitin-associated protein 2-like"; transcript_biotype "mRNA"; exon_number "28";
CM025026.1	Genbank	CDS	20932190	20932282	.	+	0	gene_id "G4P62_016836"; transcript_id "gnl|WGS:JAAVVJ|G4P62_T028102"; gbkey "CDS"; locus_tag "G4P62_016836"; orig_transcript_id "gnl|WGS:JAAVVJ|G4P62_T028102"; product "transcript variant X6"; protein_id "KAF7200371.1"; exon_number "2";
CM025026.1	Genbank	CDS	20932450	20932527	.	+	0	gene_id "G4P62_016836"; transcript_id "gnl|WGS:JAAVVJ|G4P62_T028102"; gbkey "CDS"; locus_tag "G4P62_016836"; orig_transcript_id "gnl|WGS:JAAVVJ|G4P62_T028102"; product "transcript variant X6"; protein_id "KAF7200371.1"; exon_number "3";
CM025026.1	Genbank	CDS	20932645	20932755	.	+	0	gene_id "G4P62_016836"; transcript_id "gnl|WGS:JAAVVJ|G4P62_T028102"; gbkey "CDS"; locus_tag "G4P62_016836"; orig_transcript_id "gnl|WGS:JAAVVJ|G4P62_T028102"; product "transcript variant X6"; protein_id "KAF7200371.1"; exon_number "4";
CM025026.1	Genbank	CDS	20934114	20934270	.	+	0	gene_id "G4P62_016836"; transcript_id "gnl|WGS:JAAVVJ|G4P62_T028102"; gbkey "CDS"; locus_tag "G4P62_016836"; orig_transcript_id "gnl|WGS:JAAVVJ|G4P62_T028102"; product "transcript variant X6"; protein_id "KAF7200371.1"; exon_number "5";
CM025026.1	Genbank	CDS	20934425	20934502	.	+	2	gene_id "G4P62_016836"; transcript_id "gnl|WGS:JAAVVJ|G4P62_T028102"; gbkey "CDS"; locus_tag "G4P62_016836"; orig_transcript_id "gnl|WGS:JAAVVJ|G4P62_T028102"; product "transcript variant X6"; protein_id "KAF7200371.1"; exon_number "6";
CM025026.1	Genbank	CDS	20934717	20934780	.	+	2	gene_id "G4P62_016836"; transcript_id "gnl|WGS:JAAVVJ|G4P62_T028102"; gbkey "CDS"; locus_tag "G4P62_016836"; orig_transcript_id "gnl|WGS:JAAVVJ|G4P62_T028102"; product "transcript variant X6"; protein_id "KAF7200371.1"; exon_number "7";
CM025026.1	Genbank	CDS	20935671	20935759	.	+	1	gene_id "G4P62_016836"; transcript_id "gnl|WGS:JAAVVJ|G4P62_T028102"; gbkey "CDS"; locus_tag "G4P62_016836"; orig_transcript_id "gnl|WGS:JAAVVJ|G4P62_T028102"; product "transcript variant X6"; protein_id "KAF7200371.1"; exon_number "8";
CM025026.1	Genbank	CDS	20939084	20939136	.	+	2	gene_id "G4P62_016836"; transcript_id "gnl|WGS:JAAVVJ|G4P62_T028102"; gbkey "CDS"; locus_tag "G4P62_016836"; orig_transcript_id "gnl|WGS:JAAVVJ|G4P62_T028102"; product "transcript variant X6"; protein_id "KAF7200371.1"; exon_number "9";
CM025026.1	Genbank	CDS	20939674	20939738	.	+	0	gene_id "G4P62_016836"; transcript_id "gnl|WGS:JAAVVJ|G4P62_T028102"; gbkey "CDS"; locus_tag "G4P62_016836"; orig_transcript_id "gnl|WGS:JAAVVJ|G4P62_T028102"; product "transcript variant X6"; protein_id "KAF7200371.1"; exon_number "10";
CM025026.1	Genbank	CDS	20939839	20940061	.	+	1	gene_id "G4P62_016836"; transcript_id "gnl|WGS:JAAVVJ|G4P62_T028102"; gbkey "CDS"; locus_tag "G4P62_016836"; orig_transcript_id "gnl|WGS:JAAVVJ|G4P62_T028102"; product "transcript variant X6"; protein_id "KAF7200371.1"; exon_number "11";
CM025026.1	Genbank	CDS	20940169	20940424	.	+	0	gene_id "G4P62_016836"; transcript_id "gnl|WGS:JAAVVJ|G4P62_T028102"; gbkey "CDS"; locus_tag "G4P62_016836"; orig_transcript_id "gnl|WGS:JAAVVJ|G4P62_T028102"; product "transcript variant X6"; protein_id "KAF7200371.1"; exon_number "12";
CM025026.1	Genbank	CDS	20940503	20940643	.	+	2	gene_id "G4P62_016836"; transcript_id "gnl|WGS:JAAVVJ|G4P62_T028102"; gbkey "CDS"; locus_tag "G4P62_016836"; orig_transcript_id "gnl|WGS:JAAVVJ|G4P62_T028102"; product "transcript variant X6"; protein_id "KAF7200371.1"; exon_number "13";
CM025026.1	Genbank	CDS	20941737	20941873	.	+	2	gene_id "G4P62_016836"; transcript_id "gnl|WGS:JAAVVJ|G4P62_T028102"; gbkey "CDS"; locus_tag "G4P62_016836"; orig_transcript_id "gnl|WGS:JAAVVJ|G4P62_T028102"; product "transcript variant X6"; protein_id "KAF7200371.1"; exon_number "14";
CM025026.1	Genbank	CDS	20942158	20942384	.	+	0	gene_id "G4P62_016836"; transcript_id "gnl|WGS:JAAVVJ|G4P62_T028102"; gbkey "CDS"; locus_tag "G4P62_016836"; orig_transcript_id "gnl|WGS:JAAVVJ|G4P62_T028102"; product "transcript variant X6"; protein_id "KAF7200371.1"; exon_number "15";
CM025026.1	Genbank	CDS	20945377	20945620	.	+	1	gene_id "G4P62_016836"; transcript_id "gnl|WGS:JAAVVJ|G4P62_T028102"; gbkey "CDS"; locus_tag "G4P62_016836"; orig_transcript_id "gnl|WGS:JAAVVJ|G4P62_T028102"; product "transcript variant X6"; protein_id "KAF7200371.1"; exon_number "16";
CM025026.1	Genbank	CDS	20945764	20945803	.	+	0	gene_id "G4P62_016836"; transcript_id "gnl|WGS:JAAVVJ|G4P62_T028102"; gbkey "CDS"; locus_tag "G4P62_016836"; orig_transcript_id "gnl|WGS:JAAVVJ|G4P62_T028102"; product "transcript variant X6"; protein_id "KAF7200371.1"; exon_number "17";
CM025026.1	Genbank	CDS	20947698	20947815	.	+	2	gene_id "G4P62_016836"; transcript_id "gnl|WGS:JAAVVJ|G4P62_T028102"; gbkey "CDS"; locus_tag "G4P62_016836"; orig_transcript_id "gnl|WGS:JAAVVJ|G4P62_T028102"; product "transcript variant X6"; protein_id "KAF7200371.1"; exon_number "18";
CM025026.1	Genbank	CDS	20947991	20948048	.	+	1	gene_id "G4P62_016836"; transcript_id "gnl|WGS:JAAVVJ|G4P62_T028102"; gbkey "CDS"; locus_tag "G4P62_016836"; orig_transcript_id "gnl|WGS:JAAVVJ|G4P62_T028102"; product "transcript variant X6"; protein_id "KAF7200371.1"; exon_number "19";
CM025026.1	Genbank	CDS	20948194	20948398	.	+	0	gene_id "G4P62_016836"; transcript_id "gnl|WGS:JAAVVJ|G4P62_T028102"; gbkey "CDS"; locus_tag "G4P62_016836"; orig_transcript_id "gnl|WGS:JAAVVJ|G4P62_T028102"; product "transcript variant X6"; protein_id "KAF7200371.1"; exon_number "20";
CM025026.1	Genbank	CDS	20948629	20948720	.	+	2	gene_id "G4P62_016836"; transcript_id "gnl|WGS:JAAVVJ|G4P62_T028102"; gbkey "CDS"; locus_tag "G4P62_016836"; orig_transcript_id "gnl|WGS:JAAVVJ|G4P62_T028102"; product "transcript variant X6"; protein_id "KAF7200371.1"; exon_number "21";
CM025026.1	Genbank	CDS	20949037	20949087	.	+	0	gene_id "G4P62_016836"; transcript_id "gnl|WGS:JAAVVJ|G4P62_T028102"; gbkey "CDS"; locus_tag "G4P62_016836"; orig_transcript_id "gnl|WGS:JAAVVJ|G4P62_T028102"; product "transcript variant X6"; protein_id "KAF7200371.1"; exon_number "22";
CM025026.1	Genbank	CDS	20950953	20951028	.	+	0	gene_id "G4P62_016836"; transcript_id "gnl|WGS:JAAVVJ|G4P62_T028102"; gbkey "CDS"; locus_tag "G4P62_016836"; orig_transcript_id "gnl|WGS:JAAVVJ|G4P62_T028102"; product "transcript variant X6"; protein_id "KAF7200371.1"; exon_number "23";
CM025026.1	Genbank	CDS	20951191	20951391	.	+	2	gene_id "G4P62_016836"; transcript_id "gnl|WGS:JAAVVJ|G4P62_T028102"; gbkey "CDS"; locus_tag "G4P62_016836"; orig_transcript_id "gnl|WGS:JAAVVJ|G4P62_T028102"; product "transcript variant X6"; protein_id "KAF7200371.1"; exon_number "24";
CM025026.1	Genbank	CDS	20951971	20952150	.	+	2	gene_id "G4P62_016836"; transcript_id "gnl|WGS:JAAVVJ|G4P62_T028102"; gbkey "CDS"; locus_tag "G4P62_016836"; orig_transcript_id "gnl|WGS:JAAVVJ|G4P62_T028102"; product "transcript variant X6"; protein_id "KAF7200371.1"; exon_number "25";
CM025026.1	Genbank	CDS	20953101	20953171	.	+	2	gene_id "G4P62_016836"; transcript_id "gnl|WGS:JAAVVJ|G4P62_T028102"; gbkey "CDS"; locus_tag "G4P62_016836"; orig_transcript_id "gnl|WGS:JAAVVJ|G4P62_T028102"; product "transcript variant X6"; protein_id "KAF7200371.1"; exon_number "26";
CM025026.1	Genbank	CDS	20953616	20953807	.	+	0	gene_id "G4P62_016836"; transcript_id "gnl|WGS:JAAVVJ|G4P62_T028102"; gbkey "CDS"; locus_tag "G4P62_016836"; orig_transcript_id "gnl|WGS:JAAVVJ|G4P62_T028102"; product "transcript variant X6"; protein_id "KAF7200371.1"; exon_number "27";
CM025026.1	Genbank	CDS	20953908	20954000	.	+	0	gene_id "G4P62_016836"; transcript_id "gnl|WGS:JAAVVJ|G4P62_T028102"; gbkey "CDS"; locus_tag "G4P62_016836"; orig_transcript_id "gnl|WGS:JAAVVJ|G4P62_T028102"; product "transcript variant X6"; protein_id "KAF7200371.1"; exon_number "28";
CM025026.1	Genbank	start_codon	20932190	20932192	.	+	0	gene_id "G4P62_016836"; transcript_id "gnl|WGS:JAAVVJ|G4P62_T028102"; gbkey "CDS"; locus_tag "G4P62_016836"; orig_transcript_id "gnl|WGS:JAAVVJ|G4P62_T028102"; product "transcript variant X6"; protein_id "KAF7200371.1"; exon_number "2";
CM025026.1	Genbank	stop_codon	20954001	20954003	.	+	0	gene_id "G4P62_016836"; transcript_id "gnl|WGS:JAAVVJ|G4P62_T028102"; gbkey "CDS"; locus_tag "G4P62_016836"; orig_transcript_id "gnl|WGS:JAAVVJ|G4P62_T028102"; product "transcript variant X6"; protein_id "KAF7200371.1"; exon_number "28";
CM025026.1	Genbank	transcript	20930759	20954727	.	+	.	gene_id "G4P62_016836"; transcript_id "gnl|WGS:JAAVVJ|G4P62_T028103"; gbkey "mRNA"; locus_tag "G4P62_016836"; note "transcript variant X3"; orig_protein_id "gnl|WGS:JAAVVJ|G4P62_P028103"; orig_transcript_id "gnl|WGS:JAAVVJ|G4P62_T028103"; product "ubiquitin-associated protein 2-like"; transcript_biotype "mRNA";
CM025026.1	Genbank	exon	20930759	20930879	.	+	.	gene_id "G4P62_016836"; transcript_id "gnl|WGS:JAAVVJ|G4P62_T028103"; locus_tag "G4P62_016836"; note "transcript variant X3"; orig_protein_id "gnl|WGS:JAAVVJ|G4P62_P028103"; orig_transcript_id "gnl|WGS:JAAVVJ|G4P62_T028103"; product "ubiquitin-associated protein 2-like"; transcript_biotype "mRNA"; exon_number "1";
CM025026.1	Genbank	exon	20932147	20932282	.	+	.	gene_id "G4P62_016836"; transcript_id "gnl|WGS:JAAVVJ|G4P62_T028103"; locus_tag "G4P62_016836"; note "transcript variant X3"; orig_protein_id "gnl|WGS:JAAVVJ|G4P62_P028103"; orig_transcript_id "gnl|WGS:JAAVVJ|G4P62_T028103"; product "ubiquitin-associated protein 2-like"; transcript_biotype "mRNA"; exon_number "2";
CM025026.1	Genbank	exon	20932450	20932527	.	+	.	gene_id "G4P62_016836"; transcript_id "gnl|WGS:JAAVVJ|G4P62_T028103"; locus_tag "G4P62_016836"; note "transcript variant X3"; orig_protein_id "gnl|WGS:JAAVVJ|G4P62_P028103"; orig_transcript_id "gnl|WGS:JAAVVJ|G4P62_T028103"; product "ubiquitin-associated protein 2-like"; transcript_biotype "mRNA"; exon_number "3";
CM025026.1	Genbank	exon	20932645	20932755	.	+	.	gene_id "G4P62_016836"; transcript_id "gnl|WGS:JAAVVJ|G4P62_T028103"; locus_tag "G4P62_016836"; note "transcript variant X3"; orig_protein_id "gnl|WGS:JAAVVJ|G4P62_P028103"; orig_transcript_id "gnl|WGS:JAAVVJ|G4P62_T028103"; product "ubiquitin-associated protein 2-like"; transcript_biotype "mRNA"; exon_number "4";
CM025026.1	Genbank	exon	20934114	20934270	.	+	.	gene_id "G4P62_016836"; transcript_id "gnl|WGS:JAAVVJ|G4P62_T028103"; locus_tag "G4P62_016836"; note "transcript variant X3"; orig_protein_id "gnl|WGS:JAAVVJ|G4P62_P028103"; orig_transcript_id "gnl|WGS:JAAVVJ|G4P62_T028103"; product "ubiquitin-associated protein 2-like"; transcript_biotype "mRNA"; exon_number "5";
CM025026.1	Genbank	exon	20934425	20934502	.	+	.	gene_id "G4P62_016836"; transcript_id "gnl|WGS:JAAVVJ|G4P62_T028103"; locus_tag "G4P62_016836"; note "transcript variant X3"; orig_protein_id "gnl|WGS:JAAVVJ|G4P62_P028103"; orig_transcript_id "gnl|WGS:JAAVVJ|G4P62_T028103"; product "ubiquitin-associated protein 2-like"; transcript_biotype "mRNA"; exon_number "6";
CM025026.1	Genbank	exon	20934717	20934780	.	+	.	gene_id "G4P62_016836"; transcript_id "gnl|WGS:JAAVVJ|G4P62_T028103"; locus_tag "G4P62_016836"; note "transcript variant X3"; orig_protein_id "gnl|WGS:JAAVVJ|G4P62_P028103"; orig_transcript_id "gnl|WGS:JAAVVJ|G4P62_T028103"; product "ubiquitin-associated protein 2-like"; transcript_biotype "mRNA"; exon_number "7";
CM025026.1	Genbank	exon	20935671	20935759	.	+	.	gene_id "G4P62_016836"; transcript_id "gnl|WGS:JAAVVJ|G4P62_T028103"; locus_tag "G4P62_016836"; note "transcript variant X3"; orig_protein_id "gnl|WGS:JAAVVJ|G4P62_P028103"; orig_transcript_id "gnl|WGS:JAAVVJ|G4P62_T028103"; product "ubiquitin-associated protein 2-like"; transcript_biotype "mRNA"; exon_number "8";
CM025026.1	Genbank	exon	20939084	20939136	.	+	.	gene_id "G4P62_016836"; transcript_id "gnl|WGS:JAAVVJ|G4P62_T028103"; locus_tag "G4P62_016836"; note "transcript variant X3"; orig_protein_id "gnl|WGS:JAAVVJ|G4P62_P028103"; orig_transcript_id "gnl|WGS:JAAVVJ|G4P62_T028103"; product "ubiquitin-associated protein 2-like"; transcript_biotype "mRNA"; exon_number "9";
CM025026.1	Genbank	exon	20939674	20939738	.	+	.	gene_id "G4P62_016836"; transcript_id "gnl|WGS:JAAVVJ|G4P62_T028103"; locus_tag "G4P62_016836"; note "transcript variant X3"; orig_protein_id "gnl|WGS:JAAVVJ|G4P62_P028103"; orig_transcript_id "gnl|WGS:JAAVVJ|G4P62_T028103"; product "ubiquitin-associated protein 2-like"; transcript_biotype "mRNA"; exon_number "10";
CM025026.1	Genbank	exon	20939839	20940061	.	+	.	gene_id "G4P62_016836"; transcript_id "gnl|WGS:JAAVVJ|G4P62_T028103"; locus_tag "G4P62_016836"; note "transcript variant X3"; orig_protein_id "gnl|WGS:JAAVVJ|G4P62_P028103"; orig_transcript_id "gnl|WGS:JAAVVJ|G4P62_T028103"; product "ubiquitin-associated protein 2-like"; transcript_biotype "mRNA"; exon_number "11";
CM025026.1	Genbank	exon	20940169	20940424	.	+	.	gene_id "G4P62_016836"; transcript_id "gnl|WGS:JAAVVJ|G4P62_T028103"; locus_tag "G4P62_016836"; note "transcript variant X3"; orig_protein_id "gnl|WGS:JAAVVJ|G4P62_P028103"; orig_transcript_id "gnl|WGS:JAAVVJ|G4P62_T028103"; product "ubiquitin-associated protein 2-like"; transcript_biotype "mRNA"; exon_number "12";
CM025026.1	Genbank	exon	20940503	20940643	.	+	.	gene_id "G4P62_016836"; transcript_id "gnl|WGS:JAAVVJ|G4P62_T028103"; locus_tag "G4P62_016836"; note "transcript variant X3"; orig_protein_id "gnl|WGS:JAAVVJ|G4P62_P028103"; orig_transcript_id "gnl|WGS:JAAVVJ|G4P62_T028103"; product "ubiquitin-associated protein 2-like"; transcript_biotype "mRNA"; exon_number "13";
CM025026.1	Genbank	exon	20941737	20941873	.	+	.	gene_id "G4P62_016836"; transcript_id "gnl|WGS:JAAVVJ|G4P62_T028103"; locus_tag "G4P62_016836"; note "transcript variant X3"; orig_protein_id "gnl|WGS:JAAVVJ|G4P62_P028103"; orig_transcript_id "gnl|WGS:JAAVVJ|G4P62_T028103"; product "ubiquitin-associated protein 2-like"; transcript_biotype "mRNA"; exon_number "14";
CM025026.1	Genbank	exon	20942158	20942384	.	+	.	gene_id "G4P62_016836"; transcript_id "gnl|WGS:JAAVVJ|G4P62_T028103"; locus_tag "G4P62_016836"; note "transcript variant X3"; orig_protein_id "gnl|WGS:JAAVVJ|G4P62_P028103"; orig_transcript_id "gnl|WGS:JAAVVJ|G4P62_T028103"; product "ubiquitin-associated protein 2-like"; transcript_biotype "mRNA"; exon_number "15";
CM025026.1	Genbank	exon	20945377	20945620	.	+	.	gene_id "G4P62_016836"; transcript_id "gnl|WGS:JAAVVJ|G4P62_T028103"; locus_tag "G4P62_016836"; note "transcript variant X3"; orig_protein_id "gnl|WGS:JAAVVJ|G4P62_P028103"; orig_transcript_id "gnl|WGS:JAAVVJ|G4P62_T028103"; product "ubiquitin-associated protein 2-like"; transcript_biotype "mRNA"; exon_number "16";
CM025026.1	Genbank	exon	20945764	20945803	.	+	.	gene_id "G4P62_016836"; transcript_id "gnl|WGS:JAAVVJ|G4P62_T028103"; locus_tag "G4P62_016836"; note "transcript variant X3"; orig_protein_id "gnl|WGS:JAAVVJ|G4P62_P028103"; orig_transcript_id "gnl|WGS:JAAVVJ|G4P62_T028103"; product "ubiquitin-associated protein 2-like"; transcript_biotype "mRNA"; exon_number "17";
CM025026.1	Genbank	exon	20947698	20947815	.	+	.	gene_id "G4P62_016836"; transcript_id "gnl|WGS:JAAVVJ|G4P62_T028103"; locus_tag "G4P62_016836"; note "transcript variant X3"; orig_protein_id "gnl|WGS:JAAVVJ|G4P62_P028103"; orig_transcript_id "gnl|WGS:JAAVVJ|G4P62_T028103"; product "ubiquitin-associated protein 2-like"; transcript_biotype "mRNA"; exon_number "18";
CM025026.1	Genbank	exon	20947991	20948048	.	+	.	gene_id "G4P62_016836"; transcript_id "gnl|WGS:JAAVVJ|G4P62_T028103"; locus_tag "G4P62_016836"; note "transcript variant X3"; orig_protein_id "gnl|WGS:JAAVVJ|G4P62_P028103"; orig_transcript_id "gnl|WGS:JAAVVJ|G4P62_T028103"; product "ubiquitin-associated protein 2-like"; transcript_biotype "mRNA"; exon_number "19";
CM025026.1	Genbank	exon	20948194	20948398	.	+	.	gene_id "G4P62_016836"; transcript_id "gnl|WGS:JAAVVJ|G4P62_T028103"; locus_tag "G4P62_016836"; note "transcript variant X3"; orig_protein_id "gnl|WGS:JAAVVJ|G4P62_P028103"; orig_transcript_id "gnl|WGS:JAAVVJ|G4P62_T028103"; product "ubiquitin-associated protein 2-like"; transcript_biotype "mRNA"; exon_number "20";
CM025026.1	Genbank	exon	20948629	20948720	.	+	.	gene_id "G4P62_016836"; transcript_id "gnl|WGS:JAAVVJ|G4P62_T028103"; locus_tag "G4P62_016836"; note "transcript variant X3"; orig_protein_id "gnl|WGS:JAAVVJ|G4P62_P028103"; orig_transcript_id "gnl|WGS:JAAVVJ|G4P62_T028103"; product "ubiquitin-associated protein 2-like"; transcript_biotype "mRNA"; exon_number "21";
CM025026.1	Genbank	exon	20949037	20949087	.	+	.	gene_id "G4P62_016836"; transcript_id "gnl|WGS:JAAVVJ|G4P62_T028103"; locus_tag "G4P62_016836"; note "transcript variant X3"; orig_protein_id "gnl|WGS:JAAVVJ|G4P62_P028103"; orig_transcript_id "gnl|WGS:JAAVVJ|G4P62_T028103"; product "ubiquitin-associated protein 2-like"; transcript_biotype "mRNA"; exon_number "22";
CM025026.1	Genbank	exon	20950953	20951028	.	+	.	gene_id "G4P62_016836"; transcript_id "gnl|WGS:JAAVVJ|G4P62_T028103"; locus_tag "G4P62_016836"; note "transcript variant X3"; orig_protein_id "gnl|WGS:JAAVVJ|G4P62_P028103"; orig_transcript_id "gnl|WGS:JAAVVJ|G4P62_T028103"; product "ubiquitin-associated protein 2-like"; transcript_biotype "mRNA"; exon_number "23";
CM025026.1	Genbank	exon	20951191	20951391	.	+	.	gene_id "G4P62_016836"; transcript_id "gnl|WGS:JAAVVJ|G4P62_T028103"; locus_tag "G4P62_016836"; note "transcript variant X3"; orig_protein_id "gnl|WGS:JAAVVJ|G4P62_P028103"; orig_transcript_id "gnl|WGS:JAAVVJ|G4P62_T028103"; product "ubiquitin-associated protein 2-like"; transcript_biotype "mRNA"; exon_number "24";
CM025026.1	Genbank	exon	20951983	20952150	.	+	.	gene_id "G4P62_016836"; transcript_id "gnl|WGS:JAAVVJ|G4P62_T028103"; locus_tag "G4P62_016836"; note "transcript variant X3"; orig_protein_id "gnl|WGS:JAAVVJ|G4P62_P028103"; orig_transcript_id "gnl|WGS:JAAVVJ|G4P62_T028103"; product "ubiquitin-associated protein 2-like"; transcript_biotype "mRNA"; exon_number "25";
CM025026.1	Genbank	exon	20952540	20952644	.	+	.	gene_id "G4P62_016836"; transcript_id "gnl|WGS:JAAVVJ|G4P62_T028103"; locus_tag "G4P62_016836"; note "transcript variant X3"; orig_protein_id "gnl|WGS:JAAVVJ|G4P62_P028103"; orig_transcript_id "gnl|WGS:JAAVVJ|G4P62_T028103"; product "ubiquitin-associated protein 2-like"; transcript_biotype "mRNA"; exon_number "26";
CM025026.1	Genbank	exon	20953098	20953171	.	+	.	gene_id "G4P62_016836"; transcript_id "gnl|WGS:JAAVVJ|G4P62_T028103"; locus_tag "G4P62_016836"; note "transcript variant X3"; orig_protein_id "gnl|WGS:JAAVVJ|G4P62_P028103"; orig_transcript_id "gnl|WGS:JAAVVJ|G4P62_T028103"; product "ubiquitin-associated protein 2-like"; transcript_biotype "mRNA"; exon_number "27";
CM025026.1	Genbank	exon	20953616	20953807	.	+	.	gene_id "G4P62_016836"; transcript_id "gnl|WGS:JAAVVJ|G4P62_T028103"; locus_tag "G4P62_016836"; note "transcript variant X3"; orig_protein_id "gnl|WGS:JAAVVJ|G4P62_P028103"; orig_transcript_id "gnl|WGS:JAAVVJ|G4P62_T028103"; product "ubiquitin-associated protein 2-like"; transcript_biotype "mRNA"; exon_number "28";
CM025026.1	Genbank	exon	20953908	20954727	.	+	.	gene_id "G4P62_016836"; transcript_id "gnl|WGS:JAAVVJ|G4P62_T028103"; locus_tag "G4P62_016836"; note "transcript variant X3"; orig_protein_id "gnl|WGS:JAAVVJ|G4P62_P028103"; orig_transcript_id "gnl|WGS:JAAVVJ|G4P62_T028103"; product "ubiquitin-associated protein 2-like"; transcript_biotype "mRNA"; exon_number "29";
CM025026.1	Genbank	CDS	20932190	20932282	.	+	0	gene_id "G4P62_016836"; transcript_id "gnl|WGS:JAAVVJ|G4P62_T028103"; gbkey "CDS"; locus_tag "G4P62_016836"; orig_transcript_id "gnl|WGS:JAAVVJ|G4P62_T028103"; product "transcript variant X3"; protein_id "KAF7200372.1"; exon_number "2";
CM025026.1	Genbank	CDS	20932450	20932527	.	+	0	gene_id "G4P62_016836"; transcript_id "gnl|WGS:JAAVVJ|G4P62_T028103"; gbkey "CDS"; locus_tag "G4P62_016836"; orig_transcript_id "gnl|WGS:JAAVVJ|G4P62_T028103"; product "transcript variant X3"; protein_id "KAF7200372.1"; exon_number "3";
CM025026.1	Genbank	CDS	20932645	20932755	.	+	0	gene_id "G4P62_016836"; transcript_id "gnl|WGS:JAAVVJ|G4P62_T028103"; gbkey "CDS"; locus_tag "G4P62_016836"; orig_transcript_id "gnl|WGS:JAAVVJ|G4P62_T028103"; product "transcript variant X3"; protein_id "KAF7200372.1"; exon_number "4";
CM025026.1	Genbank	CDS	20934114	20934270	.	+	0	gene_id "G4P62_016836"; transcript_id "gnl|WGS:JAAVVJ|G4P62_T028103"; gbkey "CDS"; locus_tag "G4P62_016836"; orig_transcript_id "gnl|WGS:JAAVVJ|G4P62_T028103"; product "transcript variant X3"; protein_id "KAF7200372.1"; exon_number "5";
CM025026.1	Genbank	CDS	20934425	20934502	.	+	2	gene_id "G4P62_016836"; transcript_id "gnl|WGS:JAAVVJ|G4P62_T028103"; gbkey "CDS"; locus_tag "G4P62_016836"; orig_transcript_id "gnl|WGS:JAAVVJ|G4P62_T028103"; product "transcript variant X3"; protein_id "KAF7200372.1"; exon_number "6";
CM025026.1	Genbank	CDS	20934717	20934780	.	+	2	gene_id "G4P62_016836"; transcript_id "gnl|WGS:JAAVVJ|G4P62_T028103"; gbkey "CDS"; locus_tag "G4P62_016836"; orig_transcript_id "gnl|WGS:JAAVVJ|G4P62_T028103"; product "transcript variant X3"; protein_id "KAF7200372.1"; exon_number "7";
CM025026.1	Genbank	CDS	20935671	20935759	.	+	1	gene_id "G4P62_016836"; transcript_id "gnl|WGS:JAAVVJ|G4P62_T028103"; gbkey "CDS"; locus_tag "G4P62_016836"; orig_transcript_id "gnl|WGS:JAAVVJ|G4P62_T028103"; product "transcript variant X3"; protein_id "KAF7200372.1"; exon_number "8";
CM025026.1	Genbank	CDS	20939084	20939136	.	+	2	gene_id "G4P62_016836"; transcript_id "gnl|WGS:JAAVVJ|G4P62_T028103"; gbkey "CDS"; locus_tag "G4P62_016836"; orig_transcript_id "gnl|WGS:JAAVVJ|G4P62_T028103"; product "transcript variant X3"; protein_id "KAF7200372.1"; exon_number "9";
CM025026.1	Genbank	CDS	20939674	20939738	.	+	0	gene_id "G4P62_016836"; transcript_id "gnl|WGS:JAAVVJ|G4P62_T028103"; gbkey "CDS"; locus_tag "G4P62_016836"; orig_transcript_id "gnl|WGS:JAAVVJ|G4P62_T028103"; product "transcript variant X3"; protein_id "KAF7200372.1"; exon_number "10";
CM025026.1	Genbank	CDS	20939839	20940061	.	+	1	gene_id "G4P62_016836"; transcript_id "gnl|WGS:JAAVVJ|G4P62_T028103"; gbkey "CDS"; locus_tag "G4P62_016836"; orig_transcript_id "gnl|WGS:JAAVVJ|G4P62_T028103"; product "transcript variant X3"; protein_id "KAF7200372.1"; exon_number "11";
CM025026.1	Genbank	CDS	20940169	20940424	.	+	0	gene_id "G4P62_016836"; transcript_id "gnl|WGS:JAAVVJ|G4P62_T028103"; gbkey "CDS"; locus_tag "G4P62_016836"; orig_transcript_id "gnl|WGS:JAAVVJ|G4P62_T028103"; product "transcript variant X3"; protein_id "KAF7200372.1"; exon_number "12";
CM025026.1	Genbank	CDS	20940503	20940643	.	+	2	gene_id "G4P62_016836"; transcript_id "gnl|WGS:JAAVVJ|G4P62_T028103"; gbkey "CDS"; locus_tag "G4P62_016836"; orig_transcript_id "gnl|WGS:JAAVVJ|G4P62_T028103"; product "transcript variant X3"; protein_id "KAF7200372.1"; exon_number "13";
CM025026.1	Genbank	CDS	20941737	20941873	.	+	2	gene_id "G4P62_016836"; transcript_id "gnl|WGS:JAAVVJ|G4P62_T028103"; gbkey "CDS"; locus_tag "G4P62_016836"; orig_transcript_id "gnl|WGS:JAAVVJ|G4P62_T028103"; product "transcript variant X3"; protein_id "KAF7200372.1"; exon_number "14";
CM025026.1	Genbank	CDS	20942158	20942384	.	+	0	gene_id "G4P62_016836"; transcript_id "gnl|WGS:JAAVVJ|G4P62_T028103"; gbkey "CDS"; locus_tag "G4P62_016836"; orig_transcript_id "gnl|WGS:JAAVVJ|G4P62_T028103"; product "transcript variant X3"; protein_id "KAF7200372.1"; exon_number "15";
CM025026.1	Genbank	CDS	20945377	20945620	.	+	1	gene_id "G4P62_016836"; transcript_id "gnl|WGS:JAAVVJ|G4P62_T028103"; gbkey "CDS"; locus_tag "G4P62_016836"; orig_transcript_id "gnl|WGS:JAAVVJ|G4P62_T028103"; product "transcript variant X3"; protein_id "KAF7200372.1"; exon_number "16";
CM025026.1	Genbank	CDS	20945764	20945803	.	+	0	gene_id "G4P62_016836"; transcript_id "gnl|WGS:JAAVVJ|G4P62_T028103"; gbkey "CDS"; locus_tag "G4P62_016836"; orig_transcript_id "gnl|WGS:JAAVVJ|G4P62_T028103"; product "transcript variant X3"; protein_id "KAF7200372.1"; exon_number "17";
CM025026.1	Genbank	CDS	20947698	20947815	.	+	2	gene_id "G4P62_016836"; transcript_id "gnl|WGS:JAAVVJ|G4P62_T028103"; gbkey "CDS"; locus_tag "G4P62_016836"; orig_transcript_id "gnl|WGS:JAAVVJ|G4P62_T028103"; product "transcript variant X3"; protein_id "KAF7200372.1"; exon_number "18";
CM025026.1	Genbank	CDS	20947991	20948048	.	+	1	gene_id "G4P62_016836"; transcript_id "gnl|WGS:JAAVVJ|G4P62_T028103"; gbkey "CDS"; locus_tag "G4P62_016836"; orig_transcript_id "gnl|WGS:JAAVVJ|G4P62_T028103"; product "transcript variant X3"; protein_id "KAF7200372.1"; exon_number "19";
CM025026.1	Genbank	CDS	20948194	20948398	.	+	0	gene_id "G4P62_016836"; transcript_id "gnl|WGS:JAAVVJ|G4P62_T028103"; gbkey "CDS"; locus_tag "G4P62_016836"; orig_transcript_id "gnl|WGS:JAAVVJ|G4P62_T028103"; product "transcript variant X3"; protein_id "KAF7200372.1"; exon_number "20";
CM025026.1	Genbank	CDS	20948629	20948720	.	+	2	gene_id "G4P62_016836"; transcript_id "gnl|WGS:JAAVVJ|G4P62_T028103"; gbkey "CDS"; locus_tag "G4P62_016836"; orig_transcript_id "gnl|WGS:JAAVVJ|G4P62_T028103"; product "transcript variant X3"; protein_id "KAF7200372.1"; exon_number "21";
CM025026.1	Genbank	CDS	20949037	20949087	.	+	0	gene_id "G4P62_016836"; transcript_id "gnl|WGS:JAAVVJ|G4P62_T028103"; gbkey "CDS"; locus_tag "G4P62_016836"; orig_transcript_id "gnl|WGS:JAAVVJ|G4P62_T028103"; product "transcript variant X3"; protein_id "KAF7200372.1"; exon_number "22";
CM025026.1	Genbank	CDS	20950953	20951028	.	+	0	gene_id "G4P62_016836"; transcript_id "gnl|WGS:JAAVVJ|G4P62_T028103"; gbkey "CDS"; locus_tag "G4P62_016836"; orig_transcript_id "gnl|WGS:JAAVVJ|G4P62_T028103"; product "transcript variant X3"; protein_id "KAF7200372.1"; exon_number "23";
CM025026.1	Genbank	CDS	20951191	20951391	.	+	2	gene_id "G4P62_016836"; transcript_id "gnl|WGS:JAAVVJ|G4P62_T028103"; gbkey "CDS"; locus_tag "G4P62_016836"; orig_transcript_id "gnl|WGS:JAAVVJ|G4P62_T028103"; product "transcript variant X3"; protein_id "KAF7200372.1"; exon_number "24";
CM025026.1	Genbank	CDS	20951983	20952150	.	+	2	gene_id "G4P62_016836"; transcript_id "gnl|WGS:JAAVVJ|G4P62_T028103"; gbkey "CDS"; locus_tag "G4P62_016836"; orig_transcript_id "gnl|WGS:JAAVVJ|G4P62_T028103"; product "transcript variant X3"; protein_id "KAF7200372.1"; exon_number "25";
CM025026.1	Genbank	CDS	20952540	20952644	.	+	2	gene_id "G4P62_016836"; transcript_id "gnl|WGS:JAAVVJ|G4P62_T028103"; gbkey "CDS"; locus_tag "G4P62_016836"; orig_transcript_id "gnl|WGS:JAAVVJ|G4P62_T028103"; product "transcript variant X3"; protein_id "KAF7200372.1"; exon_number "26";
CM025026.1	Genbank	CDS	20953098	20953171	.	+	2	gene_id "G4P62_016836"; transcript_id "gnl|WGS:JAAVVJ|G4P62_T028103"; gbkey "CDS"; locus_tag "G4P62_016836"; orig_transcript_id "gnl|WGS:JAAVVJ|G4P62_T028103"; product "transcript variant X3"; protein_id "KAF7200372.1"; exon_number "27";
CM025026.1	Genbank	CDS	20953616	20953807	.	+	0	gene_id "G4P62_016836"; transcript_id "gnl|WGS:JAAVVJ|G4P62_T028103"; gbkey "CDS"; locus_tag "G4P62_016836"; orig_transcript_id "gnl|WGS:JAAVVJ|G4P62_T028103"; product "transcript variant X3"; protein_id "KAF7200372.1"; exon_number "28";
CM025026.1	Genbank	CDS	20953908	20954000	.	+	0	gene_id "G4P62_016836"; transcript_id "gnl|WGS:JAAVVJ|G4P62_T028103"; gbkey "CDS"; locus_tag "G4P62_016836"; orig_transcript_id "gnl|WGS:JAAVVJ|G4P62_T028103"; product "transcript variant X3"; protein_id "KAF7200372.1"; exon_number "29";
CM025026.1	Genbank	start_codon	20932190	20932192	.	+	0	gene_id "G4P62_016836"; transcript_id "gnl|WGS:JAAVVJ|G4P62_T028103"; gbkey "CDS"; locus_tag "G4P62_016836"; orig_transcript_id "gnl|WGS:JAAVVJ|G4P62_T028103"; product "transcript variant X3"; protein_id "KAF7200372.1"; exon_number "2";
CM025026.1	Genbank	stop_codon	20954001	20954003	.	+	0	gene_id "G4P62_016836"; transcript_id "gnl|WGS:JAAVVJ|G4P62_T028103"; gbkey "CDS"; locus_tag "G4P62_016836"; orig_transcript_id "gnl|WGS:JAAVVJ|G4P62_T028103"; product "transcript variant X3"; protein_id "KAF7200372.1"; exon_number "29";
CM025026.1	Genbank	transcript	20930759	20954727	.	+	.	gene_id "G4P62_016836"; transcript_id "gnl|WGS:JAAVVJ|G4P62_T028104"; gbkey "mRNA"; locus_tag "G4P62_016836"; note "transcript variant X7"; orig_protein_id "gnl|WGS:JAAVVJ|G4P62_P028104"; orig_transcript_id "gnl|WGS:JAAVVJ|G4P62_T028104"; product "ubiquitin-associated protein 2-like"; transcript_biotype "mRNA";
CM025026.1	Genbank	exon	20930759	20930879	.	+	.	gene_id "G4P62_016836"; transcript_id "gnl|WGS:JAAVVJ|G4P62_T028104"; locus_tag "G4P62_016836"; note "transcript variant X7"; orig_protein_id "gnl|WGS:JAAVVJ|G4P62_P028104"; orig_transcript_id "gnl|WGS:JAAVVJ|G4P62_T028104"; product "ubiquitin-associated protein 2-like"; transcript_biotype "mRNA"; exon_number "1";
CM025026.1	Genbank	exon	20932147	20932282	.	+	.	gene_id "G4P62_016836"; transcript_id "gnl|WGS:JAAVVJ|G4P62_T028104"; locus_tag "G4P62_016836"; note "transcript variant X7"; orig_protein_id "gnl|WGS:JAAVVJ|G4P62_P028104"; orig_transcript_id "gnl|WGS:JAAVVJ|G4P62_T028104"; product "ubiquitin-associated protein 2-like"; transcript_biotype "mRNA"; exon_number "2";
CM025026.1	Genbank	exon	20932450	20932527	.	+	.	gene_id "G4P62_016836"; transcript_id "gnl|WGS:JAAVVJ|G4P62_T028104"; locus_tag "G4P62_016836"; note "transcript variant X7"; orig_protein_id "gnl|WGS:JAAVVJ|G4P62_P028104"; orig_transcript_id "gnl|WGS:JAAVVJ|G4P62_T028104"; product "ubiquitin-associated protein 2-like"; transcript_biotype "mRNA"; exon_number "3";
CM025026.1	Genbank	exon	20932645	20932755	.	+	.	gene_id "G4P62_016836"; transcript_id "gnl|WGS:JAAVVJ|G4P62_T028104"; locus_tag "G4P62_016836"; note "transcript variant X7"; orig_protein_id "gnl|WGS:JAAVVJ|G4P62_P028104"; orig_transcript_id "gnl|WGS:JAAVVJ|G4P62_T028104"; product "ubiquitin-associated protein 2-like"; transcript_biotype "mRNA"; exon_number "4";
CM025026.1	Genbank	exon	20934114	20934270	.	+	.	gene_id "G4P62_016836"; transcript_id "gnl|WGS:JAAVVJ|G4P62_T028104"; locus_tag "G4P62_016836"; note "transcript variant X7"; orig_protein_id "gnl|WGS:JAAVVJ|G4P62_P028104"; orig_transcript_id "gnl|WGS:JAAVVJ|G4P62_T028104"; product "ubiquitin-associated protein 2-like"; transcript_biotype "mRNA"; exon_number "5";
CM025026.1	Genbank	exon	20934425	20934502	.	+	.	gene_id "G4P62_016836"; transcript_id "gnl|WGS:JAAVVJ|G4P62_T028104"; locus_tag "G4P62_016836"; note "transcript variant X7"; orig_protein_id "gnl|WGS:JAAVVJ|G4P62_P028104"; orig_transcript_id "gnl|WGS:JAAVVJ|G4P62_T028104"; product "ubiquitin-associated protein 2-like"; transcript_biotype "mRNA"; exon_number "6";
CM025026.1	Genbank	exon	20934717	20934780	.	+	.	gene_id "G4P62_016836"; transcript_id "gnl|WGS:JAAVVJ|G4P62_T028104"; locus_tag "G4P62_016836"; note "transcript variant X7"; orig_protein_id "gnl|WGS:JAAVVJ|G4P62_P028104"; orig_transcript_id "gnl|WGS:JAAVVJ|G4P62_T028104"; product "ubiquitin-associated protein 2-like"; transcript_biotype "mRNA"; exon_number "7";
CM025026.1	Genbank	exon	20935671	20935759	.	+	.	gene_id "G4P62_016836"; transcript_id "gnl|WGS:JAAVVJ|G4P62_T028104"; locus_tag "G4P62_016836"; note "transcript variant X7"; orig_protein_id "gnl|WGS:JAAVVJ|G4P62_P028104"; orig_transcript_id "gnl|WGS:JAAVVJ|G4P62_T028104"; product "ubiquitin-associated protein 2-like"; transcript_biotype "mRNA"; exon_number "8";
CM025026.1	Genbank	exon	20939084	20939136	.	+	.	gene_id "G4P62_016836"; transcript_id "gnl|WGS:JAAVVJ|G4P62_T028104"; locus_tag "G4P62_016836"; note "transcript variant X7"; orig_protein_id "gnl|WGS:JAAVVJ|G4P62_P028104"; orig_transcript_id "gnl|WGS:JAAVVJ|G4P62_T028104"; product "ubiquitin-associated protein 2-like"; transcript_biotype "mRNA"; exon_number "9";
CM025026.1	Genbank	exon	20939674	20939738	.	+	.	gene_id "G4P62_016836"; transcript_id "gnl|WGS:JAAVVJ|G4P62_T028104"; locus_tag "G4P62_016836"; note "transcript variant X7"; orig_protein_id "gnl|WGS:JAAVVJ|G4P62_P028104"; orig_transcript_id "gnl|WGS:JAAVVJ|G4P62_T028104"; product "ubiquitin-associated protein 2-like"; transcript_biotype "mRNA"; exon_number "10";
CM025026.1	Genbank	exon	20939839	20940061	.	+	.	gene_id "G4P62_016836"; transcript_id "gnl|WGS:JAAVVJ|G4P62_T028104"; locus_tag "G4P62_016836"; note "transcript variant X7"; orig_protein_id "gnl|WGS:JAAVVJ|G4P62_P028104"; orig_transcript_id "gnl|WGS:JAAVVJ|G4P62_T028104"; product "ubiquitin-associated protein 2-like"; transcript_biotype "mRNA"; exon_number "11";
CM025026.1	Genbank	exon	20940169	20940424	.	+	.	gene_id "G4P62_016836"; transcript_id "gnl|WGS:JAAVVJ|G4P62_T028104"; locus_tag "G4P62_016836"; note "transcript variant X7"; orig_protein_id "gnl|WGS:JAAVVJ|G4P62_P028104"; orig_transcript_id "gnl|WGS:JAAVVJ|G4P62_T028104"; product "ubiquitin-associated protein 2-like"; transcript_biotype "mRNA"; exon_number "12";
CM025026.1	Genbank	exon	20940503	20940643	.	+	.	gene_id "G4P62_016836"; transcript_id "gnl|WGS:JAAVVJ|G4P62_T028104"; locus_tag "G4P62_016836"; note "transcript variant X7"; orig_protein_id "gnl|WGS:JAAVVJ|G4P62_P028104"; orig_transcript_id "gnl|WGS:JAAVVJ|G4P62_T028104"; product "ubiquitin-associated protein 2-like"; transcript_biotype "mRNA"; exon_number "13";
CM025026.1	Genbank	exon	20941737	20941873	.	+	.	gene_id "G4P62_016836"; transcript_id "gnl|WGS:JAAVVJ|G4P62_T028104"; locus_tag "G4P62_016836"; note "transcript variant X7"; orig_protein_id "gnl|WGS:JAAVVJ|G4P62_P028104"; orig_transcript_id "gnl|WGS:JAAVVJ|G4P62_T028104"; product "ubiquitin-associated protein 2-like"; transcript_biotype "mRNA"; exon_number "14";
CM025026.1	Genbank	exon	20942158	20942384	.	+	.	gene_id "G4P62_016836"; transcript_id "gnl|WGS:JAAVVJ|G4P62_T028104"; locus_tag "G4P62_016836"; note "transcript variant X7"; orig_protein_id "gnl|WGS:JAAVVJ|G4P62_P028104"; orig_transcript_id "gnl|WGS:JAAVVJ|G4P62_T028104"; product "ubiquitin-associated protein 2-like"; transcript_biotype "mRNA"; exon_number "15";
CM025026.1	Genbank	exon	20945377	20945620	.	+	.	gene_id "G4P62_016836"; transcript_id "gnl|WGS:JAAVVJ|G4P62_T028104"; locus_tag "G4P62_016836"; note "transcript variant X7"; orig_protein_id "gnl|WGS:JAAVVJ|G4P62_P028104"; orig_transcript_id "gnl|WGS:JAAVVJ|G4P62_T028104"; product "ubiquitin-associated protein 2-like"; transcript_biotype "mRNA"; exon_number "16";
CM025026.1	Genbank	exon	20945764	20945803	.	+	.	gene_id "G4P62_016836"; transcript_id "gnl|WGS:JAAVVJ|G4P62_T028104"; locus_tag "G4P62_016836"; note "transcript variant X7"; orig_protein_id "gnl|WGS:JAAVVJ|G4P62_P028104"; orig_transcript_id "gnl|WGS:JAAVVJ|G4P62_T028104"; product "ubiquitin-associated protein 2-like"; transcript_biotype "mRNA"; exon_number "17";
CM025026.1	Genbank	exon	20947698	20947815	.	+	.	gene_id "G4P62_016836"; transcript_id "gnl|WGS:JAAVVJ|G4P62_T028104"; locus_tag "G4P62_016836"; note "transcript variant X7"; orig_protein_id "gnl|WGS:JAAVVJ|G4P62_P028104"; orig_transcript_id "gnl|WGS:JAAVVJ|G4P62_T028104"; product "ubiquitin-associated protein 2-like"; transcript_biotype "mRNA"; exon_number "18";
CM025026.1	Genbank	exon	20947991	20948048	.	+	.	gene_id "G4P62_016836"; transcript_id "gnl|WGS:JAAVVJ|G4P62_T028104"; locus_tag "G4P62_016836"; note "transcript variant X7"; orig_protein_id "gnl|WGS:JAAVVJ|G4P62_P028104"; orig_transcript_id "gnl|WGS:JAAVVJ|G4P62_T028104"; product "ubiquitin-associated protein 2-like"; transcript_biotype "mRNA"; exon_number "19";
CM025026.1	Genbank	exon	20948194	20948398	.	+	.	gene_id "G4P62_016836"; transcript_id "gnl|WGS:JAAVVJ|G4P62_T028104"; locus_tag "G4P62_016836"; note "transcript variant X7"; orig_protein_id "gnl|WGS:JAAVVJ|G4P62_P028104"; orig_transcript_id "gnl|WGS:JAAVVJ|G4P62_T028104"; product "ubiquitin-associated protein 2-like"; transcript_biotype "mRNA"; exon_number "20";
CM025026.1	Genbank	exon	20948629	20948720	.	+	.	gene_id "G4P62_016836"; transcript_id "gnl|WGS:JAAVVJ|G4P62_T028104"; locus_tag "G4P62_016836"; note "transcript variant X7"; orig_protein_id "gnl|WGS:JAAVVJ|G4P62_P028104"; orig_transcript_id "gnl|WGS:JAAVVJ|G4P62_T028104"; product "ubiquitin-associated protein 2-like"; transcript_biotype "mRNA"; exon_number "21";
CM025026.1	Genbank	exon	20949037	20949087	.	+	.	gene_id "G4P62_016836"; transcript_id "gnl|WGS:JAAVVJ|G4P62_T028104"; locus_tag "G4P62_016836"; note "transcript variant X7"; orig_protein_id "gnl|WGS:JAAVVJ|G4P62_P028104"; orig_transcript_id "gnl|WGS:JAAVVJ|G4P62_T028104"; product "ubiquitin-associated protein 2-like"; transcript_biotype "mRNA"; exon_number "22";
CM025026.1	Genbank	exon	20950953	20951028	.	+	.	gene_id "G4P62_016836"; transcript_id "gnl|WGS:JAAVVJ|G4P62_T028104"; locus_tag "G4P62_016836"; note "transcript variant X7"; orig_protein_id "gnl|WGS:JAAVVJ|G4P62_P028104"; orig_transcript_id "gnl|WGS:JAAVVJ|G4P62_T028104"; product "ubiquitin-associated protein 2-like"; transcript_biotype "mRNA"; exon_number "23";
CM025026.1	Genbank	exon	20951191	20951391	.	+	.	gene_id "G4P62_016836"; transcript_id "gnl|WGS:JAAVVJ|G4P62_T028104"; locus_tag "G4P62_016836"; note "transcript variant X7"; orig_protein_id "gnl|WGS:JAAVVJ|G4P62_P028104"; orig_transcript_id "gnl|WGS:JAAVVJ|G4P62_T028104"; product "ubiquitin-associated protein 2-like"; transcript_biotype "mRNA"; exon_number "24";
CM025026.1	Genbank	exon	20951983	20952150	.	+	.	gene_id "G4P62_016836"; transcript_id "gnl|WGS:JAAVVJ|G4P62_T028104"; locus_tag "G4P62_016836"; note "transcript variant X7"; orig_protein_id "gnl|WGS:JAAVVJ|G4P62_P028104"; orig_transcript_id "gnl|WGS:JAAVVJ|G4P62_T028104"; product "ubiquitin-associated protein 2-like"; transcript_biotype "mRNA"; exon_number "25";
CM025026.1	Genbank	exon	20953098	20953171	.	+	.	gene_id "G4P62_016836"; transcript_id "gnl|WGS:JAAVVJ|G4P62_T028104"; locus_tag "G4P62_016836"; note "transcript variant X7"; orig_protein_id "gnl|WGS:JAAVVJ|G4P62_P028104"; orig_transcript_id "gnl|WGS:JAAVVJ|G4P62_T028104"; product "ubiquitin-associated protein 2-like"; transcript_biotype "mRNA"; exon_number "26";
CM025026.1	Genbank	exon	20953616	20953807	.	+	.	gene_id "G4P62_016836"; transcript_id "gnl|WGS:JAAVVJ|G4P62_T028104"; locus_tag "G4P62_016836"; note "transcript variant X7"; orig_protein_id "gnl|WGS:JAAVVJ|G4P62_P028104"; orig_transcript_id "gnl|WGS:JAAVVJ|G4P62_T028104"; product "ubiquitin-associated protein 2-like"; transcript_biotype "mRNA"; exon_number "27";
CM025026.1	Genbank	exon	20953908	20954727	.	+	.	gene_id "G4P62_016836"; transcript_id "gnl|WGS:JAAVVJ|G4P62_T028104"; locus_tag "G4P62_016836"; note "transcript variant X7"; orig_protein_id "gnl|WGS:JAAVVJ|G4P62_P028104"; orig_transcript_id "gnl|WGS:JAAVVJ|G4P62_T028104"; product "ubiquitin-associated protein 2-like"; transcript_biotype "mRNA"; exon_number "28";
CM025026.1	Genbank	CDS	20932190	20932282	.	+	0	gene_id "G4P62_016836"; transcript_id "gnl|WGS:JAAVVJ|G4P62_T028104"; gbkey "CDS"; locus_tag "G4P62_016836"; orig_transcript_id "gnl|WGS:JAAVVJ|G4P62_T028104"; product "transcript variant X7"; protein_id "KAF7200373.1"; exon_number "2";
CM025026.1	Genbank	CDS	20932450	20932527	.	+	0	gene_id "G4P62_016836"; transcript_id "gnl|WGS:JAAVVJ|G4P62_T028104"; gbkey "CDS"; locus_tag "G4P62_016836"; orig_transcript_id "gnl|WGS:JAAVVJ|G4P62_T028104"; product "transcript variant X7"; protein_id "KAF7200373.1"; exon_number "3";
CM025026.1	Genbank	CDS	20932645	20932755	.	+	0	gene_id "G4P62_016836"; transcript_id "gnl|WGS:JAAVVJ|G4P62_T028104"; gbkey "CDS"; locus_tag "G4P62_016836"; orig_transcript_id "gnl|WGS:JAAVVJ|G4P62_T028104"; product "transcript variant X7"; protein_id "KAF7200373.1"; exon_number "4";
CM025026.1	Genbank	CDS	20934114	20934270	.	+	0	gene_id "G4P62_016836"; transcript_id "gnl|WGS:JAAVVJ|G4P62_T028104"; gbkey "CDS"; locus_tag "G4P62_016836"; orig_transcript_id "gnl|WGS:JAAVVJ|G4P62_T028104"; product "transcript variant X7"; protein_id "KAF7200373.1"; exon_number "5";
CM025026.1	Genbank	CDS	20934425	20934502	.	+	2	gene_id "G4P62_016836"; transcript_id "gnl|WGS:JAAVVJ|G4P62_T028104"; gbkey "CDS"; locus_tag "G4P62_016836"; orig_transcript_id "gnl|WGS:JAAVVJ|G4P62_T028104"; product "transcript variant X7"; protein_id "KAF7200373.1"; exon_number "6";
CM025026.1	Genbank	CDS	20934717	20934780	.	+	2	gene_id "G4P62_016836"; transcript_id "gnl|WGS:JAAVVJ|G4P62_T028104"; gbkey "CDS"; locus_tag "G4P62_016836"; orig_transcript_id "gnl|WGS:JAAVVJ|G4P62_T028104"; product "transcript variant X7"; protein_id "KAF7200373.1"; exon_number "7";
CM025026.1	Genbank	CDS	20935671	20935759	.	+	1	gene_id "G4P62_016836"; transcript_id "gnl|WGS:JAAVVJ|G4P62_T028104"; gbkey "CDS"; locus_tag "G4P62_016836"; orig_transcript_id "gnl|WGS:JAAVVJ|G4P62_T028104"; product "transcript variant X7"; protein_id "KAF7200373.1"; exon_number "8";
CM025026.1	Genbank	CDS	20939084	20939136	.	+	2	gene_id "G4P62_016836"; transcript_id "gnl|WGS:JAAVVJ|G4P62_T028104"; gbkey "CDS"; locus_tag "G4P62_016836"; orig_transcript_id "gnl|WGS:JAAVVJ|G4P62_T028104"; product "transcript variant X7"; protein_id "KAF7200373.1"; exon_number "9";
CM025026.1	Genbank	CDS	20939674	20939738	.	+	0	gene_id "G4P62_016836"; transcript_id "gnl|WGS:JAAVVJ|G4P62_T028104"; gbkey "CDS"; locus_tag "G4P62_016836"; orig_transcript_id "gnl|WGS:JAAVVJ|G4P62_T028104"; product "transcript variant X7"; protein_id "KAF7200373.1"; exon_number "10";
CM025026.1	Genbank	CDS	20939839	20940061	.	+	1	gene_id "G4P62_016836"; transcript_id "gnl|WGS:JAAVVJ|G4P62_T028104"; gbkey "CDS"; locus_tag "G4P62_016836"; orig_transcript_id "gnl|WGS:JAAVVJ|G4P62_T028104"; product "transcript variant X7"; protein_id "KAF7200373.1"; exon_number "11";
CM025026.1	Genbank	CDS	20940169	20940424	.	+	0	gene_id "G4P62_016836"; transcript_id "gnl|WGS:JAAVVJ|G4P62_T028104"; gbkey "CDS"; locus_tag "G4P62_016836"; orig_transcript_id "gnl|WGS:JAAVVJ|G4P62_T028104"; product "transcript variant X7"; protein_id "KAF7200373.1"; exon_number "12";
CM025026.1	Genbank	CDS	20940503	20940643	.	+	2	gene_id "G4P62_016836"; transcript_id "gnl|WGS:JAAVVJ|G4P62_T028104"; gbkey "CDS"; locus_tag "G4P62_016836"; orig_transcript_id "gnl|WGS:JAAVVJ|G4P62_T028104"; product "transcript variant X7"; protein_id "KAF7200373.1"; exon_number "13";
CM025026.1	Genbank	CDS	20941737	20941873	.	+	2	gene_id "G4P62_016836"; transcript_id "gnl|WGS:JAAVVJ|G4P62_T028104"; gbkey "CDS"; locus_tag "G4P62_016836"; orig_transcript_id "gnl|WGS:JAAVVJ|G4P62_T028104"; product "transcript variant X7"; protein_id "KAF7200373.1"; exon_number "14";
CM025026.1	Genbank	CDS	20942158	20942384	.	+	0	gene_id "G4P62_016836"; transcript_id "gnl|WGS:JAAVVJ|G4P62_T028104"; gbkey "CDS"; locus_tag "G4P62_016836"; orig_transcript_id "gnl|WGS:JAAVVJ|G4P62_T028104"; product "transcript variant X7"; protein_id "KAF7200373.1"; exon_number "15";
CM025026.1	Genbank	CDS	20945377	20945620	.	+	1	gene_id "G4P62_016836"; transcript_id "gnl|WGS:JAAVVJ|G4P62_T028104"; gbkey "CDS"; locus_tag "G4P62_016836"; orig_transcript_id "gnl|WGS:JAAVVJ|G4P62_T028104"; product "transcript variant X7"; protein_id "KAF7200373.1"; exon_number "16";
CM025026.1	Genbank	CDS	20945764	20945803	.	+	0	gene_id "G4P62_016836"; transcript_id "gnl|WGS:JAAVVJ|G4P62_T028104"; gbkey "CDS"; locus_tag "G4P62_016836"; orig_transcript_id "gnl|WGS:JAAVVJ|G4P62_T028104"; product "transcript variant X7"; protein_id "KAF7200373.1"; exon_number "17";
CM025026.1	Genbank	CDS	20947698	20947815	.	+	2	gene_id "G4P62_016836"; transcript_id "gnl|WGS:JAAVVJ|G4P62_T028104"; gbkey "CDS"; locus_tag "G4P62_016836"; orig_transcript_id "gnl|WGS:JAAVVJ|G4P62_T028104"; product "transcript variant X7"; protein_id "KAF7200373.1"; exon_number "18";
CM025026.1	Genbank	CDS	20947991	20948048	.	+	1	gene_id "G4P62_016836"; transcript_id "gnl|WGS:JAAVVJ|G4P62_T028104"; gbkey "CDS"; locus_tag "G4P62_016836"; orig_transcript_id "gnl|WGS:JAAVVJ|G4P62_T028104"; product "transcript variant X7"; protein_id "KAF7200373.1"; exon_number "19";
CM025026.1	Genbank	CDS	20948194	20948398	.	+	0	gene_id "G4P62_016836"; transcript_id "gnl|WGS:JAAVVJ|G4P62_T028104"; gbkey "CDS"; locus_tag "G4P62_016836"; orig_transcript_id "gnl|WGS:JAAVVJ|G4P62_T028104"; product "transcript variant X7"; protein_id "KAF7200373.1"; exon_number "20";
CM025026.1	Genbank	CDS	20948629	20948720	.	+	2	gene_id "G4P62_016836"; transcript_id "gnl|WGS:JAAVVJ|G4P62_T028104"; gbkey "CDS"; locus_tag "G4P62_016836"; orig_transcript_id "gnl|WGS:JAAVVJ|G4P62_T028104"; product "transcript variant X7"; protein_id "KAF7200373.1"; exon_number "21";
CM025026.1	Genbank	CDS	20949037	20949087	.	+	0	gene_id "G4P62_016836"; transcript_id "gnl|WGS:JAAVVJ|G4P62_T028104"; gbkey "CDS"; locus_tag "G4P62_016836"; orig_transcript_id "gnl|WGS:JAAVVJ|G4P62_T028104"; product "transcript variant X7"; protein_id "KAF7200373.1"; exon_number "22";
CM025026.1	Genbank	CDS	20950953	20951028	.	+	0	gene_id "G4P62_016836"; transcript_id "gnl|WGS:JAAVVJ|G4P62_T028104"; gbkey "CDS"; locus_tag "G4P62_016836"; orig_transcript_id "gnl|WGS:JAAVVJ|G4P62_T028104"; product "transcript variant X7"; protein_id "KAF7200373.1"; exon_number "23";
CM025026.1	Genbank	CDS	20951191	20951391	.	+	2	gene_id "G4P62_016836"; transcript_id "gnl|WGS:JAAVVJ|G4P62_T028104"; gbkey "CDS"; locus_tag "G4P62_016836"; orig_transcript_id "gnl|WGS:JAAVVJ|G4P62_T028104"; product "transcript variant X7"; protein_id "KAF7200373.1"; exon_number "24";
CM025026.1	Genbank	CDS	20951983	20952150	.	+	2	gene_id "G4P62_016836"; transcript_id "gnl|WGS:JAAVVJ|G4P62_T028104"; gbkey "CDS"; locus_tag "G4P62_016836"; orig_transcript_id "gnl|WGS:JAAVVJ|G4P62_T028104"; product "transcript variant X7"; protein_id "KAF7200373.1"; exon_number "25";
CM025026.1	Genbank	CDS	20953098	20953171	.	+	2	gene_id "G4P62_016836"; transcript_id "gnl|WGS:JAAVVJ|G4P62_T028104"; gbkey "CDS"; locus_tag "G4P62_016836"; orig_transcript_id "gnl|WGS:JAAVVJ|G4P62_T028104"; product "transcript variant X7"; protein_id "KAF7200373.1"; exon_number "26";
CM025026.1	Genbank	CDS	20953616	20953807	.	+	0	gene_id "G4P62_016836"; transcript_id "gnl|WGS:JAAVVJ|G4P62_T028104"; gbkey "CDS"; locus_tag "G4P62_016836"; orig_transcript_id "gnl|WGS:JAAVVJ|G4P62_T028104"; product "transcript variant X7"; protein_id "KAF7200373.1"; exon_number "27";
CM025026.1	Genbank	CDS	20953908	20954000	.	+	0	gene_id "G4P62_016836"; transcript_id "gnl|WGS:JAAVVJ|G4P62_T028104"; gbkey "CDS"; locus_tag "G4P62_016836"; orig_transcript_id "gnl|WGS:JAAVVJ|G4P62_T028104"; product "transcript variant X7"; protein_id "KAF7200373.1"; exon_number "28";
CM025026.1	Genbank	start_codon	20932190	20932192	.	+	0	gene_id "G4P62_016836"; transcript_id "gnl|WGS:JAAVVJ|G4P62_T028104"; gbkey "CDS"; locus_tag "G4P62_016836"; orig_transcript_id "gnl|WGS:JAAVVJ|G4P62_T028104"; product "transcript variant X7"; protein_id "KAF7200373.1"; exon_number "2";
CM025026.1	Genbank	stop_codon	20954001	20954003	.	+	0	gene_id "G4P62_016836"; transcript_id "gnl|WGS:JAAVVJ|G4P62_T028104"; gbkey "CDS"; locus_tag "G4P62_016836"; orig_transcript_id "gnl|WGS:JAAVVJ|G4P62_T028104"; product "transcript variant X7"; protein_id "KAF7200373.1"; exon_number "28";
CM025026.1	Genbank	transcript	20930759	20954727	.	+	.	gene_id "G4P62_016836"; transcript_id "gnl|WGS:JAAVVJ|G4P62_T028105"; gbkey "mRNA"; locus_tag "G4P62_016836"; note "transcript variant X5"; orig_protein_id "gnl|WGS:JAAVVJ|G4P62_P028105"; orig_transcript_id "gnl|WGS:JAAVVJ|G4P62_T028105"; product "ubiquitin-associated protein 2-like"; transcript_biotype "mRNA";
CM025026.1	Genbank	exon	20930759	20930879	.	+	.	gene_id "G4P62_016836"; transcript_id "gnl|WGS:JAAVVJ|G4P62_T028105"; locus_tag "G4P62_016836"; note "transcript variant X5"; orig_protein_id "gnl|WGS:JAAVVJ|G4P62_P028105"; orig_transcript_id "gnl|WGS:JAAVVJ|G4P62_T028105"; product "ubiquitin-associated protein 2-like"; transcript_biotype "mRNA"; exon_number "1";
CM025026.1	Genbank	exon	20932147	20932282	.	+	.	gene_id "G4P62_016836"; transcript_id "gnl|WGS:JAAVVJ|G4P62_T028105"; locus_tag "G4P62_016836"; note "transcript variant X5"; orig_protein_id "gnl|WGS:JAAVVJ|G4P62_P028105"; orig_transcript_id "gnl|WGS:JAAVVJ|G4P62_T028105"; product "ubiquitin-associated protein 2-like"; transcript_biotype "mRNA"; exon_number "2";
CM025026.1	Genbank	exon	20932450	20932527	.	+	.	gene_id "G4P62_016836"; transcript_id "gnl|WGS:JAAVVJ|G4P62_T028105"; locus_tag "G4P62_016836"; note "transcript variant X5"; orig_protein_id "gnl|WGS:JAAVVJ|G4P62_P028105"; orig_transcript_id "gnl|WGS:JAAVVJ|G4P62_T028105"; product "ubiquitin-associated protein 2-like"; transcript_biotype "mRNA"; exon_number "3";
CM025026.1	Genbank	exon	20932645	20932755	.	+	.	gene_id "G4P62_016836"; transcript_id "gnl|WGS:JAAVVJ|G4P62_T028105"; locus_tag "G4P62_016836"; note "transcript variant X5"; orig_protein_id "gnl|WGS:JAAVVJ|G4P62_P028105"; orig_transcript_id "gnl|WGS:JAAVVJ|G4P62_T028105"; product "ubiquitin-associated protein 2-like"; transcript_biotype "mRNA"; exon_number "4";
CM025026.1	Genbank	exon	20934114	20934270	.	+	.	gene_id "G4P62_016836"; transcript_id "gnl|WGS:JAAVVJ|G4P62_T028105"; locus_tag "G4P62_016836"; note "transcript variant X5"; orig_protein_id "gnl|WGS:JAAVVJ|G4P62_P028105"; orig_transcript_id "gnl|WGS:JAAVVJ|G4P62_T028105"; product "ubiquitin-associated protein 2-like"; transcript_biotype "mRNA"; exon_number "5";
CM025026.1	Genbank	exon	20934425	20934502	.	+	.	gene_id "G4P62_016836"; transcript_id "gnl|WGS:JAAVVJ|G4P62_T028105"; locus_tag "G4P62_016836"; note "transcript variant X5"; orig_protein_id "gnl|WGS:JAAVVJ|G4P62_P028105"; orig_transcript_id "gnl|WGS:JAAVVJ|G4P62_T028105"; product "ubiquitin-associated protein 2-like"; transcript_biotype "mRNA"; exon_number "6";
CM025026.1	Genbank	exon	20934717	20934780	.	+	.	gene_id "G4P62_016836"; transcript_id "gnl|WGS:JAAVVJ|G4P62_T028105"; locus_tag "G4P62_016836"; note "transcript variant X5"; orig_protein_id "gnl|WGS:JAAVVJ|G4P62_P028105"; orig_transcript_id "gnl|WGS:JAAVVJ|G4P62_T028105"; product "ubiquitin-associated protein 2-like"; transcript_biotype "mRNA"; exon_number "7";
CM025026.1	Genbank	exon	20935671	20935759	.	+	.	gene_id "G4P62_016836"; transcript_id "gnl|WGS:JAAVVJ|G4P62_T028105"; locus_tag "G4P62_016836"; note "transcript variant X5"; orig_protein_id "gnl|WGS:JAAVVJ|G4P62_P028105"; orig_transcript_id "gnl|WGS:JAAVVJ|G4P62_T028105"; product "ubiquitin-associated protein 2-like"; transcript_biotype "mRNA"; exon_number "8";
CM025026.1	Genbank	exon	20939084	20939136	.	+	.	gene_id "G4P62_016836"; transcript_id "gnl|WGS:JAAVVJ|G4P62_T028105"; locus_tag "G4P62_016836"; note "transcript variant X5"; orig_protein_id "gnl|WGS:JAAVVJ|G4P62_P028105"; orig_transcript_id "gnl|WGS:JAAVVJ|G4P62_T028105"; product "ubiquitin-associated protein 2-like"; transcript_biotype "mRNA"; exon_number "9";
CM025026.1	Genbank	exon	20939674	20939738	.	+	.	gene_id "G4P62_016836"; transcript_id "gnl|WGS:JAAVVJ|G4P62_T028105"; locus_tag "G4P62_016836"; note "transcript variant X5"; orig_protein_id "gnl|WGS:JAAVVJ|G4P62_P028105"; orig_transcript_id "gnl|WGS:JAAVVJ|G4P62_T028105"; product "ubiquitin-associated protein 2-like"; transcript_biotype "mRNA"; exon_number "10";
CM025026.1	Genbank	exon	20939839	20940061	.	+	.	gene_id "G4P62_016836"; transcript_id "gnl|WGS:JAAVVJ|G4P62_T028105"; locus_tag "G4P62_016836"; note "transcript variant X5"; orig_protein_id "gnl|WGS:JAAVVJ|G4P62_P028105"; orig_transcript_id "gnl|WGS:JAAVVJ|G4P62_T028105"; product "ubiquitin-associated protein 2-like"; transcript_biotype "mRNA"; exon_number "11";
CM025026.1	Genbank	exon	20940169	20940424	.	+	.	gene_id "G4P62_016836"; transcript_id "gnl|WGS:JAAVVJ|G4P62_T028105"; locus_tag "G4P62_016836"; note "transcript variant X5"; orig_protein_id "gnl|WGS:JAAVVJ|G4P62_P028105"; orig_transcript_id "gnl|WGS:JAAVVJ|G4P62_T028105"; product "ubiquitin-associated protein 2-like"; transcript_biotype "mRNA"; exon_number "12";
CM025026.1	Genbank	exon	20940503	20940643	.	+	.	gene_id "G4P62_016836"; transcript_id "gnl|WGS:JAAVVJ|G4P62_T028105"; locus_tag "G4P62_016836"; note "transcript variant X5"; orig_protein_id "gnl|WGS:JAAVVJ|G4P62_P028105"; orig_transcript_id "gnl|WGS:JAAVVJ|G4P62_T028105"; product "ubiquitin-associated protein 2-like"; transcript_biotype "mRNA"; exon_number "13";
CM025026.1	Genbank	exon	20941737	20941873	.	+	.	gene_id "G4P62_016836"; transcript_id "gnl|WGS:JAAVVJ|G4P62_T028105"; locus_tag "G4P62_016836"; note "transcript variant X5"; orig_protein_id "gnl|WGS:JAAVVJ|G4P62_P028105"; orig_transcript_id "gnl|WGS:JAAVVJ|G4P62_T028105"; product "ubiquitin-associated protein 2-like"; transcript_biotype "mRNA"; exon_number "14";
CM025026.1	Genbank	exon	20942158	20942384	.	+	.	gene_id "G4P62_016836"; transcript_id "gnl|WGS:JAAVVJ|G4P62_T028105"; locus_tag "G4P62_016836"; note "transcript variant X5"; orig_protein_id "gnl|WGS:JAAVVJ|G4P62_P028105"; orig_transcript_id "gnl|WGS:JAAVVJ|G4P62_T028105"; product "ubiquitin-associated protein 2-like"; transcript_biotype "mRNA"; exon_number "15";
CM025026.1	Genbank	exon	20945482	20945620	.	+	.	gene_id "G4P62_016836"; transcript_id "gnl|WGS:JAAVVJ|G4P62_T028105"; locus_tag "G4P62_016836"; note "transcript variant X5"; orig_protein_id "gnl|WGS:JAAVVJ|G4P62_P028105"; orig_transcript_id "gnl|WGS:JAAVVJ|G4P62_T028105"; product "ubiquitin-associated protein 2-like"; transcript_biotype "mRNA"; exon_number "16";
CM025026.1	Genbank	exon	20945764	20945803	.	+	.	gene_id "G4P62_016836"; transcript_id "gnl|WGS:JAAVVJ|G4P62_T028105"; locus_tag "G4P62_016836"; note "transcript variant X5"; orig_protein_id "gnl|WGS:JAAVVJ|G4P62_P028105"; orig_transcript_id "gnl|WGS:JAAVVJ|G4P62_T028105"; product "ubiquitin-associated protein 2-like"; transcript_biotype "mRNA"; exon_number "17";
CM025026.1	Genbank	exon	20947698	20947815	.	+	.	gene_id "G4P62_016836"; transcript_id "gnl|WGS:JAAVVJ|G4P62_T028105"; locus_tag "G4P62_016836"; note "transcript variant X5"; orig_protein_id "gnl|WGS:JAAVVJ|G4P62_P028105"; orig_transcript_id "gnl|WGS:JAAVVJ|G4P62_T028105"; product "ubiquitin-associated protein 2-like"; transcript_biotype "mRNA"; exon_number "18";
CM025026.1	Genbank	exon	20947991	20948048	.	+	.	gene_id "G4P62_016836"; transcript_id "gnl|WGS:JAAVVJ|G4P62_T028105"; locus_tag "G4P62_016836"; note "transcript variant X5"; orig_protein_id "gnl|WGS:JAAVVJ|G4P62_P028105"; orig_transcript_id "gnl|WGS:JAAVVJ|G4P62_T028105"; product "ubiquitin-associated protein 2-like"; transcript_biotype "mRNA"; exon_number "19";
CM025026.1	Genbank	exon	20948194	20948398	.	+	.	gene_id "G4P62_016836"; transcript_id "gnl|WGS:JAAVVJ|G4P62_T028105"; locus_tag "G4P62_016836"; note "transcript variant X5"; orig_protein_id "gnl|WGS:JAAVVJ|G4P62_P028105"; orig_transcript_id "gnl|WGS:JAAVVJ|G4P62_T028105"; product "ubiquitin-associated protein 2-like"; transcript_biotype "mRNA"; exon_number "20";
CM025026.1	Genbank	exon	20948629	20948720	.	+	.	gene_id "G4P62_016836"; transcript_id "gnl|WGS:JAAVVJ|G4P62_T028105"; locus_tag "G4P62_016836"; note "transcript variant X5"; orig_protein_id "gnl|WGS:JAAVVJ|G4P62_P028105"; orig_transcript_id "gnl|WGS:JAAVVJ|G4P62_T028105"; product "ubiquitin-associated protein 2-like"; transcript_biotype "mRNA"; exon_number "21";
CM025026.1	Genbank	exon	20949037	20949087	.	+	.	gene_id "G4P62_016836"; transcript_id "gnl|WGS:JAAVVJ|G4P62_T028105"; locus_tag "G4P62_016836"; note "transcript variant X5"; orig_protein_id "gnl|WGS:JAAVVJ|G4P62_P028105"; orig_transcript_id "gnl|WGS:JAAVVJ|G4P62_T028105"; product "ubiquitin-associated protein 2-like"; transcript_biotype "mRNA"; exon_number "22";
CM025026.1	Genbank	exon	20950953	20951028	.	+	.	gene_id "G4P62_016836"; transcript_id "gnl|WGS:JAAVVJ|G4P62_T028105"; locus_tag "G4P62_016836"; note "transcript variant X5"; orig_protein_id "gnl|WGS:JAAVVJ|G4P62_P028105"; orig_transcript_id "gnl|WGS:JAAVVJ|G4P62_T028105"; product "ubiquitin-associated protein 2-like"; transcript_biotype "mRNA"; exon_number "23";
CM025026.1	Genbank	exon	20951191	20951391	.	+	.	gene_id "G4P62_016836"; transcript_id "gnl|WGS:JAAVVJ|G4P62_T028105"; locus_tag "G4P62_016836"; note "transcript variant X5"; orig_protein_id "gnl|WGS:JAAVVJ|G4P62_P028105"; orig_transcript_id "gnl|WGS:JAAVVJ|G4P62_T028105"; product "ubiquitin-associated protein 2-like"; transcript_biotype "mRNA"; exon_number "24";
CM025026.1	Genbank	exon	20951971	20952150	.	+	.	gene_id "G4P62_016836"; transcript_id "gnl|WGS:JAAVVJ|G4P62_T028105"; locus_tag "G4P62_016836"; note "transcript variant X5"; orig_protein_id "gnl|WGS:JAAVVJ|G4P62_P028105"; orig_transcript_id "gnl|WGS:JAAVVJ|G4P62_T028105"; product "ubiquitin-associated protein 2-like"; transcript_biotype "mRNA"; exon_number "25";
CM025026.1	Genbank	exon	20952540	20952644	.	+	.	gene_id "G4P62_016836"; transcript_id "gnl|WGS:JAAVVJ|G4P62_T028105"; locus_tag "G4P62_016836"; note "transcript variant X5"; orig_protein_id "gnl|WGS:JAAVVJ|G4P62_P028105"; orig_transcript_id "gnl|WGS:JAAVVJ|G4P62_T028105"; product "ubiquitin-associated protein 2-like"; transcript_biotype "mRNA"; exon_number "26";
CM025026.1	Genbank	exon	20953098	20953171	.	+	.	gene_id "G4P62_016836"; transcript_id "gnl|WGS:JAAVVJ|G4P62_T028105"; locus_tag "G4P62_016836"; note "transcript variant X5"; orig_protein_id "gnl|WGS:JAAVVJ|G4P62_P028105"; orig_transcript_id "gnl|WGS:JAAVVJ|G4P62_T028105"; product "ubiquitin-associated protein 2-like"; transcript_biotype "mRNA"; exon_number "27";
CM025026.1	Genbank	exon	20953616	20953807	.	+	.	gene_id "G4P62_016836"; transcript_id "gnl|WGS:JAAVVJ|G4P62_T028105"; locus_tag "G4P62_016836"; note "transcript variant X5"; orig_protein_id "gnl|WGS:JAAVVJ|G4P62_P028105"; orig_transcript_id "gnl|WGS:JAAVVJ|G4P62_T028105"; product "ubiquitin-associated protein 2-like"; transcript_biotype "mRNA"; exon_number "28";
CM025026.1	Genbank	exon	20953908	20954727	.	+	.	gene_id "G4P62_016836"; transcript_id "gnl|WGS:JAAVVJ|G4P62_T028105"; locus_tag "G4P62_016836"; note "transcript variant X5"; orig_protein_id "gnl|WGS:JAAVVJ|G4P62_P028105"; orig_transcript_id "gnl|WGS:JAAVVJ|G4P62_T028105"; product "ubiquitin-associated protein 2-like"; transcript_biotype "mRNA"; exon_number "29";
CM025026.1	Genbank	CDS	20932190	20932282	.	+	0	gene_id "G4P62_016836"; transcript_id "gnl|WGS:JAAVVJ|G4P62_T028105"; gbkey "CDS"; locus_tag "G4P62_016836"; orig_transcript_id "gnl|WGS:JAAVVJ|G4P62_T028105"; product "transcript variant X5"; protein_id "KAF7200374.1"; exon_number "2";
CM025026.1	Genbank	CDS	20932450	20932527	.	+	0	gene_id "G4P62_016836"; transcript_id "gnl|WGS:JAAVVJ|G4P62_T028105"; gbkey "CDS"; locus_tag "G4P62_016836"; orig_transcript_id "gnl|WGS:JAAVVJ|G4P62_T028105"; product "transcript variant X5"; protein_id "KAF7200374.1"; exon_number "3";
CM025026.1	Genbank	CDS	20932645	20932755	.	+	0	gene_id "G4P62_016836"; transcript_id "gnl|WGS:JAAVVJ|G4P62_T028105"; gbkey "CDS"; locus_tag "G4P62_016836"; orig_transcript_id "gnl|WGS:JAAVVJ|G4P62_T028105"; product "transcript variant X5"; protein_id "KAF7200374.1"; exon_number "4";
CM025026.1	Genbank	CDS	20934114	20934270	.	+	0	gene_id "G4P62_016836"; transcript_id "gnl|WGS:JAAVVJ|G4P62_T028105"; gbkey "CDS"; locus_tag "G4P62_016836"; orig_transcript_id "gnl|WGS:JAAVVJ|G4P62_T028105"; product "transcript variant X5"; protein_id "KAF7200374.1"; exon_number "5";
CM025026.1	Genbank	CDS	20934425	20934502	.	+	2	gene_id "G4P62_016836"; transcript_id "gnl|WGS:JAAVVJ|G4P62_T028105"; gbkey "CDS"; locus_tag "G4P62_016836"; orig_transcript_id "gnl|WGS:JAAVVJ|G4P62_T028105"; product "transcript variant X5"; protein_id "KAF7200374.1"; exon_number "6";
CM025026.1	Genbank	CDS	20934717	20934780	.	+	2	gene_id "G4P62_016836"; transcript_id "gnl|WGS:JAAVVJ|G4P62_T028105"; gbkey "CDS"; locus_tag "G4P62_016836"; orig_transcript_id "gnl|WGS:JAAVVJ|G4P62_T028105"; product "transcript variant X5"; protein_id "KAF7200374.1"; exon_number "7";
CM025026.1	Genbank	CDS	20935671	20935759	.	+	1	gene_id "G4P62_016836"; transcript_id "gnl|WGS:JAAVVJ|G4P62_T028105"; gbkey "CDS"; locus_tag "G4P62_016836"; orig_transcript_id "gnl|WGS:JAAVVJ|G4P62_T028105"; product "transcript variant X5"; protein_id "KAF7200374.1"; exon_number "8";
CM025026.1	Genbank	CDS	20939084	20939136	.	+	2	gene_id "G4P62_016836"; transcript_id "gnl|WGS:JAAVVJ|G4P62_T028105"; gbkey "CDS"; locus_tag "G4P62_016836"; orig_transcript_id "gnl|WGS:JAAVVJ|G4P62_T028105"; product "transcript variant X5"; protein_id "KAF7200374.1"; exon_number "9";
CM025026.1	Genbank	CDS	20939674	20939738	.	+	0	gene_id "G4P62_016836"; transcript_id "gnl|WGS:JAAVVJ|G4P62_T028105"; gbkey "CDS"; locus_tag "G4P62_016836"; orig_transcript_id "gnl|WGS:JAAVVJ|G4P62_T028105"; product "transcript variant X5"; protein_id "KAF7200374.1"; exon_number "10";
CM025026.1	Genbank	CDS	20939839	20940061	.	+	1	gene_id "G4P62_016836"; transcript_id "gnl|WGS:JAAVVJ|G4P62_T028105"; gbkey "CDS"; locus_tag "G4P62_016836"; orig_transcript_id "gnl|WGS:JAAVVJ|G4P62_T028105"; product "transcript variant X5"; protein_id "KAF7200374.1"; exon_number "11";
CM025026.1	Genbank	CDS	20940169	20940424	.	+	0	gene_id "G4P62_016836"; transcript_id "gnl|WGS:JAAVVJ|G4P62_T028105"; gbkey "CDS"; locus_tag "G4P62_016836"; orig_transcript_id "gnl|WGS:JAAVVJ|G4P62_T028105"; product "transcript variant X5"; protein_id "KAF7200374.1"; exon_number "12";
CM025026.1	Genbank	CDS	20940503	20940643	.	+	2	gene_id "G4P62_016836"; transcript_id "gnl|WGS:JAAVVJ|G4P62_T028105"; gbkey "CDS"; locus_tag "G4P62_016836"; orig_transcript_id "gnl|WGS:JAAVVJ|G4P62_T028105"; product "transcript variant X5"; protein_id "KAF7200374.1"; exon_number "13";
CM025026.1	Genbank	CDS	20941737	20941873	.	+	2	gene_id "G4P62_016836"; transcript_id "gnl|WGS:JAAVVJ|G4P62_T028105"; gbkey "CDS"; locus_tag "G4P62_016836"; orig_transcript_id "gnl|WGS:JAAVVJ|G4P62_T028105"; product "transcript variant X5"; protein_id "KAF7200374.1"; exon_number "14";
CM025026.1	Genbank	CDS	20942158	20942384	.	+	0	gene_id "G4P62_016836"; transcript_id "gnl|WGS:JAAVVJ|G4P62_T028105"; gbkey "CDS"; locus_tag "G4P62_016836"; orig_transcript_id "gnl|WGS:JAAVVJ|G4P62_T028105"; product "transcript variant X5"; protein_id "KAF7200374.1"; exon_number "15";
CM025026.1	Genbank	CDS	20945482	20945620	.	+	1	gene_id "G4P62_016836"; transcript_id "gnl|WGS:JAAVVJ|G4P62_T028105"; gbkey "CDS"; locus_tag "G4P62_016836"; orig_transcript_id "gnl|WGS:JAAVVJ|G4P62_T028105"; product "transcript variant X5"; protein_id "KAF7200374.1"; exon_number "16";
CM025026.1	Genbank	CDS	20945764	20945803	.	+	0	gene_id "G4P62_016836"; transcript_id "gnl|WGS:JAAVVJ|G4P62_T028105"; gbkey "CDS"; locus_tag "G4P62_016836"; orig_transcript_id "gnl|WGS:JAAVVJ|G4P62_T028105"; product "transcript variant X5"; protein_id "KAF7200374.1"; exon_number "17";
CM025026.1	Genbank	CDS	20947698	20947815	.	+	2	gene_id "G4P62_016836"; transcript_id "gnl|WGS:JAAVVJ|G4P62_T028105"; gbkey "CDS"; locus_tag "G4P62_016836"; orig_transcript_id "gnl|WGS:JAAVVJ|G4P62_T028105"; product "transcript variant X5"; protein_id "KAF7200374.1"; exon_number "18";
CM025026.1	Genbank	CDS	20947991	20948048	.	+	1	gene_id "G4P62_016836"; transcript_id "gnl|WGS:JAAVVJ|G4P62_T028105"; gbkey "CDS"; locus_tag "G4P62_016836"; orig_transcript_id "gnl|WGS:JAAVVJ|G4P62_T028105"; product "transcript variant X5"; protein_id "KAF7200374.1"; exon_number "19";
CM025026.1	Genbank	CDS	20948194	20948398	.	+	0	gene_id "G4P62_016836"; transcript_id "gnl|WGS:JAAVVJ|G4P62_T028105"; gbkey "CDS"; locus_tag "G4P62_016836"; orig_transcript_id "gnl|WGS:JAAVVJ|G4P62_T028105"; product "transcript variant X5"; protein_id "KAF7200374.1"; exon_number "20";
CM025026.1	Genbank	CDS	20948629	20948720	.	+	2	gene_id "G4P62_016836"; transcript_id "gnl|WGS:JAAVVJ|G4P62_T028105"; gbkey "CDS"; locus_tag "G4P62_016836"; orig_transcript_id "gnl|WGS:JAAVVJ|G4P62_T028105"; product "transcript variant X5"; protein_id "KAF7200374.1"; exon_number "21";
CM025026.1	Genbank	CDS	20949037	20949087	.	+	0	gene_id "G4P62_016836"; transcript_id "gnl|WGS:JAAVVJ|G4P62_T028105"; gbkey "CDS"; locus_tag "G4P62_016836"; orig_transcript_id "gnl|WGS:JAAVVJ|G4P62_T028105"; product "transcript variant X5"; protein_id "KAF7200374.1"; exon_number "22";
CM025026.1	Genbank	CDS	20950953	20951028	.	+	0	gene_id "G4P62_016836"; transcript_id "gnl|WGS:JAAVVJ|G4P62_T028105"; gbkey "CDS"; locus_tag "G4P62_016836"; orig_transcript_id "gnl|WGS:JAAVVJ|G4P62_T028105"; product "transcript variant X5"; protein_id "KAF7200374.1"; exon_number "23";
CM025026.1	Genbank	CDS	20951191	20951391	.	+	2	gene_id "G4P62_016836"; transcript_id "gnl|WGS:JAAVVJ|G4P62_T028105"; gbkey "CDS"; locus_tag "G4P62_016836"; orig_transcript_id "gnl|WGS:JAAVVJ|G4P62_T028105"; product "transcript variant X5"; protein_id "KAF7200374.1"; exon_number "24";
CM025026.1	Genbank	CDS	20951971	20952150	.	+	2	gene_id "G4P62_016836"; transcript_id "gnl|WGS:JAAVVJ|G4P62_T028105"; gbkey "CDS"; locus_tag "G4P62_016836"; orig_transcript_id "gnl|WGS:JAAVVJ|G4P62_T028105"; product "transcript variant X5"; protein_id "KAF7200374.1"; exon_number "25";
CM025026.1	Genbank	CDS	20952540	20952644	.	+	2	gene_id "G4P62_016836"; transcript_id "gnl|WGS:JAAVVJ|G4P62_T028105"; gbkey "CDS"; locus_tag "G4P62_016836"; orig_transcript_id "gnl|WGS:JAAVVJ|G4P62_T028105"; product "transcript variant X5"; protein_id "KAF7200374.1"; exon_number "26";
CM025026.1	Genbank	CDS	20953098	20953171	.	+	2	gene_id "G4P62_016836"; transcript_id "gnl|WGS:JAAVVJ|G4P62_T028105"; gbkey "CDS"; locus_tag "G4P62_016836"; orig_transcript_id "gnl|WGS:JAAVVJ|G4P62_T028105"; product "transcript variant X5"; protein_id "KAF7200374.1"; exon_number "27";
CM025026.1	Genbank	CDS	20953616	20953807	.	+	0	gene_id "G4P62_016836"; transcript_id "gnl|WGS:JAAVVJ|G4P62_T028105"; gbkey "CDS"; locus_tag "G4P62_016836"; orig_transcript_id "gnl|WGS:JAAVVJ|G4P62_T028105"; product "transcript variant X5"; protein_id "KAF7200374.1"; exon_number "28";
CM025026.1	Genbank	CDS	20953908	20954000	.	+	0	gene_id "G4P62_016836"; transcript_id "gnl|WGS:JAAVVJ|G4P62_T028105"; gbkey "CDS"; locus_tag "G4P62_016836"; orig_transcript_id "gnl|WGS:JAAVVJ|G4P62_T028105"; product "transcript variant X5"; protein_id "KAF7200374.1"; exon_number "29";
CM025026.1	Genbank	start_codon	20932190	20932192	.	+	0	gene_id "G4P62_016836"; transcript_id "gnl|WGS:JAAVVJ|G4P62_T028105"; gbkey "CDS"; locus_tag "G4P62_016836"; orig_transcript_id "gnl|WGS:JAAVVJ|G4P62_T028105"; product "transcript variant X5"; protein_id "KAF7200374.1"; exon_number "2";
CM025026.1	Genbank	stop_codon	20954001	20954003	.	+	0	gene_id "G4P62_016836"; transcript_id "gnl|WGS:JAAVVJ|G4P62_T028105"; gbkey "CDS"; locus_tag "G4P62_016836"; orig_transcript_id "gnl|WGS:JAAVVJ|G4P62_T028105"; product "transcript variant X5"; protein_id "KAF7200374.1"; exon_number "29";
CM025026.1	Genbank	gene	20959009	21058421	.	+	.	gene_id "G4P62_016837"; transcript_id ""; description "proprotein convertase subtilisin/kexin type 5"; gbkey "Gene"; gene "pcsk5"; gene_biotype "protein_coding"; locus_tag "G4P62_016837";
CM025026.1	Genbank	transcript	20959009	21058421	.	+	.	gene_id "G4P62_016837"; transcript_id "gnl|WGS:JAAVVJ|G4P62_T028106"; gbkey "mRNA"; gene "pcsk5"; locus_tag "G4P62_016837"; note "transcript variant X1"; orig_protein_id "gnl|WGS:JAAVVJ|G4P62_P028106"; orig_transcript_id "gnl|WGS:JAAVVJ|G4P62_T028106"; product "proprotein convertase subtilisin/kexin type 5"; transcript_biotype "mRNA";
CM025026.1	Genbank	exon	20959009	20959692	.	+	.	gene_id "G4P62_016837"; transcript_id "gnl|WGS:JAAVVJ|G4P62_T028106"; gene "pcsk5"; locus_tag "G4P62_016837"; note "transcript variant X1"; orig_protein_id "gnl|WGS:JAAVVJ|G4P62_P028106"; orig_transcript_id "gnl|WGS:JAAVVJ|G4P62_T028106"; product "proprotein convertase subtilisin/kexin type 5"; transcript_biotype "mRNA"; exon_number "1";
CM025026.1	Genbank	exon	20964787	20964891	.	+	.	gene_id "G4P62_016837"; transcript_id "gnl|WGS:JAAVVJ|G4P62_T028106"; gene "pcsk5"; locus_tag "G4P62_016837"; note "transcript variant X1"; orig_protein_id "gnl|WGS:JAAVVJ|G4P62_P028106"; orig_transcript_id "gnl|WGS:JAAVVJ|G4P62_T028106"; product "proprotein convertase subtilisin/kexin type 5"; transcript_biotype "mRNA"; exon_number "2";
CM025026.1	Genbank	exon	20982362	20982514	.	+	.	gene_id "G4P62_016837"; transcript_id "gnl|WGS:JAAVVJ|G4P62_T028106"; gene "pcsk5"; locus_tag "G4P62_016837"; note "transcript variant X1"; orig_protein_id "gnl|WGS:JAAVVJ|G4P62_P028106"; orig_transcript_id "gnl|WGS:JAAVVJ|G4P62_T028106"; product "proprotein convertase subtilisin/kexin type 5"; transcript_biotype "mRNA"; exon_number "3";
CM025026.1	Genbank	exon	20986500	20986643	.	+	.	gene_id "G4P62_016837"; transcript_id "gnl|WGS:JAAVVJ|G4P62_T028106"; gene "pcsk5"; locus_tag "G4P62_016837"; note "transcript variant X1"; orig_protein_id "gnl|WGS:JAAVVJ|G4P62_P028106"; orig_transcript_id "gnl|WGS:JAAVVJ|G4P62_T028106"; product "proprotein convertase subtilisin/kexin type 5"; transcript_biotype "mRNA"; exon_number "4";
CM025026.1	Genbank	exon	20988950	20989026	.	+	.	gene_id "G4P62_016837"; transcript_id "gnl|WGS:JAAVVJ|G4P62_T028106"; gene "pcsk5"; locus_tag "G4P62_016837"; note "transcript variant X1"; orig_protein_id "gnl|WGS:JAAVVJ|G4P62_P028106"; orig_transcript_id "gnl|WGS:JAAVVJ|G4P62_T028106"; product "proprotein convertase subtilisin/kexin type 5"; transcript_biotype "mRNA"; exon_number "5";
CM025026.1	Genbank	exon	21001269	21001357	.	+	.	gene_id "G4P62_016837"; transcript_id "gnl|WGS:JAAVVJ|G4P62_T028106"; gene "pcsk5"; locus_tag "G4P62_016837"; note "transcript variant X1"; orig_protein_id "gnl|WGS:JAAVVJ|G4P62_P028106"; orig_transcript_id "gnl|WGS:JAAVVJ|G4P62_T028106"; product "proprotein convertase subtilisin/kexin type 5"; transcript_biotype "mRNA"; exon_number "6";
CM025026.1	Genbank	exon	21001547	21001719	.	+	.	gene_id "G4P62_016837"; transcript_id "gnl|WGS:JAAVVJ|G4P62_T028106"; gene "pcsk5"; locus_tag "G4P62_016837"; note "transcript variant X1"; orig_protein_id "gnl|WGS:JAAVVJ|G4P62_P028106"; orig_transcript_id "gnl|WGS:JAAVVJ|G4P62_T028106"; product "proprotein convertase subtilisin/kexin type 5"; transcript_biotype "mRNA"; exon_number "7";
CM025026.1	Genbank	exon	21006406	21006618	.	+	.	gene_id "G4P62_016837"; transcript_id "gnl|WGS:JAAVVJ|G4P62_T028106"; gene "pcsk5"; locus_tag "G4P62_016837"; note "transcript variant X1"; orig_protein_id "gnl|WGS:JAAVVJ|G4P62_P028106"; orig_transcript_id "gnl|WGS:JAAVVJ|G4P62_T028106"; product "proprotein convertase subtilisin/kexin type 5"; transcript_biotype "mRNA"; exon_number "8";
CM025026.1	Genbank	exon	21007349	21007449	.	+	.	gene_id "G4P62_016837"; transcript_id "gnl|WGS:JAAVVJ|G4P62_T028106"; gene "pcsk5"; locus_tag "G4P62_016837"; note "transcript variant X1"; orig_protein_id "gnl|WGS:JAAVVJ|G4P62_P028106"; orig_transcript_id "gnl|WGS:JAAVVJ|G4P62_T028106"; product "proprotein convertase subtilisin/kexin type 5"; transcript_biotype "mRNA"; exon_number "9";
CM025026.1	Genbank	exon	21013134	21013237	.	+	.	gene_id "G4P62_016837"; transcript_id "gnl|WGS:JAAVVJ|G4P62_T028106"; gene "pcsk5"; locus_tag "G4P62_016837"; note "transcript variant X1"; orig_protein_id "gnl|WGS:JAAVVJ|G4P62_P028106"; orig_transcript_id "gnl|WGS:JAAVVJ|G4P62_T028106"; product "proprotein convertase subtilisin/kexin type 5"; transcript_biotype "mRNA"; exon_number "10";
CM025026.1	Genbank	exon	21016290	21016407	.	+	.	gene_id "G4P62_016837"; transcript_id "gnl|WGS:JAAVVJ|G4P62_T028106"; gene "pcsk5"; locus_tag "G4P62_016837"; note "transcript variant X1"; orig_protein_id "gnl|WGS:JAAVVJ|G4P62_P028106"; orig_transcript_id "gnl|WGS:JAAVVJ|G4P62_T028106"; product "proprotein convertase subtilisin/kexin type 5"; transcript_biotype "mRNA"; exon_number "11";
CM025026.1	Genbank	exon	21021112	21021300	.	+	.	gene_id "G4P62_016837"; transcript_id "gnl|WGS:JAAVVJ|G4P62_T028106"; gene "pcsk5"; locus_tag "G4P62_016837"; note "transcript variant X1"; orig_protein_id "gnl|WGS:JAAVVJ|G4P62_P028106"; orig_transcript_id "gnl|WGS:JAAVVJ|G4P62_T028106"; product "proprotein convertase subtilisin/kexin type 5"; transcript_biotype "mRNA"; exon_number "12";
CM025026.1	Genbank	exon	21022275	21022411	.	+	.	gene_id "G4P62_016837"; transcript_id "gnl|WGS:JAAVVJ|G4P62_T028106"; gene "pcsk5"; locus_tag "G4P62_016837"; note "transcript variant X1"; orig_protein_id "gnl|WGS:JAAVVJ|G4P62_P028106"; orig_transcript_id "gnl|WGS:JAAVVJ|G4P62_T028106"; product "proprotein convertase subtilisin/kexin type 5"; transcript_biotype "mRNA"; exon_number "13";
CM025026.1	Genbank	exon	21022626	21022772	.	+	.	gene_id "G4P62_016837"; transcript_id "gnl|WGS:JAAVVJ|G4P62_T028106"; gene "pcsk5"; locus_tag "G4P62_016837"; note "transcript variant X1"; orig_protein_id "gnl|WGS:JAAVVJ|G4P62_P028106"; orig_transcript_id "gnl|WGS:JAAVVJ|G4P62_T028106"; product "proprotein convertase subtilisin/kexin type 5"; transcript_biotype "mRNA"; exon_number "14";
CM025026.1	Genbank	exon	21022861	21022960	.	+	.	gene_id "G4P62_016837"; transcript_id "gnl|WGS:JAAVVJ|G4P62_T028106"; gene "pcsk5"; locus_tag "G4P62_016837"; note "transcript variant X1"; orig_protein_id "gnl|WGS:JAAVVJ|G4P62_P028106"; orig_transcript_id "gnl|WGS:JAAVVJ|G4P62_T028106"; product "proprotein convertase subtilisin/kexin type 5"; transcript_biotype "mRNA"; exon_number "15";
CM025026.1	Genbank	exon	21027037	21027230	.	+	.	gene_id "G4P62_016837"; transcript_id "gnl|WGS:JAAVVJ|G4P62_T028106"; gene "pcsk5"; locus_tag "G4P62_016837"; note "transcript variant X1"; orig_protein_id "gnl|WGS:JAAVVJ|G4P62_P028106"; orig_transcript_id "gnl|WGS:JAAVVJ|G4P62_T028106"; product "proprotein convertase subtilisin/kexin type 5"; transcript_biotype "mRNA"; exon_number "16";
CM025026.1	Genbank	exon	21028361	21028445	.	+	.	gene_id "G4P62_016837"; transcript_id "gnl|WGS:JAAVVJ|G4P62_T028106"; gene "pcsk5"; locus_tag "G4P62_016837"; note "transcript variant X1"; orig_protein_id "gnl|WGS:JAAVVJ|G4P62_P028106"; orig_transcript_id "gnl|WGS:JAAVVJ|G4P62_T028106"; product "proprotein convertase subtilisin/kexin type 5"; transcript_biotype "mRNA"; exon_number "17";
CM025026.1	Genbank	exon	21030450	21030553	.	+	.	gene_id "G4P62_016837"; transcript_id "gnl|WGS:JAAVVJ|G4P62_T028106"; gene "pcsk5"; locus_tag "G4P62_016837"; note "transcript variant X1"; orig_protein_id "gnl|WGS:JAAVVJ|G4P62_P028106"; orig_transcript_id "gnl|WGS:JAAVVJ|G4P62_T028106"; product "proprotein convertase subtilisin/kexin type 5"; transcript_biotype "mRNA"; exon_number "18";
CM025026.1	Genbank	exon	21030649	21030787	.	+	.	gene_id "G4P62_016837"; transcript_id "gnl|WGS:JAAVVJ|G4P62_T028106"; gene "pcsk5"; locus_tag "G4P62_016837"; note "transcript variant X1"; orig_protein_id "gnl|WGS:JAAVVJ|G4P62_P028106"; orig_transcript_id "gnl|WGS:JAAVVJ|G4P62_T028106"; product "proprotein convertase subtilisin/kexin type 5"; transcript_biotype "mRNA"; exon_number "19";
CM025026.1	Genbank	exon	21031773	21031888	.	+	.	gene_id "G4P62_016837"; transcript_id "gnl|WGS:JAAVVJ|G4P62_T028106"; gene "pcsk5"; locus_tag "G4P62_016837"; note "transcript variant X1"; orig_protein_id "gnl|WGS:JAAVVJ|G4P62_P028106"; orig_transcript_id "gnl|WGS:JAAVVJ|G4P62_T028106"; product "proprotein convertase subtilisin/kexin type 5"; transcript_biotype "mRNA"; exon_number "20";
CM025026.1	Genbank	exon	21039942	21040044	.	+	.	gene_id "G4P62_016837"; transcript_id "gnl|WGS:JAAVVJ|G4P62_T028106"; gene "pcsk5"; locus_tag "G4P62_016837"; note "transcript variant X1"; orig_protein_id "gnl|WGS:JAAVVJ|G4P62_P028106"; orig_transcript_id "gnl|WGS:JAAVVJ|G4P62_T028106"; product "proprotein convertase subtilisin/kexin type 5"; transcript_biotype "mRNA"; exon_number "21";
CM025026.1	Genbank	exon	21041002	21041138	.	+	.	gene_id "G4P62_016837"; transcript_id "gnl|WGS:JAAVVJ|G4P62_T028106"; gene "pcsk5"; locus_tag "G4P62_016837"; note "transcript variant X1"; orig_protein_id "gnl|WGS:JAAVVJ|G4P62_P028106"; orig_transcript_id "gnl|WGS:JAAVVJ|G4P62_T028106"; product "proprotein convertase subtilisin/kexin type 5"; transcript_biotype "mRNA"; exon_number "22";
CM025026.1	Genbank	exon	21044830	21045030	.	+	.	gene_id "G4P62_016837"; transcript_id "gnl|WGS:JAAVVJ|G4P62_T028106"; gene "pcsk5"; locus_tag "G4P62_016837"; note "transcript variant X1"; orig_protein_id "gnl|WGS:JAAVVJ|G4P62_P028106"; orig_transcript_id "gnl|WGS:JAAVVJ|G4P62_T028106"; product "proprotein convertase subtilisin/kexin type 5"; transcript_biotype "mRNA"; exon_number "23";
CM025026.1	Genbank	exon	21045506	21045574	.	+	.	gene_id "G4P62_016837"; transcript_id "gnl|WGS:JAAVVJ|G4P62_T028106"; gene "pcsk5"; locus_tag "G4P62_016837"; note "transcript variant X1"; orig_protein_id "gnl|WGS:JAAVVJ|G4P62_P028106"; orig_transcript_id "gnl|WGS:JAAVVJ|G4P62_T028106"; product "proprotein convertase subtilisin/kexin type 5"; transcript_biotype "mRNA"; exon_number "24";
CM025026.1	Genbank	exon	21050252	21050312	.	+	.	gene_id "G4P62_016837"; transcript_id "gnl|WGS:JAAVVJ|G4P62_T028106"; gene "pcsk5"; locus_tag "G4P62_016837"; note "transcript variant X1"; orig_protein_id "gnl|WGS:JAAVVJ|G4P62_P028106"; orig_transcript_id "gnl|WGS:JAAVVJ|G4P62_T028106"; product "proprotein convertase subtilisin/kexin type 5"; transcript_biotype "mRNA"; exon_number "25";
CM025026.1	Genbank	exon	21050385	21050530	.	+	.	gene_id "G4P62_016837"; transcript_id "gnl|WGS:JAAVVJ|G4P62_T028106"; gene "pcsk5"; locus_tag "G4P62_016837"; note "transcript variant X1"; orig_protein_id "gnl|WGS:JAAVVJ|G4P62_P028106"; orig_transcript_id "gnl|WGS:JAAVVJ|G4P62_T028106"; product "proprotein convertase subtilisin/kexin type 5"; transcript_biotype "mRNA"; exon_number "26";
CM025026.1	Genbank	exon	21050700	21050906	.	+	.	gene_id "G4P62_016837"; transcript_id "gnl|WGS:JAAVVJ|G4P62_T028106"; gene "pcsk5"; locus_tag "G4P62_016837"; note "transcript variant X1"; orig_protein_id "gnl|WGS:JAAVVJ|G4P62_P028106"; orig_transcript_id "gnl|WGS:JAAVVJ|G4P62_T028106"; product "proprotein convertase subtilisin/kexin type 5"; transcript_biotype "mRNA"; exon_number "27";
CM025026.1	Genbank	exon	21051080	21051163	.	+	.	gene_id "G4P62_016837"; transcript_id "gnl|WGS:JAAVVJ|G4P62_T028106"; gene "pcsk5"; locus_tag "G4P62_016837"; note "transcript variant X1"; orig_protein_id "gnl|WGS:JAAVVJ|G4P62_P028106"; orig_transcript_id "gnl|WGS:JAAVVJ|G4P62_T028106"; product "proprotein convertase subtilisin/kexin type 5"; transcript_biotype "mRNA"; exon_number "28";
CM025026.1	Genbank	exon	21051741	21051927	.	+	.	gene_id "G4P62_016837"; transcript_id "gnl|WGS:JAAVVJ|G4P62_T028106"; gene "pcsk5"; locus_tag "G4P62_016837"; note "transcript variant X1"; orig_protein_id "gnl|WGS:JAAVVJ|G4P62_P028106"; orig_transcript_id "gnl|WGS:JAAVVJ|G4P62_T028106"; product "proprotein convertase subtilisin/kexin type 5"; transcript_biotype "mRNA"; exon_number "29";
CM025026.1	Genbank	exon	21052012	21052226	.	+	.	gene_id "G4P62_016837"; transcript_id "gnl|WGS:JAAVVJ|G4P62_T028106"; gene "pcsk5"; locus_tag "G4P62_016837"; note "transcript variant X1"; orig_protein_id "gnl|WGS:JAAVVJ|G4P62_P028106"; orig_transcript_id "gnl|WGS:JAAVVJ|G4P62_T028106"; product "proprotein convertase subtilisin/kexin type 5"; transcript_biotype "mRNA"; exon_number "30";
CM025026.1	Genbank	exon	21053318	21053560	.	+	.	gene_id "G4P62_016837"; transcript_id "gnl|WGS:JAAVVJ|G4P62_T028106"; gene "pcsk5"; locus_tag "G4P62_016837"; note "transcript variant X1"; orig_protein_id "gnl|WGS:JAAVVJ|G4P62_P028106"; orig_transcript_id "gnl|WGS:JAAVVJ|G4P62_T028106"; product "proprotein convertase subtilisin/kexin type 5"; transcript_biotype "mRNA"; exon_number "31";
CM025026.1	Genbank	exon	21053660	21053893	.	+	.	gene_id "G4P62_016837"; transcript_id "gnl|WGS:JAAVVJ|G4P62_T028106"; gene "pcsk5"; locus_tag "G4P62_016837"; note "transcript variant X1"; orig_protein_id "gnl|WGS:JAAVVJ|G4P62_P028106"; orig_transcript_id "gnl|WGS:JAAVVJ|G4P62_T028106"; product "proprotein convertase subtilisin/kexin type 5"; transcript_biotype "mRNA"; exon_number "32";
CM025026.1	Genbank	exon	21053965	21054145	.	+	.	gene_id "G4P62_016837"; transcript_id "gnl|WGS:JAAVVJ|G4P62_T028106"; gene "pcsk5"; locus_tag "G4P62_016837"; note "transcript variant X1"; orig_protein_id "gnl|WGS:JAAVVJ|G4P62_P028106"; orig_transcript_id "gnl|WGS:JAAVVJ|G4P62_T028106"; product "proprotein convertase subtilisin/kexin type 5"; transcript_biotype "mRNA"; exon_number "33";
CM025026.1	Genbank	exon	21054218	21054435	.	+	.	gene_id "G4P62_016837"; transcript_id "gnl|WGS:JAAVVJ|G4P62_T028106"; gene "pcsk5"; locus_tag "G4P62_016837"; note "transcript variant X1"; orig_protein_id "gnl|WGS:JAAVVJ|G4P62_P028106"; orig_transcript_id "gnl|WGS:JAAVVJ|G4P62_T028106"; product "proprotein convertase subtilisin/kexin type 5"; transcript_biotype "mRNA"; exon_number "34";
CM025026.1	Genbank	exon	21054570	21054670	.	+	.	gene_id "G4P62_016837"; transcript_id "gnl|WGS:JAAVVJ|G4P62_T028106"; gene "pcsk5"; locus_tag "G4P62_016837"; note "transcript variant X1"; orig_protein_id "gnl|WGS:JAAVVJ|G4P62_P028106"; orig_transcript_id "gnl|WGS:JAAVVJ|G4P62_T028106"; product "proprotein convertase subtilisin/kexin type 5"; transcript_biotype "mRNA"; exon_number "35";
CM025026.1	Genbank	exon	21054879	21055083	.	+	.	gene_id "G4P62_016837"; transcript_id "gnl|WGS:JAAVVJ|G4P62_T028106"; gene "pcsk5"; locus_tag "G4P62_016837"; note "transcript variant X1"; orig_protein_id "gnl|WGS:JAAVVJ|G4P62_P028106"; orig_transcript_id "gnl|WGS:JAAVVJ|G4P62_T028106"; product "proprotein convertase subtilisin/kexin type 5"; transcript_biotype "mRNA"; exon_number "36";
CM025026.1	Genbank	exon	21057321	21058421	.	+	.	gene_id "G4P62_016837"; transcript_id "gnl|WGS:JAAVVJ|G4P62_T028106"; gene "pcsk5"; locus_tag "G4P62_016837"; note "transcript variant X1"; orig_protein_id "gnl|WGS:JAAVVJ|G4P62_P028106"; orig_transcript_id "gnl|WGS:JAAVVJ|G4P62_T028106"; product "proprotein convertase subtilisin/kexin type 5"; transcript_biotype "mRNA"; exon_number "37";
CM025026.1	Genbank	CDS	20959513	20959692	.	+	0	gene_id "G4P62_016837"; transcript_id "gnl|WGS:JAAVVJ|G4P62_T028106"; gbkey "CDS"; gene "pcsk5"; locus_tag "G4P62_016837"; orig_transcript_id "gnl|WGS:JAAVVJ|G4P62_T028106"; product "transcript variant X1"; protein_id "KAF7200375.1"; exon_number "1";
CM025026.1	Genbank	CDS	20964787	20964891	.	+	0	gene_id "G4P62_016837"; transcript_id "gnl|WGS:JAAVVJ|G4P62_T028106"; gbkey "CDS"; gene "pcsk5"; locus_tag "G4P62_016837"; orig_transcript_id "gnl|WGS:JAAVVJ|G4P62_T028106"; product "transcript variant X1"; protein_id "KAF7200375.1"; exon_number "2";
CM025026.1	Genbank	CDS	20982362	20982514	.	+	0	gene_id "G4P62_016837"; transcript_id "gnl|WGS:JAAVVJ|G4P62_T028106"; gbkey "CDS"; gene "pcsk5"; locus_tag "G4P62_016837"; orig_transcript_id "gnl|WGS:JAAVVJ|G4P62_T028106"; product "transcript variant X1"; protein_id "KAF7200375.1"; exon_number "3";
CM025026.1	Genbank	CDS	20986500	20986643	.	+	0	gene_id "G4P62_016837"; transcript_id "gnl|WGS:JAAVVJ|G4P62_T028106"; gbkey "CDS"; gene "pcsk5"; locus_tag "G4P62_016837"; orig_transcript_id "gnl|WGS:JAAVVJ|G4P62_T028106"; product "transcript variant X1"; protein_id "KAF7200375.1"; exon_number "4";
CM025026.1	Genbank	CDS	20988950	20989026	.	+	0	gene_id "G4P62_016837"; transcript_id "gnl|WGS:JAAVVJ|G4P62_T028106"; gbkey "CDS"; gene "pcsk5"; locus_tag "G4P62_016837"; orig_transcript_id "gnl|WGS:JAAVVJ|G4P62_T028106"; product "transcript variant X1"; protein_id "KAF7200375.1"; exon_number "5";
CM025026.1	Genbank	CDS	21001269	21001357	.	+	1	gene_id "G4P62_016837"; transcript_id "gnl|WGS:JAAVVJ|G4P62_T028106"; gbkey "CDS"; gene "pcsk5"; locus_tag "G4P62_016837"; orig_transcript_id "gnl|WGS:JAAVVJ|G4P62_T028106"; product "transcript variant X1"; protein_id "KAF7200375.1"; exon_number "6";
CM025026.1	Genbank	CDS	21001547	21001719	.	+	2	gene_id "G4P62_016837"; transcript_id "gnl|WGS:JAAVVJ|G4P62_T028106"; gbkey "CDS"; gene "pcsk5"; locus_tag "G4P62_016837"; orig_transcript_id "gnl|WGS:JAAVVJ|G4P62_T028106"; product "transcript variant X1"; protein_id "KAF7200375.1"; exon_number "7";
CM025026.1	Genbank	CDS	21006406	21006618	.	+	0	gene_id "G4P62_016837"; transcript_id "gnl|WGS:JAAVVJ|G4P62_T028106"; gbkey "CDS"; gene "pcsk5"; locus_tag "G4P62_016837"; orig_transcript_id "gnl|WGS:JAAVVJ|G4P62_T028106"; product "transcript variant X1"; protein_id "KAF7200375.1"; exon_number "8";
CM025026.1	Genbank	CDS	21007349	21007449	.	+	0	gene_id "G4P62_016837"; transcript_id "gnl|WGS:JAAVVJ|G4P62_T028106"; gbkey "CDS"; gene "pcsk5"; locus_tag "G4P62_016837"; orig_transcript_id "gnl|WGS:JAAVVJ|G4P62_T028106"; product "transcript variant X1"; protein_id "KAF7200375.1"; exon_number "9";
CM025026.1	Genbank	CDS	21013134	21013237	.	+	1	gene_id "G4P62_016837"; transcript_id "gnl|WGS:JAAVVJ|G4P62_T028106"; gbkey "CDS"; gene "pcsk5"; locus_tag "G4P62_016837"; orig_transcript_id "gnl|WGS:JAAVVJ|G4P62_T028106"; product "transcript variant X1"; protein_id "KAF7200375.1"; exon_number "10";
CM025026.1	Genbank	CDS	21016290	21016407	.	+	2	gene_id "G4P62_016837"; transcript_id "gnl|WGS:JAAVVJ|G4P62_T028106"; gbkey "CDS"; gene "pcsk5"; locus_tag "G4P62_016837"; orig_transcript_id "gnl|WGS:JAAVVJ|G4P62_T028106"; product "transcript variant X1"; protein_id "KAF7200375.1"; exon_number "11";
CM025026.1	Genbank	CDS	21021112	21021300	.	+	1	gene_id "G4P62_016837"; transcript_id "gnl|WGS:JAAVVJ|G4P62_T028106"; gbkey "CDS"; gene "pcsk5"; locus_tag "G4P62_016837"; orig_transcript_id "gnl|WGS:JAAVVJ|G4P62_T028106"; product "transcript variant X1"; protein_id "KAF7200375.1"; exon_number "12";
CM025026.1	Genbank	CDS	21022275	21022411	.	+	1	gene_id "G4P62_016837"; transcript_id "gnl|WGS:JAAVVJ|G4P62_T028106"; gbkey "CDS"; gene "pcsk5"; locus_tag "G4P62_016837"; orig_transcript_id "gnl|WGS:JAAVVJ|G4P62_T028106"; product "transcript variant X1"; protein_id "KAF7200375.1"; exon_number "13";
CM025026.1	Genbank	CDS	21022626	21022772	.	+	2	gene_id "G4P62_016837"; transcript_id "gnl|WGS:JAAVVJ|G4P62_T028106"; gbkey "CDS"; gene "pcsk5"; locus_tag "G4P62_016837"; orig_transcript_id "gnl|WGS:JAAVVJ|G4P62_T028106"; product "transcript variant X1"; protein_id "KAF7200375.1"; exon_number "14";
CM025026.1	Genbank	CDS	21022861	21022960	.	+	2	gene_id "G4P62_016837"; transcript_id "gnl|WGS:JAAVVJ|G4P62_T028106"; gbkey "CDS"; gene "pcsk5"; locus_tag "G4P62_016837"; orig_transcript_id "gnl|WGS:JAAVVJ|G4P62_T028106"; product "transcript variant X1"; protein_id "KAF7200375.1"; exon_number "15";
CM025026.1	Genbank	CDS	21027037	21027230	.	+	1	gene_id "G4P62_016837"; transcript_id "gnl|WGS:JAAVVJ|G4P62_T028106"; gbkey "CDS"; gene "pcsk5"; locus_tag "G4P62_016837"; orig_transcript_id "gnl|WGS:JAAVVJ|G4P62_T028106"; product "transcript variant X1"; protein_id "KAF7200375.1"; exon_number "16";
CM025026.1	Genbank	CDS	21028361	21028445	.	+	2	gene_id "G4P62_016837"; transcript_id "gnl|WGS:JAAVVJ|G4P62_T028106"; gbkey "CDS"; gene "pcsk5"; locus_tag "G4P62_016837"; orig_transcript_id "gnl|WGS:JAAVVJ|G4P62_T028106"; product "transcript variant X1"; protein_id "KAF7200375.1"; exon_number "17";
CM025026.1	Genbank	CDS	21030450	21030553	.	+	1	gene_id "G4P62_016837"; transcript_id "gnl|WGS:JAAVVJ|G4P62_T028106"; gbkey "CDS"; gene "pcsk5"; locus_tag "G4P62_016837"; orig_transcript_id "gnl|WGS:JAAVVJ|G4P62_T028106"; product "transcript variant X1"; protein_id "KAF7200375.1"; exon_number "18";
CM025026.1	Genbank	CDS	21030649	21030787	.	+	2	gene_id "G4P62_016837"; transcript_id "gnl|WGS:JAAVVJ|G4P62_T028106"; gbkey "CDS"; gene "pcsk5"; locus_tag "G4P62_016837"; orig_transcript_id "gnl|WGS:JAAVVJ|G4P62_T028106"; product "transcript variant X1"; protein_id "KAF7200375.1"; exon_number "19";
CM025026.1	Genbank	CDS	21031773	21031888	.	+	1	gene_id "G4P62_016837"; transcript_id "gnl|WGS:JAAVVJ|G4P62_T028106"; gbkey "CDS"; gene "pcsk5"; locus_tag "G4P62_016837"; orig_transcript_id "gnl|WGS:JAAVVJ|G4P62_T028106"; product "transcript variant X1"; protein_id "KAF7200375.1"; exon_number "20";
CM025026.1	Genbank	CDS	21039942	21040044	.	+	2	gene_id "G4P62_016837"; transcript_id "gnl|WGS:JAAVVJ|G4P62_T028106"; gbkey "CDS"; gene "pcsk5"; locus_tag "G4P62_016837"; orig_transcript_id "gnl|WGS:JAAVVJ|G4P62_T028106"; product "transcript variant X1"; protein_id "KAF7200375.1"; exon_number "21";
CM025026.1	Genbank	CDS	21041002	21041138	.	+	1	gene_id "G4P62_016837"; transcript_id "gnl|WGS:JAAVVJ|G4P62_T028106"; gbkey "CDS"; gene "pcsk5"; locus_tag "G4P62_016837"; orig_transcript_id "gnl|WGS:JAAVVJ|G4P62_T028106"; product "transcript variant X1"; protein_id "KAF7200375.1"; exon_number "22";
CM025026.1	Genbank	CDS	21044830	21045030	.	+	2	gene_id "G4P62_016837"; transcript_id "gnl|WGS:JAAVVJ|G4P62_T028106"; gbkey "CDS"; gene "pcsk5"; locus_tag "G4P62_016837"; orig_transcript_id "gnl|WGS:JAAVVJ|G4P62_T028106"; product "transcript variant X1"; protein_id "KAF7200375.1"; exon_number "23";
CM025026.1	Genbank	CDS	21045506	21045574	.	+	2	gene_id "G4P62_016837"; transcript_id "gnl|WGS:JAAVVJ|G4P62_T028106"; gbkey "CDS"; gene "pcsk5"; locus_tag "G4P62_016837"; orig_transcript_id "gnl|WGS:JAAVVJ|G4P62_T028106"; product "transcript variant X1"; protein_id "KAF7200375.1"; exon_number "24";
CM025026.1	Genbank	CDS	21050252	21050312	.	+	2	gene_id "G4P62_016837"; transcript_id "gnl|WGS:JAAVVJ|G4P62_T028106"; gbkey "CDS"; gene "pcsk5"; locus_tag "G4P62_016837"; orig_transcript_id "gnl|WGS:JAAVVJ|G4P62_T028106"; product "transcript variant X1"; protein_id "KAF7200375.1"; exon_number "25";
CM025026.1	Genbank	CDS	21050385	21050530	.	+	1	gene_id "G4P62_016837"; transcript_id "gnl|WGS:JAAVVJ|G4P62_T028106"; gbkey "CDS"; gene "pcsk5"; locus_tag "G4P62_016837"; orig_transcript_id "gnl|WGS:JAAVVJ|G4P62_T028106"; product "transcript variant X1"; protein_id "KAF7200375.1"; exon_number "26";
CM025026.1	Genbank	CDS	21050700	21050906	.	+	2	gene_id "G4P62_016837"; transcript_id "gnl|WGS:JAAVVJ|G4P62_T028106"; gbkey "CDS"; gene "pcsk5"; locus_tag "G4P62_016837"; orig_transcript_id "gnl|WGS:JAAVVJ|G4P62_T028106"; product "transcript variant X1"; protein_id "KAF7200375.1"; exon_number "27";
CM025026.1	Genbank	CDS	21051080	21051163	.	+	2	gene_id "G4P62_016837"; transcript_id "gnl|WGS:JAAVVJ|G4P62_T028106"; gbkey "CDS"; gene "pcsk5"; locus_tag "G4P62_016837"; orig_transcript_id "gnl|WGS:JAAVVJ|G4P62_T028106"; product "transcript variant X1"; protein_id "KAF7200375.1"; exon_number "28";
CM025026.1	Genbank	CDS	21051741	21051927	.	+	2	gene_id "G4P62_016837"; transcript_id "gnl|WGS:JAAVVJ|G4P62_T028106"; gbkey "CDS"; gene "pcsk5"; locus_tag "G4P62_016837"; orig_transcript_id "gnl|WGS:JAAVVJ|G4P62_T028106"; product "transcript variant X1"; protein_id "KAF7200375.1"; exon_number "29";
CM025026.1	Genbank	CDS	21052012	21052226	.	+	1	gene_id "G4P62_016837"; transcript_id "gnl|WGS:JAAVVJ|G4P62_T028106"; gbkey "CDS"; gene "pcsk5"; locus_tag "G4P62_016837"; orig_transcript_id "gnl|WGS:JAAVVJ|G4P62_T028106"; product "transcript variant X1"; protein_id "KAF7200375.1"; exon_number "30";
CM025026.1	Genbank	CDS	21053318	21053560	.	+	2	gene_id "G4P62_016837"; transcript_id "gnl|WGS:JAAVVJ|G4P62_T028106"; gbkey "CDS"; gene "pcsk5"; locus_tag "G4P62_016837"; orig_transcript_id "gnl|WGS:JAAVVJ|G4P62_T028106"; product "transcript variant X1"; protein_id "KAF7200375.1"; exon_number "31";
CM025026.1	Genbank	CDS	21053660	21053893	.	+	2	gene_id "G4P62_016837"; transcript_id "gnl|WGS:JAAVVJ|G4P62_T028106"; gbkey "CDS"; gene "pcsk5"; locus_tag "G4P62_016837"; orig_transcript_id "gnl|WGS:JAAVVJ|G4P62_T028106"; product "transcript variant X1"; protein_id "KAF7200375.1"; exon_number "32";
CM025026.1	Genbank	CDS	21053965	21054145	.	+	2	gene_id "G4P62_016837"; transcript_id "gnl|WGS:JAAVVJ|G4P62_T028106"; gbkey "CDS"; gene "pcsk5"; locus_tag "G4P62_016837"; orig_transcript_id "gnl|WGS:JAAVVJ|G4P62_T028106"; product "transcript variant X1"; protein_id "KAF7200375.1"; exon_number "33";
CM025026.1	Genbank	CDS	21054218	21054435	.	+	1	gene_id "G4P62_016837"; transcript_id "gnl|WGS:JAAVVJ|G4P62_T028106"; gbkey "CDS"; gene "pcsk5"; locus_tag "G4P62_016837"; orig_transcript_id "gnl|WGS:JAAVVJ|G4P62_T028106"; product "transcript variant X1"; protein_id "KAF7200375.1"; exon_number "34";
CM025026.1	Genbank	CDS	21054570	21054670	.	+	2	gene_id "G4P62_016837"; transcript_id "gnl|WGS:JAAVVJ|G4P62_T028106"; gbkey "CDS"; gene "pcsk5"; locus_tag "G4P62_016837"; orig_transcript_id "gnl|WGS:JAAVVJ|G4P62_T028106"; product "transcript variant X1"; protein_id "KAF7200375.1"; exon_number "35";
CM025026.1	Genbank	CDS	21054879	21055083	.	+	0	gene_id "G4P62_016837"; transcript_id "gnl|WGS:JAAVVJ|G4P62_T028106"; gbkey "CDS"; gene "pcsk5"; locus_tag "G4P62_016837"; orig_transcript_id "gnl|WGS:JAAVVJ|G4P62_T028106"; product "transcript variant X1"; protein_id "KAF7200375.1"; exon_number "36";
CM025026.1	Genbank	CDS	21057321	21057727	.	+	2	gene_id "G4P62_016837"; transcript_id "gnl|WGS:JAAVVJ|G4P62_T028106"; gbkey "CDS"; gene "pcsk5"; locus_tag "G4P62_016837"; orig_transcript_id "gnl|WGS:JAAVVJ|G4P62_T028106"; product "transcript variant X1"; protein_id "KAF7200375.1"; exon_number "37";
CM025026.1	Genbank	start_codon	20959513	20959515	.	+	0	gene_id "G4P62_016837"; transcript_id "gnl|WGS:JAAVVJ|G4P62_T028106"; gbkey "CDS"; gene "pcsk5"; locus_tag "G4P62_016837"; orig_transcript_id "gnl|WGS:JAAVVJ|G4P62_T028106"; product "transcript variant X1"; protein_id "KAF7200375.1"; exon_number "1";
CM025026.1	Genbank	stop_codon	21057728	21057730	.	+	0	gene_id "G4P62_016837"; transcript_id "gnl|WGS:JAAVVJ|G4P62_T028106"; gbkey "CDS"; gene "pcsk5"; locus_tag "G4P62_016837"; orig_transcript_id "gnl|WGS:JAAVVJ|G4P62_T028106"; product "transcript variant X1"; protein_id "KAF7200375.1"; exon_number "37";
CM025026.1	Genbank	transcript	20959032	21035587	.	+	.	gene_id "G4P62_016837"; transcript_id "gnl|WGS:JAAVVJ|G4P62_T028107"; gbkey "mRNA"; gene "pcsk5"; locus_tag "G4P62_016837"; note "transcript variant X2"; orig_protein_id "gnl|WGS:JAAVVJ|G4P62_P028107"; orig_transcript_id "gnl|WGS:JAAVVJ|G4P62_T028107"; product "proprotein convertase subtilisin/kexin type 5"; transcript_biotype "mRNA";
CM025026.1	Genbank	exon	20959032	20959692	.	+	.	gene_id "G4P62_016837"; transcript_id "gnl|WGS:JAAVVJ|G4P62_T028107"; gene "pcsk5"; locus_tag "G4P62_016837"; note "transcript variant X2"; orig_protein_id "gnl|WGS:JAAVVJ|G4P62_P028107"; orig_transcript_id "gnl|WGS:JAAVVJ|G4P62_T028107"; product "proprotein convertase subtilisin/kexin type 5"; transcript_biotype "mRNA"; exon_number "1";
CM025026.1	Genbank	exon	20964787	20964891	.	+	.	gene_id "G4P62_016837"; transcript_id "gnl|WGS:JAAVVJ|G4P62_T028107"; gene "pcsk5"; locus_tag "G4P62_016837"; note "transcript variant X2"; orig_protein_id "gnl|WGS:JAAVVJ|G4P62_P028107"; orig_transcript_id "gnl|WGS:JAAVVJ|G4P62_T028107"; product "proprotein convertase subtilisin/kexin type 5"; transcript_biotype "mRNA"; exon_number "2";
CM025026.1	Genbank	exon	20982362	20982514	.	+	.	gene_id "G4P62_016837"; transcript_id "gnl|WGS:JAAVVJ|G4P62_T028107"; gene "pcsk5"; locus_tag "G4P62_016837"; note "transcript variant X2"; orig_protein_id "gnl|WGS:JAAVVJ|G4P62_P028107"; orig_transcript_id "gnl|WGS:JAAVVJ|G4P62_T028107"; product "proprotein convertase subtilisin/kexin type 5"; transcript_biotype "mRNA"; exon_number "3";
CM025026.1	Genbank	exon	20986500	20986643	.	+	.	gene_id "G4P62_016837"; transcript_id "gnl|WGS:JAAVVJ|G4P62_T028107"; gene "pcsk5"; locus_tag "G4P62_016837"; note "transcript variant X2"; orig_protein_id "gnl|WGS:JAAVVJ|G4P62_P028107"; orig_transcript_id "gnl|WGS:JAAVVJ|G4P62_T028107"; product "proprotein convertase subtilisin/kexin type 5"; transcript_biotype "mRNA"; exon_number "4";
CM025026.1	Genbank	exon	20988950	20989026	.	+	.	gene_id "G4P62_016837"; transcript_id "gnl|WGS:JAAVVJ|G4P62_T028107"; gene "pcsk5"; locus_tag "G4P62_016837"; note "transcript variant X2"; orig_protein_id "gnl|WGS:JAAVVJ|G4P62_P028107"; orig_transcript_id "gnl|WGS:JAAVVJ|G4P62_T028107"; product "proprotein convertase subtilisin/kexin type 5"; transcript_biotype "mRNA"; exon_number "5";
CM025026.1	Genbank	exon	21001269	21001357	.	+	.	gene_id "G4P62_016837"; transcript_id "gnl|WGS:JAAVVJ|G4P62_T028107"; gene "pcsk5"; locus_tag "G4P62_016837"; note "transcript variant X2"; orig_protein_id "gnl|WGS:JAAVVJ|G4P62_P028107"; orig_transcript_id "gnl|WGS:JAAVVJ|G4P62_T028107"; product "proprotein convertase subtilisin/kexin type 5"; transcript_biotype "mRNA"; exon_number "6";
CM025026.1	Genbank	exon	21001547	21001719	.	+	.	gene_id "G4P62_016837"; transcript_id "gnl|WGS:JAAVVJ|G4P62_T028107"; gene "pcsk5"; locus_tag "G4P62_016837"; note "transcript variant X2"; orig_protein_id "gnl|WGS:JAAVVJ|G4P62_P028107"; orig_transcript_id "gnl|WGS:JAAVVJ|G4P62_T028107"; product "proprotein convertase subtilisin/kexin type 5"; transcript_biotype "mRNA"; exon_number "7";
CM025026.1	Genbank	exon	21006406	21006618	.	+	.	gene_id "G4P62_016837"; transcript_id "gnl|WGS:JAAVVJ|G4P62_T028107"; gene "pcsk5"; locus_tag "G4P62_016837"; note "transcript variant X2"; orig_protein_id "gnl|WGS:JAAVVJ|G4P62_P028107"; orig_transcript_id "gnl|WGS:JAAVVJ|G4P62_T028107"; product "proprotein convertase subtilisin/kexin type 5"; transcript_biotype "mRNA"; exon_number "8";
CM025026.1	Genbank	exon	21007349	21007449	.	+	.	gene_id "G4P62_016837"; transcript_id "gnl|WGS:JAAVVJ|G4P62_T028107"; gene "pcsk5"; locus_tag "G4P62_016837"; note "transcript variant X2"; orig_protein_id "gnl|WGS:JAAVVJ|G4P62_P028107"; orig_transcript_id "gnl|WGS:JAAVVJ|G4P62_T028107"; product "proprotein convertase subtilisin/kexin type 5"; transcript_biotype "mRNA"; exon_number "9";
CM025026.1	Genbank	exon	21013134	21013237	.	+	.	gene_id "G4P62_016837"; transcript_id "gnl|WGS:JAAVVJ|G4P62_T028107"; gene "pcsk5"; locus_tag "G4P62_016837"; note "transcript variant X2"; orig_protein_id "gnl|WGS:JAAVVJ|G4P62_P028107"; orig_transcript_id "gnl|WGS:JAAVVJ|G4P62_T028107"; product "proprotein convertase subtilisin/kexin type 5"; transcript_biotype "mRNA"; exon_number "10";
CM025026.1	Genbank	exon	21016290	21016407	.	+	.	gene_id "G4P62_016837"; transcript_id "gnl|WGS:JAAVVJ|G4P62_T028107"; gene "pcsk5"; locus_tag "G4P62_016837"; note "transcript variant X2"; orig_protein_id "gnl|WGS:JAAVVJ|G4P62_P028107"; orig_transcript_id "gnl|WGS:JAAVVJ|G4P62_T028107"; product "proprotein convertase subtilisin/kexin type 5"; transcript_biotype "mRNA"; exon_number "11";
CM025026.1	Genbank	exon	21021112	21021300	.	+	.	gene_id "G4P62_016837"; transcript_id "gnl|WGS:JAAVVJ|G4P62_T028107"; gene "pcsk5"; locus_tag "G4P62_016837"; note "transcript variant X2"; orig_protein_id "gnl|WGS:JAAVVJ|G4P62_P028107"; orig_transcript_id "gnl|WGS:JAAVVJ|G4P62_T028107"; product "proprotein convertase subtilisin/kexin type 5"; transcript_biotype "mRNA"; exon_number "12";
CM025026.1	Genbank	exon	21022275	21022411	.	+	.	gene_id "G4P62_016837"; transcript_id "gnl|WGS:JAAVVJ|G4P62_T028107"; gene "pcsk5"; locus_tag "G4P62_016837"; note "transcript variant X2"; orig_protein_id "gnl|WGS:JAAVVJ|G4P62_P028107"; orig_transcript_id "gnl|WGS:JAAVVJ|G4P62_T028107"; product "proprotein convertase subtilisin/kexin type 5"; transcript_biotype "mRNA"; exon_number "13";
CM025026.1	Genbank	exon	21022626	21022772	.	+	.	gene_id "G4P62_016837"; transcript_id "gnl|WGS:JAAVVJ|G4P62_T028107"; gene "pcsk5"; locus_tag "G4P62_016837"; note "transcript variant X2"; orig_protein_id "gnl|WGS:JAAVVJ|G4P62_P028107"; orig_transcript_id "gnl|WGS:JAAVVJ|G4P62_T028107"; product "proprotein convertase subtilisin/kexin type 5"; transcript_biotype "mRNA"; exon_number "14";
CM025026.1	Genbank	exon	21022861	21022960	.	+	.	gene_id "G4P62_016837"; transcript_id "gnl|WGS:JAAVVJ|G4P62_T028107"; gene "pcsk5"; locus_tag "G4P62_016837"; note "transcript variant X2"; orig_protein_id "gnl|WGS:JAAVVJ|G4P62_P028107"; orig_transcript_id "gnl|WGS:JAAVVJ|G4P62_T028107"; product "proprotein convertase subtilisin/kexin type 5"; transcript_biotype "mRNA"; exon_number "15";
CM025026.1	Genbank	exon	21027037	21027230	.	+	.	gene_id "G4P62_016837"; transcript_id "gnl|WGS:JAAVVJ|G4P62_T028107"; gene "pcsk5"; locus_tag "G4P62_016837"; note "transcript variant X2"; orig_protein_id "gnl|WGS:JAAVVJ|G4P62_P028107"; orig_transcript_id "gnl|WGS:JAAVVJ|G4P62_T028107"; product "proprotein convertase subtilisin/kexin type 5"; transcript_biotype "mRNA"; exon_number "16";
CM025026.1	Genbank	exon	21028361	21028445	.	+	.	gene_id "G4P62_016837"; transcript_id "gnl|WGS:JAAVVJ|G4P62_T028107"; gene "pcsk5"; locus_tag "G4P62_016837"; note "transcript variant X2"; orig_protein_id "gnl|WGS:JAAVVJ|G4P62_P028107"; orig_transcript_id "gnl|WGS:JAAVVJ|G4P62_T028107"; product "proprotein convertase subtilisin/kexin type 5"; transcript_biotype "mRNA"; exon_number "17";
CM025026.1	Genbank	exon	21030450	21030553	.	+	.	gene_id "G4P62_016837"; transcript_id "gnl|WGS:JAAVVJ|G4P62_T028107"; gene "pcsk5"; locus_tag "G4P62_016837"; note "transcript variant X2"; orig_protein_id "gnl|WGS:JAAVVJ|G4P62_P028107"; orig_transcript_id "gnl|WGS:JAAVVJ|G4P62_T028107"; product "proprotein convertase subtilisin/kexin type 5"; transcript_biotype "mRNA"; exon_number "18";
CM025026.1	Genbank	exon	21030649	21030787	.	+	.	gene_id "G4P62_016837"; transcript_id "gnl|WGS:JAAVVJ|G4P62_T028107"; gene "pcsk5"; locus_tag "G4P62_016837"; note "transcript variant X2"; orig_protein_id "gnl|WGS:JAAVVJ|G4P62_P028107"; orig_transcript_id "gnl|WGS:JAAVVJ|G4P62_T028107"; product "proprotein convertase subtilisin/kexin type 5"; transcript_biotype "mRNA"; exon_number "19";
CM025026.1	Genbank	exon	21031773	21031888	.	+	.	gene_id "G4P62_016837"; transcript_id "gnl|WGS:JAAVVJ|G4P62_T028107"; gene "pcsk5"; locus_tag "G4P62_016837"; note "transcript variant X2"; orig_protein_id "gnl|WGS:JAAVVJ|G4P62_P028107"; orig_transcript_id "gnl|WGS:JAAVVJ|G4P62_T028107"; product "proprotein convertase subtilisin/kexin type 5"; transcript_biotype "mRNA"; exon_number "20";
CM025026.1	Genbank	exon	21033675	21035587	.	+	.	gene_id "G4P62_016837"; transcript_id "gnl|WGS:JAAVVJ|G4P62_T028107"; gene "pcsk5"; locus_tag "G4P62_016837"; note "transcript variant X2"; orig_protein_id "gnl|WGS:JAAVVJ|G4P62_P028107"; orig_transcript_id "gnl|WGS:JAAVVJ|G4P62_T028107"; product "proprotein convertase subtilisin/kexin type 5"; transcript_biotype "mRNA"; exon_number "21";
CM025026.1	Genbank	CDS	20959513	20959692	.	+	0	gene_id "G4P62_016837"; transcript_id "gnl|WGS:JAAVVJ|G4P62_T028107"; gbkey "CDS"; gene "pcsk5"; locus_tag "G4P62_016837"; orig_transcript_id "gnl|WGS:JAAVVJ|G4P62_T028107"; product "transcript variant X2"; protein_id "KAF7200376.1"; exon_number "1";
CM025026.1	Genbank	CDS	20964787	20964891	.	+	0	gene_id "G4P62_016837"; transcript_id "gnl|WGS:JAAVVJ|G4P62_T028107"; gbkey "CDS"; gene "pcsk5"; locus_tag "G4P62_016837"; orig_transcript_id "gnl|WGS:JAAVVJ|G4P62_T028107"; product "transcript variant X2"; protein_id "KAF7200376.1"; exon_number "2";
CM025026.1	Genbank	CDS	20982362	20982514	.	+	0	gene_id "G4P62_016837"; transcript_id "gnl|WGS:JAAVVJ|G4P62_T028107"; gbkey "CDS"; gene "pcsk5"; locus_tag "G4P62_016837"; orig_transcript_id "gnl|WGS:JAAVVJ|G4P62_T028107"; product "transcript variant X2"; protein_id "KAF7200376.1"; exon_number "3";
CM025026.1	Genbank	CDS	20986500	20986643	.	+	0	gene_id "G4P62_016837"; transcript_id "gnl|WGS:JAAVVJ|G4P62_T028107"; gbkey "CDS"; gene "pcsk5"; locus_tag "G4P62_016837"; orig_transcript_id "gnl|WGS:JAAVVJ|G4P62_T028107"; product "transcript variant X2"; protein_id "KAF7200376.1"; exon_number "4";
CM025026.1	Genbank	CDS	20988950	20989026	.	+	0	gene_id "G4P62_016837"; transcript_id "gnl|WGS:JAAVVJ|G4P62_T028107"; gbkey "CDS"; gene "pcsk5"; locus_tag "G4P62_016837"; orig_transcript_id "gnl|WGS:JAAVVJ|G4P62_T028107"; product "transcript variant X2"; protein_id "KAF7200376.1"; exon_number "5";
CM025026.1	Genbank	CDS	21001269	21001357	.	+	1	gene_id "G4P62_016837"; transcript_id "gnl|WGS:JAAVVJ|G4P62_T028107"; gbkey "CDS"; gene "pcsk5"; locus_tag "G4P62_016837"; orig_transcript_id "gnl|WGS:JAAVVJ|G4P62_T028107"; product "transcript variant X2"; protein_id "KAF7200376.1"; exon_number "6";
CM025026.1	Genbank	CDS	21001547	21001719	.	+	2	gene_id "G4P62_016837"; transcript_id "gnl|WGS:JAAVVJ|G4P62_T028107"; gbkey "CDS"; gene "pcsk5"; locus_tag "G4P62_016837"; orig_transcript_id "gnl|WGS:JAAVVJ|G4P62_T028107"; product "transcript variant X2"; protein_id "KAF7200376.1"; exon_number "7";
CM025026.1	Genbank	CDS	21006406	21006618	.	+	0	gene_id "G4P62_016837"; transcript_id "gnl|WGS:JAAVVJ|G4P62_T028107"; gbkey "CDS"; gene "pcsk5"; locus_tag "G4P62_016837"; orig_transcript_id "gnl|WGS:JAAVVJ|G4P62_T028107"; product "transcript variant X2"; protein_id "KAF7200376.1"; exon_number "8";
CM025026.1	Genbank	CDS	21007349	21007449	.	+	0	gene_id "G4P62_016837"; transcript_id "gnl|WGS:JAAVVJ|G4P62_T028107"; gbkey "CDS"; gene "pcsk5"; locus_tag "G4P62_016837"; orig_transcript_id "gnl|WGS:JAAVVJ|G4P62_T028107"; product "transcript variant X2"; protein_id "KAF7200376.1"; exon_number "9";
CM025026.1	Genbank	CDS	21013134	21013237	.	+	1	gene_id "G4P62_016837"; transcript_id "gnl|WGS:JAAVVJ|G4P62_T028107"; gbkey "CDS"; gene "pcsk5"; locus_tag "G4P62_016837"; orig_transcript_id "gnl|WGS:JAAVVJ|G4P62_T028107"; product "transcript variant X2"; protein_id "KAF7200376.1"; exon_number "10";
CM025026.1	Genbank	CDS	21016290	21016407	.	+	2	gene_id "G4P62_016837"; transcript_id "gnl|WGS:JAAVVJ|G4P62_T028107"; gbkey "CDS"; gene "pcsk5"; locus_tag "G4P62_016837"; orig_transcript_id "gnl|WGS:JAAVVJ|G4P62_T028107"; product "transcript variant X2"; protein_id "KAF7200376.1"; exon_number "11";
CM025026.1	Genbank	CDS	21021112	21021300	.	+	1	gene_id "G4P62_016837"; transcript_id "gnl|WGS:JAAVVJ|G4P62_T028107"; gbkey "CDS"; gene "pcsk5"; locus_tag "G4P62_016837"; orig_transcript_id "gnl|WGS:JAAVVJ|G4P62_T028107"; product "transcript variant X2"; protein_id "KAF7200376.1"; exon_number "12";
CM025026.1	Genbank	CDS	21022275	21022411	.	+	1	gene_id "G4P62_016837"; transcript_id "gnl|WGS:JAAVVJ|G4P62_T028107"; gbkey "CDS"; gene "pcsk5"; locus_tag "G4P62_016837"; orig_transcript_id "gnl|WGS:JAAVVJ|G4P62_T028107"; product "transcript variant X2"; protein_id "KAF7200376.1"; exon_number "13";
CM025026.1	Genbank	CDS	21022626	21022772	.	+	2	gene_id "G4P62_016837"; transcript_id "gnl|WGS:JAAVVJ|G4P62_T028107"; gbkey "CDS"; gene "pcsk5"; locus_tag "G4P62_016837"; orig_transcript_id "gnl|WGS:JAAVVJ|G4P62_T028107"; product "transcript variant X2"; protein_id "KAF7200376.1"; exon_number "14";
CM025026.1	Genbank	CDS	21022861	21022960	.	+	2	gene_id "G4P62_016837"; transcript_id "gnl|WGS:JAAVVJ|G4P62_T028107"; gbkey "CDS"; gene "pcsk5"; locus_tag "G4P62_016837"; orig_transcript_id "gnl|WGS:JAAVVJ|G4P62_T028107"; product "transcript variant X2"; protein_id "KAF7200376.1"; exon_number "15";
CM025026.1	Genbank	CDS	21027037	21027230	.	+	1	gene_id "G4P62_016837"; transcript_id "gnl|WGS:JAAVVJ|G4P62_T028107"; gbkey "CDS"; gene "pcsk5"; locus_tag "G4P62_016837"; orig_transcript_id "gnl|WGS:JAAVVJ|G4P62_T028107"; product "transcript variant X2"; protein_id "KAF7200376.1"; exon_number "16";
CM025026.1	Genbank	CDS	21028361	21028445	.	+	2	gene_id "G4P62_016837"; transcript_id "gnl|WGS:JAAVVJ|G4P62_T028107"; gbkey "CDS"; gene "pcsk5"; locus_tag "G4P62_016837"; orig_transcript_id "gnl|WGS:JAAVVJ|G4P62_T028107"; product "transcript variant X2"; protein_id "KAF7200376.1"; exon_number "17";
CM025026.1	Genbank	CDS	21030450	21030553	.	+	1	gene_id "G4P62_016837"; transcript_id "gnl|WGS:JAAVVJ|G4P62_T028107"; gbkey "CDS"; gene "pcsk5"; locus_tag "G4P62_016837"; orig_transcript_id "gnl|WGS:JAAVVJ|G4P62_T028107"; product "transcript variant X2"; protein_id "KAF7200376.1"; exon_number "18";
CM025026.1	Genbank	CDS	21030649	21030787	.	+	2	gene_id "G4P62_016837"; transcript_id "gnl|WGS:JAAVVJ|G4P62_T028107"; gbkey "CDS"; gene "pcsk5"; locus_tag "G4P62_016837"; orig_transcript_id "gnl|WGS:JAAVVJ|G4P62_T028107"; product "transcript variant X2"; protein_id "KAF7200376.1"; exon_number "19";
CM025026.1	Genbank	CDS	21031773	21031888	.	+	1	gene_id "G4P62_016837"; transcript_id "gnl|WGS:JAAVVJ|G4P62_T028107"; gbkey "CDS"; gene "pcsk5"; locus_tag "G4P62_016837"; orig_transcript_id "gnl|WGS:JAAVVJ|G4P62_T028107"; product "transcript variant X2"; protein_id "KAF7200376.1"; exon_number "20";
CM025026.1	Genbank	CDS	21033675	21033787	.	+	2	gene_id "G4P62_016837"; transcript_id "gnl|WGS:JAAVVJ|G4P62_T028107"; gbkey "CDS"; gene "pcsk5"; locus_tag "G4P62_016837"; orig_transcript_id "gnl|WGS:JAAVVJ|G4P62_T028107"; product "transcript variant X2"; protein_id "KAF7200376.1"; exon_number "21";
CM025026.1	Genbank	start_codon	20959513	20959515	.	+	0	gene_id "G4P62_016837"; transcript_id "gnl|WGS:JAAVVJ|G4P62_T028107"; gbkey "CDS"; gene "pcsk5"; locus_tag "G4P62_016837"; orig_transcript_id "gnl|WGS:JAAVVJ|G4P62_T028107"; product "transcript variant X2"; protein_id "KAF7200376.1"; exon_number "1";
CM025026.1	Genbank	stop_codon	21033788	21033790	.	+	0	gene_id "G4P62_016837"; transcript_id "gnl|WGS:JAAVVJ|G4P62_T028107"; gbkey "CDS"; gene "pcsk5"; locus_tag "G4P62_016837"; orig_transcript_id "gnl|WGS:JAAVVJ|G4P62_T028107"; product "transcript variant X2"; protein_id "KAF7200376.1"; exon_number "21";
CM025026.1	Genbank	transcript	20959032	21035587	.	+	.	gene_id "G4P62_016837"; transcript_id "gnl|WGS:JAAVVJ|G4P62_T028108"; gbkey "mRNA"; gene "pcsk5"; locus_tag "G4P62_016837"; note "transcript variant X3"; orig_protein_id "gnl|WGS:JAAVVJ|G4P62_P028108"; orig_transcript_id "gnl|WGS:JAAVVJ|G4P62_T028108"; product "proprotein convertase subtilisin/kexin type 5"; transcript_biotype "mRNA";
CM025026.1	Genbank	exon	20959032	20959692	.	+	.	gene_id "G4P62_016837"; transcript_id "gnl|WGS:JAAVVJ|G4P62_T028108"; gene "pcsk5"; locus_tag "G4P62_016837"; note "transcript variant X3"; orig_protein_id "gnl|WGS:JAAVVJ|G4P62_P028108"; orig_transcript_id "gnl|WGS:JAAVVJ|G4P62_T028108"; product "proprotein convertase subtilisin/kexin type 5"; transcript_biotype "mRNA"; exon_number "1";
CM025026.1	Genbank	exon	20964787	20964891	.	+	.	gene_id "G4P62_016837"; transcript_id "gnl|WGS:JAAVVJ|G4P62_T028108"; gene "pcsk5"; locus_tag "G4P62_016837"; note "transcript variant X3"; orig_protein_id "gnl|WGS:JAAVVJ|G4P62_P028108"; orig_transcript_id "gnl|WGS:JAAVVJ|G4P62_T028108"; product "proprotein convertase subtilisin/kexin type 5"; transcript_biotype "mRNA"; exon_number "2";
CM025026.1	Genbank	exon	20982362	20982514	.	+	.	gene_id "G4P62_016837"; transcript_id "gnl|WGS:JAAVVJ|G4P62_T028108"; gene "pcsk5"; locus_tag "G4P62_016837"; note "transcript variant X3"; orig_protein_id "gnl|WGS:JAAVVJ|G4P62_P028108"; orig_transcript_id "gnl|WGS:JAAVVJ|G4P62_T028108"; product "proprotein convertase subtilisin/kexin type 5"; transcript_biotype "mRNA"; exon_number "3";
CM025026.1	Genbank	exon	20986500	20986643	.	+	.	gene_id "G4P62_016837"; transcript_id "gnl|WGS:JAAVVJ|G4P62_T028108"; gene "pcsk5"; locus_tag "G4P62_016837"; note "transcript variant X3"; orig_protein_id "gnl|WGS:JAAVVJ|G4P62_P028108"; orig_transcript_id "gnl|WGS:JAAVVJ|G4P62_T028108"; product "proprotein convertase subtilisin/kexin type 5"; transcript_biotype "mRNA"; exon_number "4";
CM025026.1	Genbank	exon	20988950	20989026	.	+	.	gene_id "G4P62_016837"; transcript_id "gnl|WGS:JAAVVJ|G4P62_T028108"; gene "pcsk5"; locus_tag "G4P62_016837"; note "transcript variant X3"; orig_protein_id "gnl|WGS:JAAVVJ|G4P62_P028108"; orig_transcript_id "gnl|WGS:JAAVVJ|G4P62_T028108"; product "proprotein convertase subtilisin/kexin type 5"; transcript_biotype "mRNA"; exon_number "5";
CM025026.1	Genbank	exon	21001269	21001357	.	+	.	gene_id "G4P62_016837"; transcript_id "gnl|WGS:JAAVVJ|G4P62_T028108"; gene "pcsk5"; locus_tag "G4P62_016837"; note "transcript variant X3"; orig_protein_id "gnl|WGS:JAAVVJ|G4P62_P028108"; orig_transcript_id "gnl|WGS:JAAVVJ|G4P62_T028108"; product "proprotein convertase subtilisin/kexin type 5"; transcript_biotype "mRNA"; exon_number "6";
CM025026.1	Genbank	exon	21001547	21001719	.	+	.	gene_id "G4P62_016837"; transcript_id "gnl|WGS:JAAVVJ|G4P62_T028108"; gene "pcsk5"; locus_tag "G4P62_016837"; note "transcript variant X3"; orig_protein_id "gnl|WGS:JAAVVJ|G4P62_P028108"; orig_transcript_id "gnl|WGS:JAAVVJ|G4P62_T028108"; product "proprotein convertase subtilisin/kexin type 5"; transcript_biotype "mRNA"; exon_number "7";
CM025026.1	Genbank	exon	21006406	21006618	.	+	.	gene_id "G4P62_016837"; transcript_id "gnl|WGS:JAAVVJ|G4P62_T028108"; gene "pcsk5"; locus_tag "G4P62_016837"; note "transcript variant X3"; orig_protein_id "gnl|WGS:JAAVVJ|G4P62_P028108"; orig_transcript_id "gnl|WGS:JAAVVJ|G4P62_T028108"; product "proprotein convertase subtilisin/kexin type 5"; transcript_biotype "mRNA"; exon_number "8";
CM025026.1	Genbank	exon	21007349	21007449	.	+	.	gene_id "G4P62_016837"; transcript_id "gnl|WGS:JAAVVJ|G4P62_T028108"; gene "pcsk5"; locus_tag "G4P62_016837"; note "transcript variant X3"; orig_protein_id "gnl|WGS:JAAVVJ|G4P62_P028108"; orig_transcript_id "gnl|WGS:JAAVVJ|G4P62_T028108"; product "proprotein convertase subtilisin/kexin type 5"; transcript_biotype "mRNA"; exon_number "9";
CM025026.1	Genbank	exon	21013134	21013237	.	+	.	gene_id "G4P62_016837"; transcript_id "gnl|WGS:JAAVVJ|G4P62_T028108"; gene "pcsk5"; locus_tag "G4P62_016837"; note "transcript variant X3"; orig_protein_id "gnl|WGS:JAAVVJ|G4P62_P028108"; orig_transcript_id "gnl|WGS:JAAVVJ|G4P62_T028108"; product "proprotein convertase subtilisin/kexin type 5"; transcript_biotype "mRNA"; exon_number "10";
CM025026.1	Genbank	exon	21016290	21016407	.	+	.	gene_id "G4P62_016837"; transcript_id "gnl|WGS:JAAVVJ|G4P62_T028108"; gene "pcsk5"; locus_tag "G4P62_016837"; note "transcript variant X3"; orig_protein_id "gnl|WGS:JAAVVJ|G4P62_P028108"; orig_transcript_id "gnl|WGS:JAAVVJ|G4P62_T028108"; product "proprotein convertase subtilisin/kexin type 5"; transcript_biotype "mRNA"; exon_number "11";
CM025026.1	Genbank	exon	21021112	21021300	.	+	.	gene_id "G4P62_016837"; transcript_id "gnl|WGS:JAAVVJ|G4P62_T028108"; gene "pcsk5"; locus_tag "G4P62_016837"; note "transcript variant X3"; orig_protein_id "gnl|WGS:JAAVVJ|G4P62_P028108"; orig_transcript_id "gnl|WGS:JAAVVJ|G4P62_T028108"; product "proprotein convertase subtilisin/kexin type 5"; transcript_biotype "mRNA"; exon_number "12";
CM025026.1	Genbank	exon	21022275	21022411	.	+	.	gene_id "G4P62_016837"; transcript_id "gnl|WGS:JAAVVJ|G4P62_T028108"; gene "pcsk5"; locus_tag "G4P62_016837"; note "transcript variant X3"; orig_protein_id "gnl|WGS:JAAVVJ|G4P62_P028108"; orig_transcript_id "gnl|WGS:JAAVVJ|G4P62_T028108"; product "proprotein convertase subtilisin/kexin type 5"; transcript_biotype "mRNA"; exon_number "13";
CM025026.1	Genbank	exon	21022626	21022772	.	+	.	gene_id "G4P62_016837"; transcript_id "gnl|WGS:JAAVVJ|G4P62_T028108"; gene "pcsk5"; locus_tag "G4P62_016837"; note "transcript variant X3"; orig_protein_id "gnl|WGS:JAAVVJ|G4P62_P028108"; orig_transcript_id "gnl|WGS:JAAVVJ|G4P62_T028108"; product "proprotein convertase subtilisin/kexin type 5"; transcript_biotype "mRNA"; exon_number "14";
CM025026.1	Genbank	exon	21022861	21022960	.	+	.	gene_id "G4P62_016837"; transcript_id "gnl|WGS:JAAVVJ|G4P62_T028108"; gene "pcsk5"; locus_tag "G4P62_016837"; note "transcript variant X3"; orig_protein_id "gnl|WGS:JAAVVJ|G4P62_P028108"; orig_transcript_id "gnl|WGS:JAAVVJ|G4P62_T028108"; product "proprotein convertase subtilisin/kexin type 5"; transcript_biotype "mRNA"; exon_number "15";
CM025026.1	Genbank	exon	21027037	21027230	.	+	.	gene_id "G4P62_016837"; transcript_id "gnl|WGS:JAAVVJ|G4P62_T028108"; gene "pcsk5"; locus_tag "G4P62_016837"; note "transcript variant X3"; orig_protein_id "gnl|WGS:JAAVVJ|G4P62_P028108"; orig_transcript_id "gnl|WGS:JAAVVJ|G4P62_T028108"; product "proprotein convertase subtilisin/kexin type 5"; transcript_biotype "mRNA"; exon_number "16";
CM025026.1	Genbank	exon	21028361	21028445	.	+	.	gene_id "G4P62_016837"; transcript_id "gnl|WGS:JAAVVJ|G4P62_T028108"; gene "pcsk5"; locus_tag "G4P62_016837"; note "transcript variant X3"; orig_protein_id "gnl|WGS:JAAVVJ|G4P62_P028108"; orig_transcript_id "gnl|WGS:JAAVVJ|G4P62_T028108"; product "proprotein convertase subtilisin/kexin type 5"; transcript_biotype "mRNA"; exon_number "17";
CM025026.1	Genbank	exon	21030450	21030553	.	+	.	gene_id "G4P62_016837"; transcript_id "gnl|WGS:JAAVVJ|G4P62_T028108"; gene "pcsk5"; locus_tag "G4P62_016837"; note "transcript variant X3"; orig_protein_id "gnl|WGS:JAAVVJ|G4P62_P028108"; orig_transcript_id "gnl|WGS:JAAVVJ|G4P62_T028108"; product "proprotein convertase subtilisin/kexin type 5"; transcript_biotype "mRNA"; exon_number "18";
CM025026.1	Genbank	exon	21030649	21030787	.	+	.	gene_id "G4P62_016837"; transcript_id "gnl|WGS:JAAVVJ|G4P62_T028108"; gene "pcsk5"; locus_tag "G4P62_016837"; note "transcript variant X3"; orig_protein_id "gnl|WGS:JAAVVJ|G4P62_P028108"; orig_transcript_id "gnl|WGS:JAAVVJ|G4P62_T028108"; product "proprotein convertase subtilisin/kexin type 5"; transcript_biotype "mRNA"; exon_number "19";
CM025026.1	Genbank	exon	21031773	21031888	.	+	.	gene_id "G4P62_016837"; transcript_id "gnl|WGS:JAAVVJ|G4P62_T028108"; gene "pcsk5"; locus_tag "G4P62_016837"; note "transcript variant X3"; orig_protein_id "gnl|WGS:JAAVVJ|G4P62_P028108"; orig_transcript_id "gnl|WGS:JAAVVJ|G4P62_T028108"; product "proprotein convertase subtilisin/kexin type 5"; transcript_biotype "mRNA"; exon_number "20";
CM025026.1	Genbank	exon	21033684	21035587	.	+	.	gene_id "G4P62_016837"; transcript_id "gnl|WGS:JAAVVJ|G4P62_T028108"; gene "pcsk5"; locus_tag "G4P62_016837"; note "transcript variant X3"; orig_protein_id "gnl|WGS:JAAVVJ|G4P62_P028108"; orig_transcript_id "gnl|WGS:JAAVVJ|G4P62_T028108"; product "proprotein convertase subtilisin/kexin type 5"; transcript_biotype "mRNA"; exon_number "21";
CM025026.1	Genbank	CDS	20959513	20959692	.	+	0	gene_id "G4P62_016837"; transcript_id "gnl|WGS:JAAVVJ|G4P62_T028108"; gbkey "CDS"; gene "pcsk5"; locus_tag "G4P62_016837"; orig_transcript_id "gnl|WGS:JAAVVJ|G4P62_T028108"; product "transcript variant X3"; protein_id "KAF7200377.1"; exon_number "1";
CM025026.1	Genbank	CDS	20964787	20964891	.	+	0	gene_id "G4P62_016837"; transcript_id "gnl|WGS:JAAVVJ|G4P62_T028108"; gbkey "CDS"; gene "pcsk5"; locus_tag "G4P62_016837"; orig_transcript_id "gnl|WGS:JAAVVJ|G4P62_T028108"; product "transcript variant X3"; protein_id "KAF7200377.1"; exon_number "2";
CM025026.1	Genbank	CDS	20982362	20982514	.	+	0	gene_id "G4P62_016837"; transcript_id "gnl|WGS:JAAVVJ|G4P62_T028108"; gbkey "CDS"; gene "pcsk5"; locus_tag "G4P62_016837"; orig_transcript_id "gnl|WGS:JAAVVJ|G4P62_T028108"; product "transcript variant X3"; protein_id "KAF7200377.1"; exon_number "3";
CM025026.1	Genbank	CDS	20986500	20986643	.	+	0	gene_id "G4P62_016837"; transcript_id "gnl|WGS:JAAVVJ|G4P62_T028108"; gbkey "CDS"; gene "pcsk5"; locus_tag "G4P62_016837"; orig_transcript_id "gnl|WGS:JAAVVJ|G4P62_T028108"; product "transcript variant X3"; protein_id "KAF7200377.1"; exon_number "4";
CM025026.1	Genbank	CDS	20988950	20989026	.	+	0	gene_id "G4P62_016837"; transcript_id "gnl|WGS:JAAVVJ|G4P62_T028108"; gbkey "CDS"; gene "pcsk5"; locus_tag "G4P62_016837"; orig_transcript_id "gnl|WGS:JAAVVJ|G4P62_T028108"; product "transcript variant X3"; protein_id "KAF7200377.1"; exon_number "5";
CM025026.1	Genbank	CDS	21001269	21001357	.	+	1	gene_id "G4P62_016837"; transcript_id "gnl|WGS:JAAVVJ|G4P62_T028108"; gbkey "CDS"; gene "pcsk5"; locus_tag "G4P62_016837"; orig_transcript_id "gnl|WGS:JAAVVJ|G4P62_T028108"; product "transcript variant X3"; protein_id "KAF7200377.1"; exon_number "6";
CM025026.1	Genbank	CDS	21001547	21001719	.	+	2	gene_id "G4P62_016837"; transcript_id "gnl|WGS:JAAVVJ|G4P62_T028108"; gbkey "CDS"; gene "pcsk5"; locus_tag "G4P62_016837"; orig_transcript_id "gnl|WGS:JAAVVJ|G4P62_T028108"; product "transcript variant X3"; protein_id "KAF7200377.1"; exon_number "7";
CM025026.1	Genbank	CDS	21006406	21006618	.	+	0	gene_id "G4P62_016837"; transcript_id "gnl|WGS:JAAVVJ|G4P62_T028108"; gbkey "CDS"; gene "pcsk5"; locus_tag "G4P62_016837"; orig_transcript_id "gnl|WGS:JAAVVJ|G4P62_T028108"; product "transcript variant X3"; protein_id "KAF7200377.1"; exon_number "8";
CM025026.1	Genbank	CDS	21007349	21007449	.	+	0	gene_id "G4P62_016837"; transcript_id "gnl|WGS:JAAVVJ|G4P62_T028108"; gbkey "CDS"; gene "pcsk5"; locus_tag "G4P62_016837"; orig_transcript_id "gnl|WGS:JAAVVJ|G4P62_T028108"; product "transcript variant X3"; protein_id "KAF7200377.1"; exon_number "9";
CM025026.1	Genbank	CDS	21013134	21013237	.	+	1	gene_id "G4P62_016837"; transcript_id "gnl|WGS:JAAVVJ|G4P62_T028108"; gbkey "CDS"; gene "pcsk5"; locus_tag "G4P62_016837"; orig_transcript_id "gnl|WGS:JAAVVJ|G4P62_T028108"; product "transcript variant X3"; protein_id "KAF7200377.1"; exon_number "10";
CM025026.1	Genbank	CDS	21016290	21016407	.	+	2	gene_id "G4P62_016837"; transcript_id "gnl|WGS:JAAVVJ|G4P62_T028108"; gbkey "CDS"; gene "pcsk5"; locus_tag "G4P62_016837"; orig_transcript_id "gnl|WGS:JAAVVJ|G4P62_T028108"; product "transcript variant X3"; protein_id "KAF7200377.1"; exon_number "11";
CM025026.1	Genbank	CDS	21021112	21021300	.	+	1	gene_id "G4P62_016837"; transcript_id "gnl|WGS:JAAVVJ|G4P62_T028108"; gbkey "CDS"; gene "pcsk5"; locus_tag "G4P62_016837"; orig_transcript_id "gnl|WGS:JAAVVJ|G4P62_T028108"; product "transcript variant X3"; protein_id "KAF7200377.1"; exon_number "12";
CM025026.1	Genbank	CDS	21022275	21022411	.	+	1	gene_id "G4P62_016837"; transcript_id "gnl|WGS:JAAVVJ|G4P62_T028108"; gbkey "CDS"; gene "pcsk5"; locus_tag "G4P62_016837"; orig_transcript_id "gnl|WGS:JAAVVJ|G4P62_T028108"; product "transcript variant X3"; protein_id "KAF7200377.1"; exon_number "13";
CM025026.1	Genbank	CDS	21022626	21022772	.	+	2	gene_id "G4P62_016837"; transcript_id "gnl|WGS:JAAVVJ|G4P62_T028108"; gbkey "CDS"; gene "pcsk5"; locus_tag "G4P62_016837"; orig_transcript_id "gnl|WGS:JAAVVJ|G4P62_T028108"; product "transcript variant X3"; protein_id "KAF7200377.1"; exon_number "14";
CM025026.1	Genbank	CDS	21022861	21022960	.	+	2	gene_id "G4P62_016837"; transcript_id "gnl|WGS:JAAVVJ|G4P62_T028108"; gbkey "CDS"; gene "pcsk5"; locus_tag "G4P62_016837"; orig_transcript_id "gnl|WGS:JAAVVJ|G4P62_T028108"; product "transcript variant X3"; protein_id "KAF7200377.1"; exon_number "15";
CM025026.1	Genbank	CDS	21027037	21027230	.	+	1	gene_id "G4P62_016837"; transcript_id "gnl|WGS:JAAVVJ|G4P62_T028108"; gbkey "CDS"; gene "pcsk5"; locus_tag "G4P62_016837"; orig_transcript_id "gnl|WGS:JAAVVJ|G4P62_T028108"; product "transcript variant X3"; protein_id "KAF7200377.1"; exon_number "16";
CM025026.1	Genbank	CDS	21028361	21028445	.	+	2	gene_id "G4P62_016837"; transcript_id "gnl|WGS:JAAVVJ|G4P62_T028108"; gbkey "CDS"; gene "pcsk5"; locus_tag "G4P62_016837"; orig_transcript_id "gnl|WGS:JAAVVJ|G4P62_T028108"; product "transcript variant X3"; protein_id "KAF7200377.1"; exon_number "17";
CM025026.1	Genbank	CDS	21030450	21030553	.	+	1	gene_id "G4P62_016837"; transcript_id "gnl|WGS:JAAVVJ|G4P62_T028108"; gbkey "CDS"; gene "pcsk5"; locus_tag "G4P62_016837"; orig_transcript_id "gnl|WGS:JAAVVJ|G4P62_T028108"; product "transcript variant X3"; protein_id "KAF7200377.1"; exon_number "18";
CM025026.1	Genbank	CDS	21030649	21030787	.	+	2	gene_id "G4P62_016837"; transcript_id "gnl|WGS:JAAVVJ|G4P62_T028108"; gbkey "CDS"; gene "pcsk5"; locus_tag "G4P62_016837"; orig_transcript_id "gnl|WGS:JAAVVJ|G4P62_T028108"; product "transcript variant X3"; protein_id "KAF7200377.1"; exon_number "19";
CM025026.1	Genbank	CDS	21031773	21031888	.	+	1	gene_id "G4P62_016837"; transcript_id "gnl|WGS:JAAVVJ|G4P62_T028108"; gbkey "CDS"; gene "pcsk5"; locus_tag "G4P62_016837"; orig_transcript_id "gnl|WGS:JAAVVJ|G4P62_T028108"; product "transcript variant X3"; protein_id "KAF7200377.1"; exon_number "20";
CM025026.1	Genbank	CDS	21033684	21033787	.	+	2	gene_id "G4P62_016837"; transcript_id "gnl|WGS:JAAVVJ|G4P62_T028108"; gbkey "CDS"; gene "pcsk5"; locus_tag "G4P62_016837"; orig_transcript_id "gnl|WGS:JAAVVJ|G4P62_T028108"; product "transcript variant X3"; protein_id "KAF7200377.1"; exon_number "21";
CM025026.1	Genbank	start_codon	20959513	20959515	.	+	0	gene_id "G4P62_016837"; transcript_id "gnl|WGS:JAAVVJ|G4P62_T028108"; gbkey "CDS"; gene "pcsk5"; locus_tag "G4P62_016837"; orig_transcript_id "gnl|WGS:JAAVVJ|G4P62_T028108"; product "transcript variant X3"; protein_id "KAF7200377.1"; exon_number "1";
CM025026.1	Genbank	stop_codon	21033788	21033790	.	+	0	gene_id "G4P62_016837"; transcript_id "gnl|WGS:JAAVVJ|G4P62_T028108"; gbkey "CDS"; gene "pcsk5"; locus_tag "G4P62_016837"; orig_transcript_id "gnl|WGS:JAAVVJ|G4P62_T028108"; product "transcript variant X3"; protein_id "KAF7200377.1"; exon_number "21";
CM025026.1	Genbank	gene	21058770	21062876	.	-	.	gene_id "G4P62_016838"; transcript_id ""; description "riboflavin kinase"; gbkey "Gene"; gene "rfk"; gene_biotype "protein_coding"; locus_tag "G4P62_016838";
CM025026.1	Genbank	transcript	21058770	21062876	.	-	.	gene_id "G4P62_016838"; transcript_id "gnl|WGS:JAAVVJ|G4P62_T028109"; gbkey "mRNA"; gene "rfk"; locus_tag "G4P62_016838"; note "transcript variant X2"; orig_protein_id "gnl|WGS:JAAVVJ|G4P62_P028109"; orig_transcript_id "gnl|WGS:JAAVVJ|G4P62_T028109"; product "riboflavin kinase"; transcript_biotype "mRNA";
CM025026.1	Genbank	exon	21062538	21062876	.	-	.	gene_id "G4P62_016838"; transcript_id "gnl|WGS:JAAVVJ|G4P62_T028109"; gene "rfk"; locus_tag "G4P62_016838"; note "transcript variant X2"; orig_protein_id "gnl|WGS:JAAVVJ|G4P62_P028109"; orig_transcript_id "gnl|WGS:JAAVVJ|G4P62_T028109"; product "riboflavin kinase"; transcript_biotype "mRNA"; exon_number "1";
CM025026.1	Genbank	exon	21062325	21062425	.	-	.	gene_id "G4P62_016838"; transcript_id "gnl|WGS:JAAVVJ|G4P62_T028109"; gene "rfk"; locus_tag "G4P62_016838"; note "transcript variant X2"; orig_protein_id "gnl|WGS:JAAVVJ|G4P62_P028109"; orig_transcript_id "gnl|WGS:JAAVVJ|G4P62_T028109"; product "riboflavin kinase"; transcript_biotype "mRNA"; exon_number "2";
CM025026.1	Genbank	exon	21060892	21061043	.	-	.	gene_id "G4P62_016838"; transcript_id "gnl|WGS:JAAVVJ|G4P62_T028109"; gene "rfk"; locus_tag "G4P62_016838"; note "transcript variant X2"; orig_protein_id "gnl|WGS:JAAVVJ|G4P62_P028109"; orig_transcript_id "gnl|WGS:JAAVVJ|G4P62_T028109"; product "riboflavin kinase"; transcript_biotype "mRNA"; exon_number "3";
CM025026.1	Genbank	exon	21060078	21060180	.	-	.	gene_id "G4P62_016838"; transcript_id "gnl|WGS:JAAVVJ|G4P62_T028109"; gene "rfk"; locus_tag "G4P62_016838"; note "transcript variant X2"; orig_protein_id "gnl|WGS:JAAVVJ|G4P62_P028109"; orig_transcript_id "gnl|WGS:JAAVVJ|G4P62_T028109"; product "riboflavin kinase"; transcript_biotype "mRNA"; exon_number "4";
CM025026.1	Genbank	exon	21058770	21059955	.	-	.	gene_id "G4P62_016838"; transcript_id "gnl|WGS:JAAVVJ|G4P62_T028109"; gene "rfk"; locus_tag "G4P62_016838"; note "transcript variant X2"; orig_protein_id "gnl|WGS:JAAVVJ|G4P62_P028109"; orig_transcript_id "gnl|WGS:JAAVVJ|G4P62_T028109"; product "riboflavin kinase"; transcript_biotype "mRNA"; exon_number "5";
CM025026.1	Genbank	CDS	21062325	21062406	.	-	0	gene_id "G4P62_016838"; transcript_id "gnl|WGS:JAAVVJ|G4P62_T028109"; gbkey "CDS"; gene "rfk"; locus_tag "G4P62_016838"; orig_transcript_id "gnl|WGS:JAAVVJ|G4P62_T028109"; product "transcript variant X2"; protein_id "KAF7200378.1"; exon_number "2";
CM025026.1	Genbank	CDS	21060892	21061043	.	-	2	gene_id "G4P62_016838"; transcript_id "gnl|WGS:JAAVVJ|G4P62_T028109"; gbkey "CDS"; gene "rfk"; locus_tag "G4P62_016838"; orig_transcript_id "gnl|WGS:JAAVVJ|G4P62_T028109"; product "transcript variant X2"; protein_id "KAF7200378.1"; exon_number "3";
CM025026.1	Genbank	CDS	21060078	21060180	.	-	0	gene_id "G4P62_016838"; transcript_id "gnl|WGS:JAAVVJ|G4P62_T028109"; gbkey "CDS"; gene "rfk"; locus_tag "G4P62_016838"; orig_transcript_id "gnl|WGS:JAAVVJ|G4P62_T028109"; product "transcript variant X2"; protein_id "KAF7200378.1"; exon_number "4";
CM025026.1	Genbank	CDS	21059786	21059955	.	-	2	gene_id "G4P62_016838"; transcript_id "gnl|WGS:JAAVVJ|G4P62_T028109"; gbkey "CDS"; gene "rfk"; locus_tag "G4P62_016838"; orig_transcript_id "gnl|WGS:JAAVVJ|G4P62_T028109"; product "transcript variant X2"; protein_id "KAF7200378.1"; exon_number "5";
CM025026.1	Genbank	start_codon	21062404	21062406	.	-	0	gene_id "G4P62_016838"; transcript_id "gnl|WGS:JAAVVJ|G4P62_T028109"; gbkey "CDS"; gene "rfk"; locus_tag "G4P62_016838"; orig_transcript_id "gnl|WGS:JAAVVJ|G4P62_T028109"; product "transcript variant X2"; protein_id "KAF7200378.1"; exon_number "2";
CM025026.1	Genbank	stop_codon	21059783	21059785	.	-	0	gene_id "G4P62_016838"; transcript_id "gnl|WGS:JAAVVJ|G4P62_T028109"; gbkey "CDS"; gene "rfk"; locus_tag "G4P62_016838"; orig_transcript_id "gnl|WGS:JAAVVJ|G4P62_T028109"; product "transcript variant X2"; protein_id "KAF7200378.1"; exon_number "5";
CM025026.1	Genbank	transcript	21058770	21062876	.	-	.	gene_id "G4P62_016838"; transcript_id "gnl|WGS:JAAVVJ|G4P62_T028110"; gbkey "mRNA"; gene "rfk"; locus_tag "G4P62_016838"; note "transcript variant X1"; orig_protein_id "gnl|WGS:JAAVVJ|G4P62_P028110"; orig_transcript_id "gnl|WGS:JAAVVJ|G4P62_T028110"; product "riboflavin kinase"; transcript_biotype "mRNA";
CM025026.1	Genbank	exon	21062538	21062876	.	-	.	gene_id "G4P62_016838"; transcript_id "gnl|WGS:JAAVVJ|G4P62_T028110"; gene "rfk"; locus_tag "G4P62_016838"; note "transcript variant X1"; orig_protein_id "gnl|WGS:JAAVVJ|G4P62_P028110"; orig_transcript_id "gnl|WGS:JAAVVJ|G4P62_T028110"; product "riboflavin kinase"; transcript_biotype "mRNA"; exon_number "1";
CM025026.1	Genbank	exon	21062325	21062437	.	-	.	gene_id "G4P62_016838"; transcript_id "gnl|WGS:JAAVVJ|G4P62_T028110"; gene "rfk"; locus_tag "G4P62_016838"; note "transcript variant X1"; orig_protein_id "gnl|WGS:JAAVVJ|G4P62_P028110"; orig_transcript_id "gnl|WGS:JAAVVJ|G4P62_T028110"; product "riboflavin kinase"; transcript_biotype "mRNA"; exon_number "2";
CM025026.1	Genbank	exon	21060892	21061043	.	-	.	gene_id "G4P62_016838"; transcript_id "gnl|WGS:JAAVVJ|G4P62_T028110"; gene "rfk"; locus_tag "G4P62_016838"; note "transcript variant X1"; orig_protein_id "gnl|WGS:JAAVVJ|G4P62_P028110"; orig_transcript_id "gnl|WGS:JAAVVJ|G4P62_T028110"; product "riboflavin kinase"; transcript_biotype "mRNA"; exon_number "3";
CM025026.1	Genbank	exon	21060078	21060180	.	-	.	gene_id "G4P62_016838"; transcript_id "gnl|WGS:JAAVVJ|G4P62_T028110"; gene "rfk"; locus_tag "G4P62_016838"; note "transcript variant X1"; orig_protein_id "gnl|WGS:JAAVVJ|G4P62_P028110"; orig_transcript_id "gnl|WGS:JAAVVJ|G4P62_T028110"; product "riboflavin kinase"; transcript_biotype "mRNA"; exon_number "4";
CM025026.1	Genbank	exon	21058770	21059955	.	-	.	gene_id "G4P62_016838"; transcript_id "gnl|WGS:JAAVVJ|G4P62_T028110"; gene "rfk"; locus_tag "G4P62_016838"; note "transcript variant X1"; orig_protein_id "gnl|WGS:JAAVVJ|G4P62_P028110"; orig_transcript_id "gnl|WGS:JAAVVJ|G4P62_T028110"; product "riboflavin kinase"; transcript_biotype "mRNA"; exon_number "5";
CM025026.1	Genbank	CDS	21062325	21062406	.	-	0	gene_id "G4P62_016838"; transcript_id "gnl|WGS:JAAVVJ|G4P62_T028110"; gbkey "CDS"; gene "rfk"; locus_tag "G4P62_016838"; orig_transcript_id "gnl|WGS:JAAVVJ|G4P62_T028110"; product "transcript variant X1"; protein_id "KAF7200379.1"; exon_number "2";
CM025026.1	Genbank	CDS	21060892	21061043	.	-	2	gene_id "G4P62_016838"; transcript_id "gnl|WGS:JAAVVJ|G4P62_T028110"; gbkey "CDS"; gene "rfk"; locus_tag "G4P62_016838"; orig_transcript_id "gnl|WGS:JAAVVJ|G4P62_T028110"; product "transcript variant X1"; protein_id "KAF7200379.1"; exon_number "3";
CM025026.1	Genbank	CDS	21060078	21060180	.	-	0	gene_id "G4P62_016838"; transcript_id "gnl|WGS:JAAVVJ|G4P62_T028110"; gbkey "CDS"; gene "rfk"; locus_tag "G4P62_016838"; orig_transcript_id "gnl|WGS:JAAVVJ|G4P62_T028110"; product "transcript variant X1"; protein_id "KAF7200379.1"; exon_number "4";
CM025026.1	Genbank	CDS	21059786	21059955	.	-	2	gene_id "G4P62_016838"; transcript_id "gnl|WGS:JAAVVJ|G4P62_T028110"; gbkey "CDS"; gene "rfk"; locus_tag "G4P62_016838"; orig_transcript_id "gnl|WGS:JAAVVJ|G4P62_T028110"; product "transcript variant X1"; protein_id "KAF7200379.1"; exon_number "5";
CM025026.1	Genbank	start_codon	21062404	21062406	.	-	0	gene_id "G4P62_016838"; transcript_id "gnl|WGS:JAAVVJ|G4P62_T028110"; gbkey "CDS"; gene "rfk"; locus_tag "G4P62_016838"; orig_transcript_id "gnl|WGS:JAAVVJ|G4P62_T028110"; product "transcript variant X1"; protein_id "KAF7200379.1"; exon_number "2";
CM025026.1	Genbank	stop_codon	21059783	21059785	.	-	0	gene_id "G4P62_016838"; transcript_id "gnl|WGS:JAAVVJ|G4P62_T028110"; gbkey "CDS"; gene "rfk"; locus_tag "G4P62_016838"; orig_transcript_id "gnl|WGS:JAAVVJ|G4P62_T028110"; product "transcript variant X1"; protein_id "KAF7200379.1"; exon_number "5";
CM025026.1	Genbank	gene	21074381	21079881	.	+	.	gene_id "G4P62_016840"; transcript_id ""; description "beta-1 3-galactosyl-O-glycosyl-glycoprotein"; gbkey "Gene"; gene_biotype "protein_coding"; locus_tag "G4P62_016840"; note "LOC107394006";
CM025026.1	Genbank	transcript	21074381	21079881	.	+	.	gene_id "G4P62_016840"; transcript_id "gnl|WGS:JAAVVJ|G4P62_T028112"; gbkey "mRNA"; locus_tag "G4P62_016840"; note "3-galactosyl-O-glycosyl-glycoprotein beta-1; 6-N-acetylglucosaminyltransferase-like"; orig_protein_id "gnl|WGS:JAAVVJ|G4P62_P028112"; orig_transcript_id "gnl|WGS:JAAVVJ|G4P62_T028112"; product "beta-1"; transcript_biotype "mRNA";
CM025026.1	Genbank	exon	21074381	21074460	.	+	.	gene_id "G4P62_016840"; transcript_id "gnl|WGS:JAAVVJ|G4P62_T028112"; locus_tag "G4P62_016840"; note "3-galactosyl-O-glycosyl-glycoprotein beta-1; 6-N-acetylglucosaminyltransferase-like"; orig_protein_id "gnl|WGS:JAAVVJ|G4P62_P028112"; orig_transcript_id "gnl|WGS:JAAVVJ|G4P62_T028112"; product "beta-1"; transcript_biotype "mRNA"; exon_number "1";
CM025026.1	Genbank	exon	21075761	21076295	.	+	.	gene_id "G4P62_016840"; transcript_id "gnl|WGS:JAAVVJ|G4P62_T028112"; locus_tag "G4P62_016840"; note "3-galactosyl-O-glycosyl-glycoprotein beta-1; 6-N-acetylglucosaminyltransferase-like"; orig_protein_id "gnl|WGS:JAAVVJ|G4P62_P028112"; orig_transcript_id "gnl|WGS:JAAVVJ|G4P62_T028112"; product "beta-1"; transcript_biotype "mRNA"; exon_number "2";
CM025026.1	Genbank	exon	21076364	21076457	.	+	.	gene_id "G4P62_016840"; transcript_id "gnl|WGS:JAAVVJ|G4P62_T028112"; locus_tag "G4P62_016840"; note "3-galactosyl-O-glycosyl-glycoprotein beta-1; 6-N-acetylglucosaminyltransferase-like"; orig_protein_id "gnl|WGS:JAAVVJ|G4P62_P028112"; orig_transcript_id "gnl|WGS:JAAVVJ|G4P62_T028112"; product "beta-1"; transcript_biotype "mRNA"; exon_number "3";
CM025026.1	Genbank	exon	21078780	21079184	.	+	.	gene_id "G4P62_016840"; transcript_id "gnl|WGS:JAAVVJ|G4P62_T028112"; locus_tag "G4P62_016840"; note "3-galactosyl-O-glycosyl-glycoprotein beta-1; 6-N-acetylglucosaminyltransferase-like"; orig_protein_id "gnl|WGS:JAAVVJ|G4P62_P028112"; orig_transcript_id "gnl|WGS:JAAVVJ|G4P62_T028112"; product "beta-1"; transcript_biotype "mRNA"; exon_number "4";
CM025026.1	Genbank	exon	21079274	21079881	.	+	.	gene_id "G4P62_016840"; transcript_id "gnl|WGS:JAAVVJ|G4P62_T028112"; locus_tag "G4P62_016840"; note "3-galactosyl-O-glycosyl-glycoprotein beta-1; 6-N-acetylglucosaminyltransferase-like"; orig_protein_id "gnl|WGS:JAAVVJ|G4P62_P028112"; orig_transcript_id "gnl|WGS:JAAVVJ|G4P62_T028112"; product "beta-1"; transcript_biotype "mRNA"; exon_number "5";
CM025026.1	Genbank	CDS	21075988	21076295	.	+	0	gene_id "G4P62_016840"; transcript_id "gnl|WGS:JAAVVJ|G4P62_T028112"; gbkey "CDS"; locus_tag "G4P62_016840"; orig_transcript_id "gnl|WGS:JAAVVJ|G4P62_T028112"; product "6-N-acetylglucosaminyltransferase-like"; protein_id "KAF7200381.1"; exon_number "2";
CM025026.1	Genbank	CDS	21076364	21076457	.	+	1	gene_id "G4P62_016840"; transcript_id "gnl|WGS:JAAVVJ|G4P62_T028112"; gbkey "CDS"; locus_tag "G4P62_016840"; orig_transcript_id "gnl|WGS:JAAVVJ|G4P62_T028112"; product "6-N-acetylglucosaminyltransferase-like"; protein_id "KAF7200381.1"; exon_number "3";
CM025026.1	Genbank	CDS	21078780	21079184	.	+	0	gene_id "G4P62_016840"; transcript_id "gnl|WGS:JAAVVJ|G4P62_T028112"; gbkey "CDS"; locus_tag "G4P62_016840"; orig_transcript_id "gnl|WGS:JAAVVJ|G4P62_T028112"; product "6-N-acetylglucosaminyltransferase-like"; protein_id "KAF7200381.1"; exon_number "4";
CM025026.1	Genbank	CDS	21079274	21079756	.	+	0	gene_id "G4P62_016840"; transcript_id "gnl|WGS:JAAVVJ|G4P62_T028112"; gbkey "CDS"; locus_tag "G4P62_016840"; orig_transcript_id "gnl|WGS:JAAVVJ|G4P62_T028112"; product "6-N-acetylglucosaminyltransferase-like"; protein_id "KAF7200381.1"; exon_number "5";
CM025026.1	Genbank	start_codon	21075988	21075990	.	+	0	gene_id "G4P62_016840"; transcript_id "gnl|WGS:JAAVVJ|G4P62_T028112"; gbkey "CDS"; locus_tag "G4P62_016840"; orig_transcript_id "gnl|WGS:JAAVVJ|G4P62_T028112"; product "6-N-acetylglucosaminyltransferase-like"; protein_id "KAF7200381.1"; exon_number "2";
CM025026.1	Genbank	stop_codon	21079757	21079759	.	+	0	gene_id "G4P62_016840"; transcript_id "gnl|WGS:JAAVVJ|G4P62_T028112"; gbkey "CDS"; locus_tag "G4P62_016840"; orig_transcript_id "gnl|WGS:JAAVVJ|G4P62_T028112"; product "6-N-acetylglucosaminyltransferase-like"; protein_id "KAF7200381.1"; exon_number "5";
CM025026.1	Genbank	gene	21080375	21087662	.	+	.	gene_id "G4P62_016841"; transcript_id ""; description "beta-1 3-galactosyl-O-glycosyl-glycoprotein"; gbkey "Gene"; gene_biotype "protein_coding"; locus_tag "G4P62_016841"; note "LOC107394008";
CM025026.1	Genbank	transcript	21080375	21087662	.	+	.	gene_id "G4P62_016841"; transcript_id "gnl|WGS:JAAVVJ|G4P62_T028113"; gbkey "mRNA"; locus_tag "G4P62_016841"; note "3-galactosyl-O-glycosyl-glycoprotein beta-1; 6-N-acetylglucosaminyltransferase-like"; orig_protein_id "gnl|WGS:JAAVVJ|G4P62_P028113"; orig_transcript_id "gnl|WGS:JAAVVJ|G4P62_T028113"; product "beta-1"; transcript_biotype "mRNA";
CM025026.1	Genbank	exon	21080375	21080466	.	+	.	gene_id "G4P62_016841"; transcript_id "gnl|WGS:JAAVVJ|G4P62_T028113"; locus_tag "G4P62_016841"; note "3-galactosyl-O-glycosyl-glycoprotein beta-1; 6-N-acetylglucosaminyltransferase-like"; orig_protein_id "gnl|WGS:JAAVVJ|G4P62_P028113"; orig_transcript_id "gnl|WGS:JAAVVJ|G4P62_T028113"; product "beta-1"; transcript_biotype "mRNA"; exon_number "1";
CM025026.1	Genbank	exon	21084970	21085511	.	+	.	gene_id "G4P62_016841"; transcript_id "gnl|WGS:JAAVVJ|G4P62_T028113"; locus_tag "G4P62_016841"; note "3-galactosyl-O-glycosyl-glycoprotein beta-1; 6-N-acetylglucosaminyltransferase-like"; orig_protein_id "gnl|WGS:JAAVVJ|G4P62_P028113"; orig_transcript_id "gnl|WGS:JAAVVJ|G4P62_T028113"; product "beta-1"; transcript_biotype "mRNA"; exon_number "2";
CM025026.1	Genbank	exon	21085587	21085680	.	+	.	gene_id "G4P62_016841"; transcript_id "gnl|WGS:JAAVVJ|G4P62_T028113"; locus_tag "G4P62_016841"; note "3-galactosyl-O-glycosyl-glycoprotein beta-1; 6-N-acetylglucosaminyltransferase-like"; orig_protein_id "gnl|WGS:JAAVVJ|G4P62_P028113"; orig_transcript_id "gnl|WGS:JAAVVJ|G4P62_T028113"; product "beta-1"; transcript_biotype "mRNA"; exon_number "3";
CM025026.1	Genbank	exon	21085978	21086382	.	+	.	gene_id "G4P62_016841"; transcript_id "gnl|WGS:JAAVVJ|G4P62_T028113"; locus_tag "G4P62_016841"; note "3-galactosyl-O-glycosyl-glycoprotein beta-1; 6-N-acetylglucosaminyltransferase-like"; orig_protein_id "gnl|WGS:JAAVVJ|G4P62_P028113"; orig_transcript_id "gnl|WGS:JAAVVJ|G4P62_T028113"; product "beta-1"; transcript_biotype "mRNA"; exon_number "4";
CM025026.1	Genbank	exon	21086491	21087662	.	+	.	gene_id "G4P62_016841"; transcript_id "gnl|WGS:JAAVVJ|G4P62_T028113"; locus_tag "G4P62_016841"; note "3-galactosyl-O-glycosyl-glycoprotein beta-1; 6-N-acetylglucosaminyltransferase-like"; orig_protein_id "gnl|WGS:JAAVVJ|G4P62_P028113"; orig_transcript_id "gnl|WGS:JAAVVJ|G4P62_T028113"; product "beta-1"; transcript_biotype "mRNA"; exon_number "5";
CM025026.1	Genbank	CDS	21085204	21085511	.	+	0	gene_id "G4P62_016841"; transcript_id "gnl|WGS:JAAVVJ|G4P62_T028113"; gbkey "CDS"; locus_tag "G4P62_016841"; orig_transcript_id "gnl|WGS:JAAVVJ|G4P62_T028113"; product "6-N-acetylglucosaminyltransferase-like"; protein_id "KAF7200382.1"; exon_number "2";
CM025026.1	Genbank	CDS	21085587	21085680	.	+	1	gene_id "G4P62_016841"; transcript_id "gnl|WGS:JAAVVJ|G4P62_T028113"; gbkey "CDS"; locus_tag "G4P62_016841"; orig_transcript_id "gnl|WGS:JAAVVJ|G4P62_T028113"; product "6-N-acetylglucosaminyltransferase-like"; protein_id "KAF7200382.1"; exon_number "3";
CM025026.1	Genbank	CDS	21085978	21086382	.	+	0	gene_id "G4P62_016841"; transcript_id "gnl|WGS:JAAVVJ|G4P62_T028113"; gbkey "CDS"; locus_tag "G4P62_016841"; orig_transcript_id "gnl|WGS:JAAVVJ|G4P62_T028113"; product "6-N-acetylglucosaminyltransferase-like"; protein_id "KAF7200382.1"; exon_number "4";
CM025026.1	Genbank	CDS	21086491	21086973	.	+	0	gene_id "G4P62_016841"; transcript_id "gnl|WGS:JAAVVJ|G4P62_T028113"; gbkey "CDS"; locus_tag "G4P62_016841"; orig_transcript_id "gnl|WGS:JAAVVJ|G4P62_T028113"; product "6-N-acetylglucosaminyltransferase-like"; protein_id "KAF7200382.1"; exon_number "5";
CM025026.1	Genbank	start_codon	21085204	21085206	.	+	0	gene_id "G4P62_016841"; transcript_id "gnl|WGS:JAAVVJ|G4P62_T028113"; gbkey "CDS"; locus_tag "G4P62_016841"; orig_transcript_id "gnl|WGS:JAAVVJ|G4P62_T028113"; product "6-N-acetylglucosaminyltransferase-like"; protein_id "KAF7200382.1"; exon_number "2";
CM025026.1	Genbank	stop_codon	21086974	21086976	.	+	0	gene_id "G4P62_016841"; transcript_id "gnl|WGS:JAAVVJ|G4P62_T028113"; gbkey "CDS"; locus_tag "G4P62_016841"; orig_transcript_id "gnl|WGS:JAAVVJ|G4P62_T028113"; product "6-N-acetylglucosaminyltransferase-like"; protein_id "KAF7200382.1"; exon_number "5";
CM025026.1	Genbank	gene	21093050	21136679	.	-	.	gene_id "G4P62_016842"; transcript_id ""; description "protein prune homolog 2 isoform X2"; gbkey "Gene"; gene "prune2"; gene_biotype "protein_coding"; locus_tag "G4P62_016842";
CM025026.1	Genbank	transcript	21093050	21136679	.	-	.	gene_id "G4P62_016842"; transcript_id "gnl|WGS:JAAVVJ|G4P62_T028114"; gbkey "mRNA"; gene "prune2"; locus_tag "G4P62_016842"; note "transcript variant X2"; orig_protein_id "gnl|WGS:JAAVVJ|G4P62_P028114"; orig_transcript_id "gnl|WGS:JAAVVJ|G4P62_T028114"; product "prune homolog 2 (Drosophila)"; transcript_biotype "mRNA";
CM025026.1	Genbank	exon	21136230	21136679	.	-	.	gene_id "G4P62_016842"; transcript_id "gnl|WGS:JAAVVJ|G4P62_T028114"; gene "prune2"; locus_tag "G4P62_016842"; note "transcript variant X2"; orig_protein_id "gnl|WGS:JAAVVJ|G4P62_P028114"; orig_transcript_id "gnl|WGS:JAAVVJ|G4P62_T028114"; product "prune homolog 2 (Drosophila)"; transcript_biotype "mRNA"; exon_number "1";
CM025026.1	Genbank	exon	21130771	21130872	.	-	.	gene_id "G4P62_016842"; transcript_id "gnl|WGS:JAAVVJ|G4P62_T028114"; gene "prune2"; locus_tag "G4P62_016842"; note "transcript variant X2"; orig_protein_id "gnl|WGS:JAAVVJ|G4P62_P028114"; orig_transcript_id "gnl|WGS:JAAVVJ|G4P62_T028114"; product "prune homolog 2 (Drosophila)"; transcript_biotype "mRNA"; exon_number "2";
CM025026.1	Genbank	exon	21126463	21126659	.	-	.	gene_id "G4P62_016842"; transcript_id "gnl|WGS:JAAVVJ|G4P62_T028114"; gene "prune2"; locus_tag "G4P62_016842"; note "transcript variant X2"; orig_protein_id "gnl|WGS:JAAVVJ|G4P62_P028114"; orig_transcript_id "gnl|WGS:JAAVVJ|G4P62_T028114"; product "prune homolog 2 (Drosophila)"; transcript_biotype "mRNA"; exon_number "3";
CM025026.1	Genbank	exon	21126206	21126372	.	-	.	gene_id "G4P62_016842"; transcript_id "gnl|WGS:JAAVVJ|G4P62_T028114"; gene "prune2"; locus_tag "G4P62_016842"; note "transcript variant X2"; orig_protein_id "gnl|WGS:JAAVVJ|G4P62_P028114"; orig_transcript_id "gnl|WGS:JAAVVJ|G4P62_T028114"; product "prune homolog 2 (Drosophila)"; transcript_biotype "mRNA"; exon_number "4";
CM025026.1	Genbank	exon	21123859	21123984	.	-	.	gene_id "G4P62_016842"; transcript_id "gnl|WGS:JAAVVJ|G4P62_T028114"; gene "prune2"; locus_tag "G4P62_016842"; note "transcript variant X2"; orig_protein_id "gnl|WGS:JAAVVJ|G4P62_P028114"; orig_transcript_id "gnl|WGS:JAAVVJ|G4P62_T028114"; product "prune homolog 2 (Drosophila)"; transcript_biotype "mRNA"; exon_number "5";
CM025026.1	Genbank	exon	21121817	21121905	.	-	.	gene_id "G4P62_016842"; transcript_id "gnl|WGS:JAAVVJ|G4P62_T028114"; gene "prune2"; locus_tag "G4P62_016842"; note "transcript variant X2"; orig_protein_id "gnl|WGS:JAAVVJ|G4P62_P028114"; orig_transcript_id "gnl|WGS:JAAVVJ|G4P62_T028114"; product "prune homolog 2 (Drosophila)"; transcript_biotype "mRNA"; exon_number "6";
CM025026.1	Genbank	exon	21114167	21114313	.	-	.	gene_id "G4P62_016842"; transcript_id "gnl|WGS:JAAVVJ|G4P62_T028114"; gene "prune2"; locus_tag "G4P62_016842"; note "transcript variant X2"; orig_protein_id "gnl|WGS:JAAVVJ|G4P62_P028114"; orig_transcript_id "gnl|WGS:JAAVVJ|G4P62_T028114"; product "prune homolog 2 (Drosophila)"; transcript_biotype "mRNA"; exon_number "7";
CM025026.1	Genbank	exon	21113417	21113748	.	-	.	gene_id "G4P62_016842"; transcript_id "gnl|WGS:JAAVVJ|G4P62_T028114"; gene "prune2"; locus_tag "G4P62_016842"; note "transcript variant X2"; orig_protein_id "gnl|WGS:JAAVVJ|G4P62_P028114"; orig_transcript_id "gnl|WGS:JAAVVJ|G4P62_T028114"; product "prune homolog 2 (Drosophila)"; transcript_biotype "mRNA"; exon_number "8";
CM025026.1	Genbank	exon	21109876	21113319	.	-	.	gene_id "G4P62_016842"; transcript_id "gnl|WGS:JAAVVJ|G4P62_T028114"; gene "prune2"; locus_tag "G4P62_016842"; note "transcript variant X2"; orig_protein_id "gnl|WGS:JAAVVJ|G4P62_P028114"; orig_transcript_id "gnl|WGS:JAAVVJ|G4P62_T028114"; product "prune homolog 2 (Drosophila)"; transcript_biotype "mRNA"; exon_number "9";
CM025026.1	Genbank	exon	21106589	21107125	.	-	.	gene_id "G4P62_016842"; transcript_id "gnl|WGS:JAAVVJ|G4P62_T028114"; gene "prune2"; locus_tag "G4P62_016842"; note "transcript variant X2"; orig_protein_id "gnl|WGS:JAAVVJ|G4P62_P028114"; orig_transcript_id "gnl|WGS:JAAVVJ|G4P62_T028114"; product "prune homolog 2 (Drosophila)"; transcript_biotype "mRNA"; exon_number "10";
CM025026.1	Genbank	exon	21105626	21105711	.	-	.	gene_id "G4P62_016842"; transcript_id "gnl|WGS:JAAVVJ|G4P62_T028114"; gene "prune2"; locus_tag "G4P62_016842"; note "transcript variant X2"; orig_protein_id "gnl|WGS:JAAVVJ|G4P62_P028114"; orig_transcript_id "gnl|WGS:JAAVVJ|G4P62_T028114"; product "prune homolog 2 (Drosophila)"; transcript_biotype "mRNA"; exon_number "11";
CM025026.1	Genbank	exon	21103028	21103249	.	-	.	gene_id "G4P62_016842"; transcript_id "gnl|WGS:JAAVVJ|G4P62_T028114"; gene "prune2"; locus_tag "G4P62_016842"; note "transcript variant X2"; orig_protein_id "gnl|WGS:JAAVVJ|G4P62_P028114"; orig_transcript_id "gnl|WGS:JAAVVJ|G4P62_T028114"; product "prune homolog 2 (Drosophila)"; transcript_biotype "mRNA"; exon_number "12";
CM025026.1	Genbank	exon	21102519	21102698	.	-	.	gene_id "G4P62_016842"; transcript_id "gnl|WGS:JAAVVJ|G4P62_T028114"; gene "prune2"; locus_tag "G4P62_016842"; note "transcript variant X2"; orig_protein_id "gnl|WGS:JAAVVJ|G4P62_P028114"; orig_transcript_id "gnl|WGS:JAAVVJ|G4P62_T028114"; product "prune homolog 2 (Drosophila)"; transcript_biotype "mRNA"; exon_number "13";
CM025026.1	Genbank	exon	21102305	21102404	.	-	.	gene_id "G4P62_016842"; transcript_id "gnl|WGS:JAAVVJ|G4P62_T028114"; gene "prune2"; locus_tag "G4P62_016842"; note "transcript variant X2"; orig_protein_id "gnl|WGS:JAAVVJ|G4P62_P028114"; orig_transcript_id "gnl|WGS:JAAVVJ|G4P62_T028114"; product "prune homolog 2 (Drosophila)"; transcript_biotype "mRNA"; exon_number "14";
CM025026.1	Genbank	exon	21101937	21102068	.	-	.	gene_id "G4P62_016842"; transcript_id "gnl|WGS:JAAVVJ|G4P62_T028114"; gene "prune2"; locus_tag "G4P62_016842"; note "transcript variant X2"; orig_protein_id "gnl|WGS:JAAVVJ|G4P62_P028114"; orig_transcript_id "gnl|WGS:JAAVVJ|G4P62_T028114"; product "prune homolog 2 (Drosophila)"; transcript_biotype "mRNA"; exon_number "15";
CM025026.1	Genbank	exon	21101318	21101404	.	-	.	gene_id "G4P62_016842"; transcript_id "gnl|WGS:JAAVVJ|G4P62_T028114"; gene "prune2"; locus_tag "G4P62_016842"; note "transcript variant X2"; orig_protein_id "gnl|WGS:JAAVVJ|G4P62_P028114"; orig_transcript_id "gnl|WGS:JAAVVJ|G4P62_T028114"; product "prune homolog 2 (Drosophila)"; transcript_biotype "mRNA"; exon_number "16";
CM025026.1	Genbank	exon	21100312	21100410	.	-	.	gene_id "G4P62_016842"; transcript_id "gnl|WGS:JAAVVJ|G4P62_T028114"; gene "prune2"; locus_tag "G4P62_016842"; note "transcript variant X2"; orig_protein_id "gnl|WGS:JAAVVJ|G4P62_P028114"; orig_transcript_id "gnl|WGS:JAAVVJ|G4P62_T028114"; product "prune homolog 2 (Drosophila)"; transcript_biotype "mRNA"; exon_number "17";
CM025026.1	Genbank	exon	21093050	21094202	.	-	.	gene_id "G4P62_016842"; transcript_id "gnl|WGS:JAAVVJ|G4P62_T028114"; gene "prune2"; locus_tag "G4P62_016842"; note "transcript variant X2"; orig_protein_id "gnl|WGS:JAAVVJ|G4P62_P028114"; orig_transcript_id "gnl|WGS:JAAVVJ|G4P62_T028114"; product "prune homolog 2 (Drosophila)"; transcript_biotype "mRNA"; exon_number "18";
CM025026.1	Genbank	CDS	21136230	21136268	.	-	0	gene_id "G4P62_016842"; transcript_id "gnl|WGS:JAAVVJ|G4P62_T028114"; gbkey "CDS"; gene "prune2"; locus_tag "G4P62_016842"; orig_transcript_id "gnl|WGS:JAAVVJ|G4P62_T028114"; product "transcript variant X2"; protein_id "KAF7200383.1"; exon_number "1";
CM025026.1	Genbank	CDS	21130771	21130872	.	-	0	gene_id "G4P62_016842"; transcript_id "gnl|WGS:JAAVVJ|G4P62_T028114"; gbkey "CDS"; gene "prune2"; locus_tag "G4P62_016842"; orig_transcript_id "gnl|WGS:JAAVVJ|G4P62_T028114"; product "transcript variant X2"; protein_id "KAF7200383.1"; exon_number "2";
CM025026.1	Genbank	CDS	21126463	21126659	.	-	0	gene_id "G4P62_016842"; transcript_id "gnl|WGS:JAAVVJ|G4P62_T028114"; gbkey "CDS"; gene "prune2"; locus_tag "G4P62_016842"; orig_transcript_id "gnl|WGS:JAAVVJ|G4P62_T028114"; product "transcript variant X2"; protein_id "KAF7200383.1"; exon_number "3";
CM025026.1	Genbank	CDS	21126206	21126372	.	-	1	gene_id "G4P62_016842"; transcript_id "gnl|WGS:JAAVVJ|G4P62_T028114"; gbkey "CDS"; gene "prune2"; locus_tag "G4P62_016842"; orig_transcript_id "gnl|WGS:JAAVVJ|G4P62_T028114"; product "transcript variant X2"; protein_id "KAF7200383.1"; exon_number "4";
CM025026.1	Genbank	CDS	21123859	21123984	.	-	2	gene_id "G4P62_016842"; transcript_id "gnl|WGS:JAAVVJ|G4P62_T028114"; gbkey "CDS"; gene "prune2"; locus_tag "G4P62_016842"; orig_transcript_id "gnl|WGS:JAAVVJ|G4P62_T028114"; product "transcript variant X2"; protein_id "KAF7200383.1"; exon_number "5";
CM025026.1	Genbank	CDS	21121817	21121905	.	-	2	gene_id "G4P62_016842"; transcript_id "gnl|WGS:JAAVVJ|G4P62_T028114"; gbkey "CDS"; gene "prune2"; locus_tag "G4P62_016842"; orig_transcript_id "gnl|WGS:JAAVVJ|G4P62_T028114"; product "transcript variant X2"; protein_id "KAF7200383.1"; exon_number "6";
CM025026.1	Genbank	CDS	21114167	21114313	.	-	0	gene_id "G4P62_016842"; transcript_id "gnl|WGS:JAAVVJ|G4P62_T028114"; gbkey "CDS"; gene "prune2"; locus_tag "G4P62_016842"; orig_transcript_id "gnl|WGS:JAAVVJ|G4P62_T028114"; product "transcript variant X2"; protein_id "KAF7200383.1"; exon_number "7";
CM025026.1	Genbank	CDS	21113417	21113748	.	-	0	gene_id "G4P62_016842"; transcript_id "gnl|WGS:JAAVVJ|G4P62_T028114"; gbkey "CDS"; gene "prune2"; locus_tag "G4P62_016842"; orig_transcript_id "gnl|WGS:JAAVVJ|G4P62_T028114"; product "transcript variant X2"; protein_id "KAF7200383.1"; exon_number "8";
CM025026.1	Genbank	CDS	21109876	21113319	.	-	1	gene_id "G4P62_016842"; transcript_id "gnl|WGS:JAAVVJ|G4P62_T028114"; gbkey "CDS"; gene "prune2"; locus_tag "G4P62_016842"; orig_transcript_id "gnl|WGS:JAAVVJ|G4P62_T028114"; product "transcript variant X2"; protein_id "KAF7200383.1"; exon_number "9";
CM025026.1	Genbank	CDS	21106589	21107125	.	-	1	gene_id "G4P62_016842"; transcript_id "gnl|WGS:JAAVVJ|G4P62_T028114"; gbkey "CDS"; gene "prune2"; locus_tag "G4P62_016842"; orig_transcript_id "gnl|WGS:JAAVVJ|G4P62_T028114"; product "transcript variant X2"; protein_id "KAF7200383.1"; exon_number "10";
CM025026.1	Genbank	CDS	21105626	21105711	.	-	1	gene_id "G4P62_016842"; transcript_id "gnl|WGS:JAAVVJ|G4P62_T028114"; gbkey "CDS"; gene "prune2"; locus_tag "G4P62_016842"; orig_transcript_id "gnl|WGS:JAAVVJ|G4P62_T028114"; product "transcript variant X2"; protein_id "KAF7200383.1"; exon_number "11";
CM025026.1	Genbank	CDS	21103028	21103249	.	-	2	gene_id "G4P62_016842"; transcript_id "gnl|WGS:JAAVVJ|G4P62_T028114"; gbkey "CDS"; gene "prune2"; locus_tag "G4P62_016842"; orig_transcript_id "gnl|WGS:JAAVVJ|G4P62_T028114"; product "transcript variant X2"; protein_id "KAF7200383.1"; exon_number "12";
CM025026.1	Genbank	CDS	21102519	21102698	.	-	2	gene_id "G4P62_016842"; transcript_id "gnl|WGS:JAAVVJ|G4P62_T028114"; gbkey "CDS"; gene "prune2"; locus_tag "G4P62_016842"; orig_transcript_id "gnl|WGS:JAAVVJ|G4P62_T028114"; product "transcript variant X2"; protein_id "KAF7200383.1"; exon_number "13";
CM025026.1	Genbank	CDS	21102305	21102404	.	-	2	gene_id "G4P62_016842"; transcript_id "gnl|WGS:JAAVVJ|G4P62_T028114"; gbkey "CDS"; gene "prune2"; locus_tag "G4P62_016842"; orig_transcript_id "gnl|WGS:JAAVVJ|G4P62_T028114"; product "transcript variant X2"; protein_id "KAF7200383.1"; exon_number "14";
CM025026.1	Genbank	CDS	21101937	21102068	.	-	1	gene_id "G4P62_016842"; transcript_id "gnl|WGS:JAAVVJ|G4P62_T028114"; gbkey "CDS"; gene "prune2"; locus_tag "G4P62_016842"; orig_transcript_id "gnl|WGS:JAAVVJ|G4P62_T028114"; product "transcript variant X2"; protein_id "KAF7200383.1"; exon_number "15";
CM025026.1	Genbank	CDS	21101318	21101404	.	-	1	gene_id "G4P62_016842"; transcript_id "gnl|WGS:JAAVVJ|G4P62_T028114"; gbkey "CDS"; gene "prune2"; locus_tag "G4P62_016842"; orig_transcript_id "gnl|WGS:JAAVVJ|G4P62_T028114"; product "transcript variant X2"; protein_id "KAF7200383.1"; exon_number "16";
CM025026.1	Genbank	CDS	21100312	21100410	.	-	1	gene_id "G4P62_016842"; transcript_id "gnl|WGS:JAAVVJ|G4P62_T028114"; gbkey "CDS"; gene "prune2"; locus_tag "G4P62_016842"; orig_transcript_id "gnl|WGS:JAAVVJ|G4P62_T028114"; product "transcript variant X2"; protein_id "KAF7200383.1"; exon_number "17";
CM025026.1	Genbank	CDS	21094178	21094202	.	-	1	gene_id "G4P62_016842"; transcript_id "gnl|WGS:JAAVVJ|G4P62_T028114"; gbkey "CDS"; gene "prune2"; locus_tag "G4P62_016842"; orig_transcript_id "gnl|WGS:JAAVVJ|G4P62_T028114"; product "transcript variant X2"; protein_id "KAF7200383.1"; exon_number "18";
CM025026.1	Genbank	start_codon	21136266	21136268	.	-	0	gene_id "G4P62_016842"; transcript_id "gnl|WGS:JAAVVJ|G4P62_T028114"; gbkey "CDS"; gene "prune2"; locus_tag "G4P62_016842"; orig_transcript_id "gnl|WGS:JAAVVJ|G4P62_T028114"; product "transcript variant X2"; protein_id "KAF7200383.1"; exon_number "1";
CM025026.1	Genbank	stop_codon	21094175	21094177	.	-	0	gene_id "G4P62_016842"; transcript_id "gnl|WGS:JAAVVJ|G4P62_T028114"; gbkey "CDS"; gene "prune2"; locus_tag "G4P62_016842"; orig_transcript_id "gnl|WGS:JAAVVJ|G4P62_T028114"; product "transcript variant X2"; protein_id "KAF7200383.1"; exon_number "18";
CM025026.1	Genbank	transcript	21093050	21136679	.	-	.	gene_id "G4P62_016842"; transcript_id "gnl|WGS:JAAVVJ|G4P62_T028115"; gbkey "mRNA"; gene "prune2"; locus_tag "G4P62_016842"; note "transcript variant X1"; orig_protein_id "gnl|WGS:JAAVVJ|G4P62_P028115"; orig_transcript_id "gnl|WGS:JAAVVJ|G4P62_T028115"; product "prune homolog 2 (Drosophila)"; transcript_biotype "mRNA";
CM025026.1	Genbank	exon	21136230	21136679	.	-	.	gene_id "G4P62_016842"; transcript_id "gnl|WGS:JAAVVJ|G4P62_T028115"; gene "prune2"; locus_tag "G4P62_016842"; note "transcript variant X1"; orig_protein_id "gnl|WGS:JAAVVJ|G4P62_P028115"; orig_transcript_id "gnl|WGS:JAAVVJ|G4P62_T028115"; product "prune homolog 2 (Drosophila)"; transcript_biotype "mRNA"; exon_number "1";
CM025026.1	Genbank	exon	21130771	21130872	.	-	.	gene_id "G4P62_016842"; transcript_id "gnl|WGS:JAAVVJ|G4P62_T028115"; gene "prune2"; locus_tag "G4P62_016842"; note "transcript variant X1"; orig_protein_id "gnl|WGS:JAAVVJ|G4P62_P028115"; orig_transcript_id "gnl|WGS:JAAVVJ|G4P62_T028115"; product "prune homolog 2 (Drosophila)"; transcript_biotype "mRNA"; exon_number "2";
CM025026.1	Genbank	exon	21126463	21126659	.	-	.	gene_id "G4P62_016842"; transcript_id "gnl|WGS:JAAVVJ|G4P62_T028115"; gene "prune2"; locus_tag "G4P62_016842"; note "transcript variant X1"; orig_protein_id "gnl|WGS:JAAVVJ|G4P62_P028115"; orig_transcript_id "gnl|WGS:JAAVVJ|G4P62_T028115"; product "prune homolog 2 (Drosophila)"; transcript_biotype "mRNA"; exon_number "3";
CM025026.1	Genbank	exon	21126206	21126372	.	-	.	gene_id "G4P62_016842"; transcript_id "gnl|WGS:JAAVVJ|G4P62_T028115"; gene "prune2"; locus_tag "G4P62_016842"; note "transcript variant X1"; orig_protein_id "gnl|WGS:JAAVVJ|G4P62_P028115"; orig_transcript_id "gnl|WGS:JAAVVJ|G4P62_T028115"; product "prune homolog 2 (Drosophila)"; transcript_biotype "mRNA"; exon_number "4";
CM025026.1	Genbank	exon	21123859	21123984	.	-	.	gene_id "G4P62_016842"; transcript_id "gnl|WGS:JAAVVJ|G4P62_T028115"; gene "prune2"; locus_tag "G4P62_016842"; note "transcript variant X1"; orig_protein_id "gnl|WGS:JAAVVJ|G4P62_P028115"; orig_transcript_id "gnl|WGS:JAAVVJ|G4P62_T028115"; product "prune homolog 2 (Drosophila)"; transcript_biotype "mRNA"; exon_number "5";
CM025026.1	Genbank	exon	21121817	21121905	.	-	.	gene_id "G4P62_016842"; transcript_id "gnl|WGS:JAAVVJ|G4P62_T028115"; gene "prune2"; locus_tag "G4P62_016842"; note "transcript variant X1"; orig_protein_id "gnl|WGS:JAAVVJ|G4P62_P028115"; orig_transcript_id "gnl|WGS:JAAVVJ|G4P62_T028115"; product "prune homolog 2 (Drosophila)"; transcript_biotype "mRNA"; exon_number "6";
CM025026.1	Genbank	exon	21114167	21114313	.	-	.	gene_id "G4P62_016842"; transcript_id "gnl|WGS:JAAVVJ|G4P62_T028115"; gene "prune2"; locus_tag "G4P62_016842"; note "transcript variant X1"; orig_protein_id "gnl|WGS:JAAVVJ|G4P62_P028115"; orig_transcript_id "gnl|WGS:JAAVVJ|G4P62_T028115"; product "prune homolog 2 (Drosophila)"; transcript_biotype "mRNA"; exon_number "7";
CM025026.1	Genbank	exon	21113417	21113748	.	-	.	gene_id "G4P62_016842"; transcript_id "gnl|WGS:JAAVVJ|G4P62_T028115"; gene "prune2"; locus_tag "G4P62_016842"; note "transcript variant X1"; orig_protein_id "gnl|WGS:JAAVVJ|G4P62_P028115"; orig_transcript_id "gnl|WGS:JAAVVJ|G4P62_T028115"; product "prune homolog 2 (Drosophila)"; transcript_biotype "mRNA"; exon_number "8";
CM025026.1	Genbank	exon	21109876	21113319	.	-	.	gene_id "G4P62_016842"; transcript_id "gnl|WGS:JAAVVJ|G4P62_T028115"; gene "prune2"; locus_tag "G4P62_016842"; note "transcript variant X1"; orig_protein_id "gnl|WGS:JAAVVJ|G4P62_P028115"; orig_transcript_id "gnl|WGS:JAAVVJ|G4P62_T028115"; product "prune homolog 2 (Drosophila)"; transcript_biotype "mRNA"; exon_number "9";
CM025026.1	Genbank	exon	21106589	21107125	.	-	.	gene_id "G4P62_016842"; transcript_id "gnl|WGS:JAAVVJ|G4P62_T028115"; gene "prune2"; locus_tag "G4P62_016842"; note "transcript variant X1"; orig_protein_id "gnl|WGS:JAAVVJ|G4P62_P028115"; orig_transcript_id "gnl|WGS:JAAVVJ|G4P62_T028115"; product "prune homolog 2 (Drosophila)"; transcript_biotype "mRNA"; exon_number "10";
CM025026.1	Genbank	exon	21105626	21105711	.	-	.	gene_id "G4P62_016842"; transcript_id "gnl|WGS:JAAVVJ|G4P62_T028115"; gene "prune2"; locus_tag "G4P62_016842"; note "transcript variant X1"; orig_protein_id "gnl|WGS:JAAVVJ|G4P62_P028115"; orig_transcript_id "gnl|WGS:JAAVVJ|G4P62_T028115"; product "prune homolog 2 (Drosophila)"; transcript_biotype "mRNA"; exon_number "11";
CM025026.1	Genbank	exon	21103028	21103249	.	-	.	gene_id "G4P62_016842"; transcript_id "gnl|WGS:JAAVVJ|G4P62_T028115"; gene "prune2"; locus_tag "G4P62_016842"; note "transcript variant X1"; orig_protein_id "gnl|WGS:JAAVVJ|G4P62_P028115"; orig_transcript_id "gnl|WGS:JAAVVJ|G4P62_T028115"; product "prune homolog 2 (Drosophila)"; transcript_biotype "mRNA"; exon_number "12";
CM025026.1	Genbank	exon	21102519	21102698	.	-	.	gene_id "G4P62_016842"; transcript_id "gnl|WGS:JAAVVJ|G4P62_T028115"; gene "prune2"; locus_tag "G4P62_016842"; note "transcript variant X1"; orig_protein_id "gnl|WGS:JAAVVJ|G4P62_P028115"; orig_transcript_id "gnl|WGS:JAAVVJ|G4P62_T028115"; product "prune homolog 2 (Drosophila)"; transcript_biotype "mRNA"; exon_number "13";
```
