## Supplemental Code for "Dynamic regulation of gonadal transposon control across the lifespan of the naturally short-lived African turquoise killifish": GCA_014300015.1_MPIA_NFZ_2.0_genomic.gtf (part 312 of 321)

```
CM025026.1	Genbank	exon	21102305	21102404	.	-	.	gene_id "G4P62_016842"; transcript_id "gnl|WGS:JAAVVJ|G4P62_T028115"; gene "prune2"; locus_tag "G4P62_016842"; note "transcript variant X1"; orig_protein_id "gnl|WGS:JAAVVJ|G4P62_P028115"; orig_transcript_id "gnl|WGS:JAAVVJ|G4P62_T028115"; product "prune homolog 2 (Drosophila)"; transcript_biotype "mRNA"; exon_number "14";
CM025026.1	Genbank	exon	21101937	21102068	.	-	.	gene_id "G4P62_016842"; transcript_id "gnl|WGS:JAAVVJ|G4P62_T028115"; gene "prune2"; locus_tag "G4P62_016842"; note "transcript variant X1"; orig_protein_id "gnl|WGS:JAAVVJ|G4P62_P028115"; orig_transcript_id "gnl|WGS:JAAVVJ|G4P62_T028115"; product "prune homolog 2 (Drosophila)"; transcript_biotype "mRNA"; exon_number "15";
CM025026.1	Genbank	exon	21101318	21101404	.	-	.	gene_id "G4P62_016842"; transcript_id "gnl|WGS:JAAVVJ|G4P62_T028115"; gene "prune2"; locus_tag "G4P62_016842"; note "transcript variant X1"; orig_protein_id "gnl|WGS:JAAVVJ|G4P62_P028115"; orig_transcript_id "gnl|WGS:JAAVVJ|G4P62_T028115"; product "prune homolog 2 (Drosophila)"; transcript_biotype "mRNA"; exon_number "16";
CM025026.1	Genbank	exon	21100312	21100410	.	-	.	gene_id "G4P62_016842"; transcript_id "gnl|WGS:JAAVVJ|G4P62_T028115"; gene "prune2"; locus_tag "G4P62_016842"; note "transcript variant X1"; orig_protein_id "gnl|WGS:JAAVVJ|G4P62_P028115"; orig_transcript_id "gnl|WGS:JAAVVJ|G4P62_T028115"; product "prune homolog 2 (Drosophila)"; transcript_biotype "mRNA"; exon_number "17";
CM025026.1	Genbank	exon	21098068	21098100	.	-	.	gene_id "G4P62_016842"; transcript_id "gnl|WGS:JAAVVJ|G4P62_T028115"; gene "prune2"; locus_tag "G4P62_016842"; note "transcript variant X1"; orig_protein_id "gnl|WGS:JAAVVJ|G4P62_P028115"; orig_transcript_id "gnl|WGS:JAAVVJ|G4P62_T028115"; product "prune homolog 2 (Drosophila)"; transcript_biotype "mRNA"; exon_number "18";
CM025026.1	Genbank	exon	21093050	21094202	.	-	.	gene_id "G4P62_016842"; transcript_id "gnl|WGS:JAAVVJ|G4P62_T028115"; gene "prune2"; locus_tag "G4P62_016842"; note "transcript variant X1"; orig_protein_id "gnl|WGS:JAAVVJ|G4P62_P028115"; orig_transcript_id "gnl|WGS:JAAVVJ|G4P62_T028115"; product "prune homolog 2 (Drosophila)"; transcript_biotype "mRNA"; exon_number "19";
CM025026.1	Genbank	CDS	21136230	21136268	.	-	0	gene_id "G4P62_016842"; transcript_id "gnl|WGS:JAAVVJ|G4P62_T028115"; gbkey "CDS"; gene "prune2"; locus_tag "G4P62_016842"; orig_transcript_id "gnl|WGS:JAAVVJ|G4P62_T028115"; product "transcript variant X1"; protein_id "KAF7200384.1"; exon_number "1";
CM025026.1	Genbank	CDS	21130771	21130872	.	-	0	gene_id "G4P62_016842"; transcript_id "gnl|WGS:JAAVVJ|G4P62_T028115"; gbkey "CDS"; gene "prune2"; locus_tag "G4P62_016842"; orig_transcript_id "gnl|WGS:JAAVVJ|G4P62_T028115"; product "transcript variant X1"; protein_id "KAF7200384.1"; exon_number "2";
CM025026.1	Genbank	CDS	21126463	21126659	.	-	0	gene_id "G4P62_016842"; transcript_id "gnl|WGS:JAAVVJ|G4P62_T028115"; gbkey "CDS"; gene "prune2"; locus_tag "G4P62_016842"; orig_transcript_id "gnl|WGS:JAAVVJ|G4P62_T028115"; product "transcript variant X1"; protein_id "KAF7200384.1"; exon_number "3";
CM025026.1	Genbank	CDS	21126206	21126372	.	-	1	gene_id "G4P62_016842"; transcript_id "gnl|WGS:JAAVVJ|G4P62_T028115"; gbkey "CDS"; gene "prune2"; locus_tag "G4P62_016842"; orig_transcript_id "gnl|WGS:JAAVVJ|G4P62_T028115"; product "transcript variant X1"; protein_id "KAF7200384.1"; exon_number "4";
CM025026.1	Genbank	CDS	21123859	21123984	.	-	2	gene_id "G4P62_016842"; transcript_id "gnl|WGS:JAAVVJ|G4P62_T028115"; gbkey "CDS"; gene "prune2"; locus_tag "G4P62_016842"; orig_transcript_id "gnl|WGS:JAAVVJ|G4P62_T028115"; product "transcript variant X1"; protein_id "KAF7200384.1"; exon_number "5";
CM025026.1	Genbank	CDS	21121817	21121905	.	-	2	gene_id "G4P62_016842"; transcript_id "gnl|WGS:JAAVVJ|G4P62_T028115"; gbkey "CDS"; gene "prune2"; locus_tag "G4P62_016842"; orig_transcript_id "gnl|WGS:JAAVVJ|G4P62_T028115"; product "transcript variant X1"; protein_id "KAF7200384.1"; exon_number "6";
CM025026.1	Genbank	CDS	21114167	21114313	.	-	0	gene_id "G4P62_016842"; transcript_id "gnl|WGS:JAAVVJ|G4P62_T028115"; gbkey "CDS"; gene "prune2"; locus_tag "G4P62_016842"; orig_transcript_id "gnl|WGS:JAAVVJ|G4P62_T028115"; product "transcript variant X1"; protein_id "KAF7200384.1"; exon_number "7";
CM025026.1	Genbank	CDS	21113417	21113748	.	-	0	gene_id "G4P62_016842"; transcript_id "gnl|WGS:JAAVVJ|G4P62_T028115"; gbkey "CDS"; gene "prune2"; locus_tag "G4P62_016842"; orig_transcript_id "gnl|WGS:JAAVVJ|G4P62_T028115"; product "transcript variant X1"; protein_id "KAF7200384.1"; exon_number "8";
CM025026.1	Genbank	CDS	21109876	21113319	.	-	1	gene_id "G4P62_016842"; transcript_id "gnl|WGS:JAAVVJ|G4P62_T028115"; gbkey "CDS"; gene "prune2"; locus_tag "G4P62_016842"; orig_transcript_id "gnl|WGS:JAAVVJ|G4P62_T028115"; product "transcript variant X1"; protein_id "KAF7200384.1"; exon_number "9";
CM025026.1	Genbank	CDS	21106589	21107125	.	-	1	gene_id "G4P62_016842"; transcript_id "gnl|WGS:JAAVVJ|G4P62_T028115"; gbkey "CDS"; gene "prune2"; locus_tag "G4P62_016842"; orig_transcript_id "gnl|WGS:JAAVVJ|G4P62_T028115"; product "transcript variant X1"; protein_id "KAF7200384.1"; exon_number "10";
CM025026.1	Genbank	CDS	21105626	21105711	.	-	1	gene_id "G4P62_016842"; transcript_id "gnl|WGS:JAAVVJ|G4P62_T028115"; gbkey "CDS"; gene "prune2"; locus_tag "G4P62_016842"; orig_transcript_id "gnl|WGS:JAAVVJ|G4P62_T028115"; product "transcript variant X1"; protein_id "KAF7200384.1"; exon_number "11";
CM025026.1	Genbank	CDS	21103028	21103249	.	-	2	gene_id "G4P62_016842"; transcript_id "gnl|WGS:JAAVVJ|G4P62_T028115"; gbkey "CDS"; gene "prune2"; locus_tag "G4P62_016842"; orig_transcript_id "gnl|WGS:JAAVVJ|G4P62_T028115"; product "transcript variant X1"; protein_id "KAF7200384.1"; exon_number "12";
CM025026.1	Genbank	CDS	21102519	21102698	.	-	2	gene_id "G4P62_016842"; transcript_id "gnl|WGS:JAAVVJ|G4P62_T028115"; gbkey "CDS"; gene "prune2"; locus_tag "G4P62_016842"; orig_transcript_id "gnl|WGS:JAAVVJ|G4P62_T028115"; product "transcript variant X1"; protein_id "KAF7200384.1"; exon_number "13";
CM025026.1	Genbank	CDS	21102305	21102404	.	-	2	gene_id "G4P62_016842"; transcript_id "gnl|WGS:JAAVVJ|G4P62_T028115"; gbkey "CDS"; gene "prune2"; locus_tag "G4P62_016842"; orig_transcript_id "gnl|WGS:JAAVVJ|G4P62_T028115"; product "transcript variant X1"; protein_id "KAF7200384.1"; exon_number "14";
CM025026.1	Genbank	CDS	21101937	21102068	.	-	1	gene_id "G4P62_016842"; transcript_id "gnl|WGS:JAAVVJ|G4P62_T028115"; gbkey "CDS"; gene "prune2"; locus_tag "G4P62_016842"; orig_transcript_id "gnl|WGS:JAAVVJ|G4P62_T028115"; product "transcript variant X1"; protein_id "KAF7200384.1"; exon_number "15";
CM025026.1	Genbank	CDS	21101318	21101404	.	-	1	gene_id "G4P62_016842"; transcript_id "gnl|WGS:JAAVVJ|G4P62_T028115"; gbkey "CDS"; gene "prune2"; locus_tag "G4P62_016842"; orig_transcript_id "gnl|WGS:JAAVVJ|G4P62_T028115"; product "transcript variant X1"; protein_id "KAF7200384.1"; exon_number "16";
CM025026.1	Genbank	CDS	21100312	21100410	.	-	1	gene_id "G4P62_016842"; transcript_id "gnl|WGS:JAAVVJ|G4P62_T028115"; gbkey "CDS"; gene "prune2"; locus_tag "G4P62_016842"; orig_transcript_id "gnl|WGS:JAAVVJ|G4P62_T028115"; product "transcript variant X1"; protein_id "KAF7200384.1"; exon_number "17";
CM025026.1	Genbank	CDS	21098068	21098100	.	-	1	gene_id "G4P62_016842"; transcript_id "gnl|WGS:JAAVVJ|G4P62_T028115"; gbkey "CDS"; gene "prune2"; locus_tag "G4P62_016842"; orig_transcript_id "gnl|WGS:JAAVVJ|G4P62_T028115"; product "transcript variant X1"; protein_id "KAF7200384.1"; exon_number "18";
CM025026.1	Genbank	CDS	21094178	21094202	.	-	1	gene_id "G4P62_016842"; transcript_id "gnl|WGS:JAAVVJ|G4P62_T028115"; gbkey "CDS"; gene "prune2"; locus_tag "G4P62_016842"; orig_transcript_id "gnl|WGS:JAAVVJ|G4P62_T028115"; product "transcript variant X1"; protein_id "KAF7200384.1"; exon_number "19";
CM025026.1	Genbank	start_codon	21136266	21136268	.	-	0	gene_id "G4P62_016842"; transcript_id "gnl|WGS:JAAVVJ|G4P62_T028115"; gbkey "CDS"; gene "prune2"; locus_tag "G4P62_016842"; orig_transcript_id "gnl|WGS:JAAVVJ|G4P62_T028115"; product "transcript variant X1"; protein_id "KAF7200384.1"; exon_number "1";
CM025026.1	Genbank	stop_codon	21094175	21094177	.	-	0	gene_id "G4P62_016842"; transcript_id "gnl|WGS:JAAVVJ|G4P62_T028115"; gbkey "CDS"; gene "prune2"; locus_tag "G4P62_016842"; orig_transcript_id "gnl|WGS:JAAVVJ|G4P62_T028115"; product "transcript variant X1"; protein_id "KAF7200384.1"; exon_number "19";
CM025026.1	Genbank	transcript	21098068	21136679	.	-	.	gene_id "G4P62_016842"; transcript_id "gnl|WGS:JAAVVJ|G4P62_T028116"; gbkey "mRNA"; gene "prune2"; locus_tag "G4P62_016842"; note "transcript variant X3"; orig_protein_id "gnl|WGS:JAAVVJ|G4P62_P028116"; orig_transcript_id "gnl|WGS:JAAVVJ|G4P62_T028116"; product "prune homolog 2 (Drosophila)"; transcript_biotype "mRNA";
CM025026.1	Genbank	exon	21136230	21136679	.	-	.	gene_id "G4P62_016842"; transcript_id "gnl|WGS:JAAVVJ|G4P62_T028116"; gene "prune2"; locus_tag "G4P62_016842"; note "transcript variant X3"; orig_protein_id "gnl|WGS:JAAVVJ|G4P62_P028116"; orig_transcript_id "gnl|WGS:JAAVVJ|G4P62_T028116"; product "prune homolog 2 (Drosophila)"; transcript_biotype "mRNA"; exon_number "1";
CM025026.1	Genbank	exon	21130771	21130872	.	-	.	gene_id "G4P62_016842"; transcript_id "gnl|WGS:JAAVVJ|G4P62_T028116"; gene "prune2"; locus_tag "G4P62_016842"; note "transcript variant X3"; orig_protein_id "gnl|WGS:JAAVVJ|G4P62_P028116"; orig_transcript_id "gnl|WGS:JAAVVJ|G4P62_T028116"; product "prune homolog 2 (Drosophila)"; transcript_biotype "mRNA"; exon_number "2";
CM025026.1	Genbank	exon	21126463	21126659	.	-	.	gene_id "G4P62_016842"; transcript_id "gnl|WGS:JAAVVJ|G4P62_T028116"; gene "prune2"; locus_tag "G4P62_016842"; note "transcript variant X3"; orig_protein_id "gnl|WGS:JAAVVJ|G4P62_P028116"; orig_transcript_id "gnl|WGS:JAAVVJ|G4P62_T028116"; product "prune homolog 2 (Drosophila)"; transcript_biotype "mRNA"; exon_number "3";
CM025026.1	Genbank	exon	21126206	21126372	.	-	.	gene_id "G4P62_016842"; transcript_id "gnl|WGS:JAAVVJ|G4P62_T028116"; gene "prune2"; locus_tag "G4P62_016842"; note "transcript variant X3"; orig_protein_id "gnl|WGS:JAAVVJ|G4P62_P028116"; orig_transcript_id "gnl|WGS:JAAVVJ|G4P62_T028116"; product "prune homolog 2 (Drosophila)"; transcript_biotype "mRNA"; exon_number "4";
CM025026.1	Genbank	exon	21123859	21123984	.	-	.	gene_id "G4P62_016842"; transcript_id "gnl|WGS:JAAVVJ|G4P62_T028116"; gene "prune2"; locus_tag "G4P62_016842"; note "transcript variant X3"; orig_protein_id "gnl|WGS:JAAVVJ|G4P62_P028116"; orig_transcript_id "gnl|WGS:JAAVVJ|G4P62_T028116"; product "prune homolog 2 (Drosophila)"; transcript_biotype "mRNA"; exon_number "5";
CM025026.1	Genbank	exon	21121817	21121905	.	-	.	gene_id "G4P62_016842"; transcript_id "gnl|WGS:JAAVVJ|G4P62_T028116"; gene "prune2"; locus_tag "G4P62_016842"; note "transcript variant X3"; orig_protein_id "gnl|WGS:JAAVVJ|G4P62_P028116"; orig_transcript_id "gnl|WGS:JAAVVJ|G4P62_T028116"; product "prune homolog 2 (Drosophila)"; transcript_biotype "mRNA"; exon_number "6";
CM025026.1	Genbank	exon	21114167	21114313	.	-	.	gene_id "G4P62_016842"; transcript_id "gnl|WGS:JAAVVJ|G4P62_T028116"; gene "prune2"; locus_tag "G4P62_016842"; note "transcript variant X3"; orig_protein_id "gnl|WGS:JAAVVJ|G4P62_P028116"; orig_transcript_id "gnl|WGS:JAAVVJ|G4P62_T028116"; product "prune homolog 2 (Drosophila)"; transcript_biotype "mRNA"; exon_number "7";
CM025026.1	Genbank	exon	21113417	21113748	.	-	.	gene_id "G4P62_016842"; transcript_id "gnl|WGS:JAAVVJ|G4P62_T028116"; gene "prune2"; locus_tag "G4P62_016842"; note "transcript variant X3"; orig_protein_id "gnl|WGS:JAAVVJ|G4P62_P028116"; orig_transcript_id "gnl|WGS:JAAVVJ|G4P62_T028116"; product "prune homolog 2 (Drosophila)"; transcript_biotype "mRNA"; exon_number "8";
CM025026.1	Genbank	exon	21109876	21113319	.	-	.	gene_id "G4P62_016842"; transcript_id "gnl|WGS:JAAVVJ|G4P62_T028116"; gene "prune2"; locus_tag "G4P62_016842"; note "transcript variant X3"; orig_protein_id "gnl|WGS:JAAVVJ|G4P62_P028116"; orig_transcript_id "gnl|WGS:JAAVVJ|G4P62_T028116"; product "prune homolog 2 (Drosophila)"; transcript_biotype "mRNA"; exon_number "9";
CM025026.1	Genbank	exon	21106589	21107125	.	-	.	gene_id "G4P62_016842"; transcript_id "gnl|WGS:JAAVVJ|G4P62_T028116"; gene "prune2"; locus_tag "G4P62_016842"; note "transcript variant X3"; orig_protein_id "gnl|WGS:JAAVVJ|G4P62_P028116"; orig_transcript_id "gnl|WGS:JAAVVJ|G4P62_T028116"; product "prune homolog 2 (Drosophila)"; transcript_biotype "mRNA"; exon_number "10";
CM025026.1	Genbank	exon	21105626	21105711	.	-	.	gene_id "G4P62_016842"; transcript_id "gnl|WGS:JAAVVJ|G4P62_T028116"; gene "prune2"; locus_tag "G4P62_016842"; note "transcript variant X3"; orig_protein_id "gnl|WGS:JAAVVJ|G4P62_P028116"; orig_transcript_id "gnl|WGS:JAAVVJ|G4P62_T028116"; product "prune homolog 2 (Drosophila)"; transcript_biotype "mRNA"; exon_number "11";
CM025026.1	Genbank	exon	21103028	21103249	.	-	.	gene_id "G4P62_016842"; transcript_id "gnl|WGS:JAAVVJ|G4P62_T028116"; gene "prune2"; locus_tag "G4P62_016842"; note "transcript variant X3"; orig_protein_id "gnl|WGS:JAAVVJ|G4P62_P028116"; orig_transcript_id "gnl|WGS:JAAVVJ|G4P62_T028116"; product "prune homolog 2 (Drosophila)"; transcript_biotype "mRNA"; exon_number "12";
CM025026.1	Genbank	exon	21102519	21102698	.	-	.	gene_id "G4P62_016842"; transcript_id "gnl|WGS:JAAVVJ|G4P62_T028116"; gene "prune2"; locus_tag "G4P62_016842"; note "transcript variant X3"; orig_protein_id "gnl|WGS:JAAVVJ|G4P62_P028116"; orig_transcript_id "gnl|WGS:JAAVVJ|G4P62_T028116"; product "prune homolog 2 (Drosophila)"; transcript_biotype "mRNA"; exon_number "13";
CM025026.1	Genbank	exon	21102305	21102404	.	-	.	gene_id "G4P62_016842"; transcript_id "gnl|WGS:JAAVVJ|G4P62_T028116"; gene "prune2"; locus_tag "G4P62_016842"; note "transcript variant X3"; orig_protein_id "gnl|WGS:JAAVVJ|G4P62_P028116"; orig_transcript_id "gnl|WGS:JAAVVJ|G4P62_T028116"; product "prune homolog 2 (Drosophila)"; transcript_biotype "mRNA"; exon_number "14";
CM025026.1	Genbank	exon	21101937	21102068	.	-	.	gene_id "G4P62_016842"; transcript_id "gnl|WGS:JAAVVJ|G4P62_T028116"; gene "prune2"; locus_tag "G4P62_016842"; note "transcript variant X3"; orig_protein_id "gnl|WGS:JAAVVJ|G4P62_P028116"; orig_transcript_id "gnl|WGS:JAAVVJ|G4P62_T028116"; product "prune homolog 2 (Drosophila)"; transcript_biotype "mRNA"; exon_number "15";
CM025026.1	Genbank	exon	21101318	21101404	.	-	.	gene_id "G4P62_016842"; transcript_id "gnl|WGS:JAAVVJ|G4P62_T028116"; gene "prune2"; locus_tag "G4P62_016842"; note "transcript variant X3"; orig_protein_id "gnl|WGS:JAAVVJ|G4P62_P028116"; orig_transcript_id "gnl|WGS:JAAVVJ|G4P62_T028116"; product "prune homolog 2 (Drosophila)"; transcript_biotype "mRNA"; exon_number "16";
CM025026.1	Genbank	exon	21100312	21100410	.	-	.	gene_id "G4P62_016842"; transcript_id "gnl|WGS:JAAVVJ|G4P62_T028116"; gene "prune2"; locus_tag "G4P62_016842"; note "transcript variant X3"; orig_protein_id "gnl|WGS:JAAVVJ|G4P62_P028116"; orig_transcript_id "gnl|WGS:JAAVVJ|G4P62_T028116"; product "prune homolog 2 (Drosophila)"; transcript_biotype "mRNA"; exon_number "17";
CM025026.1	Genbank	exon	21099428	21099469	.	-	.	gene_id "G4P62_016842"; transcript_id "gnl|WGS:JAAVVJ|G4P62_T028116"; gene "prune2"; locus_tag "G4P62_016842"; note "transcript variant X3"; orig_protein_id "gnl|WGS:JAAVVJ|G4P62_P028116"; orig_transcript_id "gnl|WGS:JAAVVJ|G4P62_T028116"; product "prune homolog 2 (Drosophila)"; transcript_biotype "mRNA"; exon_number "18";
CM025026.1	Genbank	exon	21098068	21098100	.	-	.	gene_id "G4P62_016842"; transcript_id "gnl|WGS:JAAVVJ|G4P62_T028116"; gene "prune2"; locus_tag "G4P62_016842"; note "transcript variant X3"; orig_protein_id "gnl|WGS:JAAVVJ|G4P62_P028116"; orig_transcript_id "gnl|WGS:JAAVVJ|G4P62_T028116"; product "prune homolog 2 (Drosophila)"; transcript_biotype "mRNA"; exon_number "19";
CM025026.1	Genbank	CDS	21136230	21136268	.	-	0	gene_id "G4P62_016842"; transcript_id "gnl|WGS:JAAVVJ|G4P62_T028116"; gbkey "CDS"; gene "prune2"; locus_tag "G4P62_016842"; orig_transcript_id "gnl|WGS:JAAVVJ|G4P62_T028116"; product "transcript variant X3"; protein_id "KAF7200385.1"; exon_number "1";
CM025026.1	Genbank	CDS	21130771	21130872	.	-	0	gene_id "G4P62_016842"; transcript_id "gnl|WGS:JAAVVJ|G4P62_T028116"; gbkey "CDS"; gene "prune2"; locus_tag "G4P62_016842"; orig_transcript_id "gnl|WGS:JAAVVJ|G4P62_T028116"; product "transcript variant X3"; protein_id "KAF7200385.1"; exon_number "2";
CM025026.1	Genbank	CDS	21126463	21126659	.	-	0	gene_id "G4P62_016842"; transcript_id "gnl|WGS:JAAVVJ|G4P62_T028116"; gbkey "CDS"; gene "prune2"; locus_tag "G4P62_016842"; orig_transcript_id "gnl|WGS:JAAVVJ|G4P62_T028116"; product "transcript variant X3"; protein_id "KAF7200385.1"; exon_number "3";
CM025026.1	Genbank	CDS	21126206	21126372	.	-	1	gene_id "G4P62_016842"; transcript_id "gnl|WGS:JAAVVJ|G4P62_T028116"; gbkey "CDS"; gene "prune2"; locus_tag "G4P62_016842"; orig_transcript_id "gnl|WGS:JAAVVJ|G4P62_T028116"; product "transcript variant X3"; protein_id "KAF7200385.1"; exon_number "4";
CM025026.1	Genbank	CDS	21123859	21123984	.	-	2	gene_id "G4P62_016842"; transcript_id "gnl|WGS:JAAVVJ|G4P62_T028116"; gbkey "CDS"; gene "prune2"; locus_tag "G4P62_016842"; orig_transcript_id "gnl|WGS:JAAVVJ|G4P62_T028116"; product "transcript variant X3"; protein_id "KAF7200385.1"; exon_number "5";
CM025026.1	Genbank	CDS	21121817	21121905	.	-	2	gene_id "G4P62_016842"; transcript_id "gnl|WGS:JAAVVJ|G4P62_T028116"; gbkey "CDS"; gene "prune2"; locus_tag "G4P62_016842"; orig_transcript_id "gnl|WGS:JAAVVJ|G4P62_T028116"; product "transcript variant X3"; protein_id "KAF7200385.1"; exon_number "6";
CM025026.1	Genbank	CDS	21114167	21114313	.	-	0	gene_id "G4P62_016842"; transcript_id "gnl|WGS:JAAVVJ|G4P62_T028116"; gbkey "CDS"; gene "prune2"; locus_tag "G4P62_016842"; orig_transcript_id "gnl|WGS:JAAVVJ|G4P62_T028116"; product "transcript variant X3"; protein_id "KAF7200385.1"; exon_number "7";
CM025026.1	Genbank	CDS	21113417	21113748	.	-	0	gene_id "G4P62_016842"; transcript_id "gnl|WGS:JAAVVJ|G4P62_T028116"; gbkey "CDS"; gene "prune2"; locus_tag "G4P62_016842"; orig_transcript_id "gnl|WGS:JAAVVJ|G4P62_T028116"; product "transcript variant X3"; protein_id "KAF7200385.1"; exon_number "8";
CM025026.1	Genbank	CDS	21109876	21113319	.	-	1	gene_id "G4P62_016842"; transcript_id "gnl|WGS:JAAVVJ|G4P62_T028116"; gbkey "CDS"; gene "prune2"; locus_tag "G4P62_016842"; orig_transcript_id "gnl|WGS:JAAVVJ|G4P62_T028116"; product "transcript variant X3"; protein_id "KAF7200385.1"; exon_number "9";
CM025026.1	Genbank	CDS	21106589	21107125	.	-	1	gene_id "G4P62_016842"; transcript_id "gnl|WGS:JAAVVJ|G4P62_T028116"; gbkey "CDS"; gene "prune2"; locus_tag "G4P62_016842"; orig_transcript_id "gnl|WGS:JAAVVJ|G4P62_T028116"; product "transcript variant X3"; protein_id "KAF7200385.1"; exon_number "10";
CM025026.1	Genbank	CDS	21105626	21105711	.	-	1	gene_id "G4P62_016842"; transcript_id "gnl|WGS:JAAVVJ|G4P62_T028116"; gbkey "CDS"; gene "prune2"; locus_tag "G4P62_016842"; orig_transcript_id "gnl|WGS:JAAVVJ|G4P62_T028116"; product "transcript variant X3"; protein_id "KAF7200385.1"; exon_number "11";
CM025026.1	Genbank	CDS	21103028	21103249	.	-	2	gene_id "G4P62_016842"; transcript_id "gnl|WGS:JAAVVJ|G4P62_T028116"; gbkey "CDS"; gene "prune2"; locus_tag "G4P62_016842"; orig_transcript_id "gnl|WGS:JAAVVJ|G4P62_T028116"; product "transcript variant X3"; protein_id "KAF7200385.1"; exon_number "12";
CM025026.1	Genbank	CDS	21102519	21102698	.	-	2	gene_id "G4P62_016842"; transcript_id "gnl|WGS:JAAVVJ|G4P62_T028116"; gbkey "CDS"; gene "prune2"; locus_tag "G4P62_016842"; orig_transcript_id "gnl|WGS:JAAVVJ|G4P62_T028116"; product "transcript variant X3"; protein_id "KAF7200385.1"; exon_number "13";
CM025026.1	Genbank	CDS	21102305	21102404	.	-	2	gene_id "G4P62_016842"; transcript_id "gnl|WGS:JAAVVJ|G4P62_T028116"; gbkey "CDS"; gene "prune2"; locus_tag "G4P62_016842"; orig_transcript_id "gnl|WGS:JAAVVJ|G4P62_T028116"; product "transcript variant X3"; protein_id "KAF7200385.1"; exon_number "14";
CM025026.1	Genbank	CDS	21101937	21102068	.	-	1	gene_id "G4P62_016842"; transcript_id "gnl|WGS:JAAVVJ|G4P62_T028116"; gbkey "CDS"; gene "prune2"; locus_tag "G4P62_016842"; orig_transcript_id "gnl|WGS:JAAVVJ|G4P62_T028116"; product "transcript variant X3"; protein_id "KAF7200385.1"; exon_number "15";
CM025026.1	Genbank	CDS	21101318	21101404	.	-	1	gene_id "G4P62_016842"; transcript_id "gnl|WGS:JAAVVJ|G4P62_T028116"; gbkey "CDS"; gene "prune2"; locus_tag "G4P62_016842"; orig_transcript_id "gnl|WGS:JAAVVJ|G4P62_T028116"; product "transcript variant X3"; protein_id "KAF7200385.1"; exon_number "16";
CM025026.1	Genbank	CDS	21100312	21100410	.	-	1	gene_id "G4P62_016842"; transcript_id "gnl|WGS:JAAVVJ|G4P62_T028116"; gbkey "CDS"; gene "prune2"; locus_tag "G4P62_016842"; orig_transcript_id "gnl|WGS:JAAVVJ|G4P62_T028116"; product "transcript variant X3"; protein_id "KAF7200385.1"; exon_number "17";
CM025026.1	Genbank	CDS	21099448	21099469	.	-	1	gene_id "G4P62_016842"; transcript_id "gnl|WGS:JAAVVJ|G4P62_T028116"; gbkey "CDS"; gene "prune2"; locus_tag "G4P62_016842"; orig_transcript_id "gnl|WGS:JAAVVJ|G4P62_T028116"; product "transcript variant X3"; protein_id "KAF7200385.1"; exon_number "18";
CM025026.1	Genbank	start_codon	21136266	21136268	.	-	0	gene_id "G4P62_016842"; transcript_id "gnl|WGS:JAAVVJ|G4P62_T028116"; gbkey "CDS"; gene "prune2"; locus_tag "G4P62_016842"; orig_transcript_id "gnl|WGS:JAAVVJ|G4P62_T028116"; product "transcript variant X3"; protein_id "KAF7200385.1"; exon_number "1";
CM025026.1	Genbank	stop_codon	21099445	21099447	.	-	0	gene_id "G4P62_016842"; transcript_id "gnl|WGS:JAAVVJ|G4P62_T028116"; gbkey "CDS"; gene "prune2"; locus_tag "G4P62_016842"; orig_transcript_id "gnl|WGS:JAAVVJ|G4P62_T028116"; product "transcript variant X3"; protein_id "KAF7200385.1"; exon_number "18";
CM025026.1	Genbank	gene	21148711	21150762	.	+	.	gene_id "G4P62_016843"; transcript_id ""; description "forkhead box protein B2"; gbkey "Gene"; gene "foxb2"; gene_biotype "protein_coding"; locus_tag "G4P62_016843";
CM025026.1	Genbank	transcript	21148711	21150097	.	+	.	gene_id "G4P62_016843"; transcript_id "gnl|WGS:JAAVVJ|G4P62_T028117"; gbkey "mRNA"; gene "foxb2"; locus_tag "G4P62_016843"; orig_protein_id "gnl|WGS:JAAVVJ|G4P62_P028117"; orig_transcript_id "gnl|WGS:JAAVVJ|G4P62_T028117"; product "forkhead box B2"; transcript_biotype "mRNA";
CM025026.1	Genbank	exon	21148711	21150097	.	+	.	gene_id "G4P62_016843"; transcript_id "gnl|WGS:JAAVVJ|G4P62_T028117"; gene "foxb2"; locus_tag "G4P62_016843"; orig_protein_id "gnl|WGS:JAAVVJ|G4P62_P028117"; orig_transcript_id "gnl|WGS:JAAVVJ|G4P62_T028117"; product "forkhead box B2"; transcript_biotype "mRNA"; exon_number "1";
CM025026.1	Genbank	CDS	21149144	21150094	.	+	0	gene_id "G4P62_016843"; transcript_id "gnl|WGS:JAAVVJ|G4P62_T028117"; gbkey "CDS"; gene "foxb2"; locus_tag "G4P62_016843"; orig_transcript_id "gnl|WGS:JAAVVJ|G4P62_T028117"; product "forkhead box B2"; protein_id "KAF7200386.1"; exon_number "1";
CM025026.1	Genbank	start_codon	21149144	21149146	.	+	0	gene_id "G4P62_016843"; transcript_id "gnl|WGS:JAAVVJ|G4P62_T028117"; gbkey "CDS"; gene "foxb2"; locus_tag "G4P62_016843"; orig_transcript_id "gnl|WGS:JAAVVJ|G4P62_T028117"; product "forkhead box B2"; protein_id "KAF7200386.1"; exon_number "1";
CM025026.1	Genbank	stop_codon	21150095	21150097	.	+	0	gene_id "G4P62_016843"; transcript_id "gnl|WGS:JAAVVJ|G4P62_T028117"; gbkey "CDS"; gene "foxb2"; locus_tag "G4P62_016843"; orig_transcript_id "gnl|WGS:JAAVVJ|G4P62_T028117"; product "forkhead box B2"; protein_id "KAF7200386.1"; exon_number "1";
CM025026.1	Genbank	gene	21163517	21164641	.	+	.	gene_id "G4P62_016844"; transcript_id ""; description "C2 calcium-dependent domain-containing protein"; gbkey "Gene"; gene_biotype "protein_coding"; locus_tag "G4P62_016844"; note "LOC107393835";
CM025026.1	Genbank	transcript	21163517	21164641	.	+	.	gene_id "G4P62_016844"; transcript_id "gnl|WGS:JAAVVJ|G4P62_T028118"; gbkey "mRNA"; locus_tag "G4P62_016844"; orig_protein_id "gnl|WGS:JAAVVJ|G4P62_P028118"; orig_transcript_id "gnl|WGS:JAAVVJ|G4P62_T028118"; product "C2 calcium-dependent domain-containing protein 4C-like"; transcript_biotype "mRNA";
CM025026.1	Genbank	exon	21163517	21164641	.	+	.	gene_id "G4P62_016844"; transcript_id "gnl|WGS:JAAVVJ|G4P62_T028118"; locus_tag "G4P62_016844"; orig_protein_id "gnl|WGS:JAAVVJ|G4P62_P028118"; orig_transcript_id "gnl|WGS:JAAVVJ|G4P62_T028118"; product "C2 calcium-dependent domain-containing protein 4C-like"; transcript_biotype "mRNA"; exon_number "1";
CM025026.1	Genbank	CDS	21163517	21164638	.	+	0	gene_id "G4P62_016844"; transcript_id "gnl|WGS:JAAVVJ|G4P62_T028118"; gbkey "CDS"; locus_tag "G4P62_016844"; orig_transcript_id "gnl|WGS:JAAVVJ|G4P62_T028118"; product "C2 calcium-dependent domain-containing protein 4C-like"; protein_id "KAF7200387.1"; exon_number "1";
CM025026.1	Genbank	start_codon	21163517	21163519	.	+	0	gene_id "G4P62_016844"; transcript_id "gnl|WGS:JAAVVJ|G4P62_T028118"; gbkey "CDS"; locus_tag "G4P62_016844"; orig_transcript_id "gnl|WGS:JAAVVJ|G4P62_T028118"; product "C2 calcium-dependent domain-containing protein 4C-like"; protein_id "KAF7200387.1"; exon_number "1";
CM025026.1	Genbank	stop_codon	21164639	21164641	.	+	0	gene_id "G4P62_016844"; transcript_id "gnl|WGS:JAAVVJ|G4P62_T028118"; gbkey "CDS"; locus_tag "G4P62_016844"; orig_transcript_id "gnl|WGS:JAAVVJ|G4P62_T028118"; product "C2 calcium-dependent domain-containing protein 4C-like"; protein_id "KAF7200387.1"; exon_number "1";
CM025026.1	Genbank	gene	21165646	21224208	.	+	.	gene_id "G4P62_016845"; transcript_id ""; description "vacuolar protein sorting-associated protein 13A"; gbkey "Gene"; gene "vps13a"; gene_biotype "protein_coding"; locus_tag "G4P62_016845";
CM025026.1	Genbank	transcript	21165646	21224208	.	+	.	gene_id "G4P62_016845"; transcript_id "gnl|WGS:JAAVVJ|G4P62_T028120"; gbkey "mRNA"; gene "vps13a"; locus_tag "G4P62_016845"; note "transcript variant X1"; orig_protein_id "gnl|WGS:JAAVVJ|G4P62_P028120"; orig_transcript_id "gnl|WGS:JAAVVJ|G4P62_T028120"; product "vacuolar protein sorting 13 homolog A (S. cerevisiae)"; transcript_biotype "mRNA";
CM025026.1	Genbank	exon	21165646	21165745	.	+	.	gene_id "G4P62_016845"; transcript_id "gnl|WGS:JAAVVJ|G4P62_T028120"; gene "vps13a"; locus_tag "G4P62_016845"; note "transcript variant X1"; orig_protein_id "gnl|WGS:JAAVVJ|G4P62_P028120"; orig_transcript_id "gnl|WGS:JAAVVJ|G4P62_T028120"; product "vacuolar protein sorting 13 homolog A (S. cerevisiae)"; transcript_biotype "mRNA"; exon_number "1";
CM025026.1	Genbank	exon	21166567	21166610	.	+	.	gene_id "G4P62_016845"; transcript_id "gnl|WGS:JAAVVJ|G4P62_T028120"; gene "vps13a"; locus_tag "G4P62_016845"; note "transcript variant X1"; orig_protein_id "gnl|WGS:JAAVVJ|G4P62_P028120"; orig_transcript_id "gnl|WGS:JAAVVJ|G4P62_T028120"; product "vacuolar protein sorting 13 homolog A (S. cerevisiae)"; transcript_biotype "mRNA"; exon_number "2";
CM025026.1	Genbank	exon	21166689	21166731	.	+	.	gene_id "G4P62_016845"; transcript_id "gnl|WGS:JAAVVJ|G4P62_T028120"; gene "vps13a"; locus_tag "G4P62_016845"; note "transcript variant X1"; orig_protein_id "gnl|WGS:JAAVVJ|G4P62_P028120"; orig_transcript_id "gnl|WGS:JAAVVJ|G4P62_T028120"; product "vacuolar protein sorting 13 homolog A (S. cerevisiae)"; transcript_biotype "mRNA"; exon_number "3";
CM025026.1	Genbank	exon	21166805	21166900	.	+	.	gene_id "G4P62_016845"; transcript_id "gnl|WGS:JAAVVJ|G4P62_T028120"; gene "vps13a"; locus_tag "G4P62_016845"; note "transcript variant X1"; orig_protein_id "gnl|WGS:JAAVVJ|G4P62_P028120"; orig_transcript_id "gnl|WGS:JAAVVJ|G4P62_T028120"; product "vacuolar protein sorting 13 homolog A (S. cerevisiae)"; transcript_biotype "mRNA"; exon_number "4";
CM025026.1	Genbank	exon	21168097	21168198	.	+	.	gene_id "G4P62_016845"; transcript_id "gnl|WGS:JAAVVJ|G4P62_T028120"; gene "vps13a"; locus_tag "G4P62_016845"; note "transcript variant X1"; orig_protein_id "gnl|WGS:JAAVVJ|G4P62_P028120"; orig_transcript_id "gnl|WGS:JAAVVJ|G4P62_T028120"; product "vacuolar protein sorting 13 homolog A (S. cerevisiae)"; transcript_biotype "mRNA"; exon_number "5";
CM025026.1	Genbank	exon	21168459	21168568	.	+	.	gene_id "G4P62_016845"; transcript_id "gnl|WGS:JAAVVJ|G4P62_T028120"; gene "vps13a"; locus_tag "G4P62_016845"; note "transcript variant X1"; orig_protein_id "gnl|WGS:JAAVVJ|G4P62_P028120"; orig_transcript_id "gnl|WGS:JAAVVJ|G4P62_T028120"; product "vacuolar protein sorting 13 homolog A (S. cerevisiae)"; transcript_biotype "mRNA"; exon_number "6";
CM025026.1	Genbank	exon	21168723	21168782	.	+	.	gene_id "G4P62_016845"; transcript_id "gnl|WGS:JAAVVJ|G4P62_T028120"; gene "vps13a"; locus_tag "G4P62_016845"; note "transcript variant X1"; orig_protein_id "gnl|WGS:JAAVVJ|G4P62_P028120"; orig_transcript_id "gnl|WGS:JAAVVJ|G4P62_T028120"; product "vacuolar protein sorting 13 homolog A (S. cerevisiae)"; transcript_biotype "mRNA"; exon_number "7";
CM025026.1	Genbank	exon	21168864	21168923	.	+	.	gene_id "G4P62_016845"; transcript_id "gnl|WGS:JAAVVJ|G4P62_T028120"; gene "vps13a"; locus_tag "G4P62_016845"; note "transcript variant X1"; orig_protein_id "gnl|WGS:JAAVVJ|G4P62_P028120"; orig_transcript_id "gnl|WGS:JAAVVJ|G4P62_T028120"; product "vacuolar protein sorting 13 homolog A (S. cerevisiae)"; transcript_biotype "mRNA"; exon_number "8";
CM025026.1	Genbank	exon	21169136	21169216	.	+	.	gene_id "G4P62_016845"; transcript_id "gnl|WGS:JAAVVJ|G4P62_T028120"; gene "vps13a"; locus_tag "G4P62_016845"; note "transcript variant X1"; orig_protein_id "gnl|WGS:JAAVVJ|G4P62_P028120"; orig_transcript_id "gnl|WGS:JAAVVJ|G4P62_T028120"; product "vacuolar protein sorting 13 homolog A (S. cerevisiae)"; transcript_biotype "mRNA"; exon_number "9";
CM025026.1	Genbank	exon	21169415	21169472	.	+	.	gene_id "G4P62_016845"; transcript_id "gnl|WGS:JAAVVJ|G4P62_T028120"; gene "vps13a"; locus_tag "G4P62_016845"; note "transcript variant X1"; orig_protein_id "gnl|WGS:JAAVVJ|G4P62_P028120"; orig_transcript_id "gnl|WGS:JAAVVJ|G4P62_T028120"; product "vacuolar protein sorting 13 homolog A (S. cerevisiae)"; transcript_biotype "mRNA"; exon_number "10";
CM025026.1	Genbank	exon	21170409	21170536	.	+	.	gene_id "G4P62_016845"; transcript_id "gnl|WGS:JAAVVJ|G4P62_T028120"; gene "vps13a"; locus_tag "G4P62_016845"; note "transcript variant X1"; orig_protein_id "gnl|WGS:JAAVVJ|G4P62_P028120"; orig_transcript_id "gnl|WGS:JAAVVJ|G4P62_T028120"; product "vacuolar protein sorting 13 homolog A (S. cerevisiae)"; transcript_biotype "mRNA"; exon_number "11";
CM025026.1	Genbank	exon	21170729	21170835	.	+	.	gene_id "G4P62_016845"; transcript_id "gnl|WGS:JAAVVJ|G4P62_T028120"; gene "vps13a"; locus_tag "G4P62_016845"; note "transcript variant X1"; orig_protein_id "gnl|WGS:JAAVVJ|G4P62_P028120"; orig_transcript_id "gnl|WGS:JAAVVJ|G4P62_T028120"; product "vacuolar protein sorting 13 homolog A (S. cerevisiae)"; transcript_biotype "mRNA"; exon_number "12";
CM025026.1	Genbank	exon	21170942	21171113	.	+	.	gene_id "G4P62_016845"; transcript_id "gnl|WGS:JAAVVJ|G4P62_T028120"; gene "vps13a"; locus_tag "G4P62_016845"; note "transcript variant X1"; orig_protein_id "gnl|WGS:JAAVVJ|G4P62_P028120"; orig_transcript_id "gnl|WGS:JAAVVJ|G4P62_T028120"; product "vacuolar protein sorting 13 homolog A (S. cerevisiae)"; transcript_biotype "mRNA"; exon_number "13";
CM025026.1	Genbank	exon	21171797	21171859	.	+	.	gene_id "G4P62_016845"; transcript_id "gnl|WGS:JAAVVJ|G4P62_T028120"; gene "vps13a"; locus_tag "G4P62_016845"; note "transcript variant X1"; orig_protein_id "gnl|WGS:JAAVVJ|G4P62_P028120"; orig_transcript_id "gnl|WGS:JAAVVJ|G4P62_T028120"; product "vacuolar protein sorting 13 homolog A (S. cerevisiae)"; transcript_biotype "mRNA"; exon_number "14";
CM025026.1	Genbank	exon	21172057	21172189	.	+	.	gene_id "G4P62_016845"; transcript_id "gnl|WGS:JAAVVJ|G4P62_T028120"; gene "vps13a"; locus_tag "G4P62_016845"; note "transcript variant X1"; orig_protein_id "gnl|WGS:JAAVVJ|G4P62_P028120"; orig_transcript_id "gnl|WGS:JAAVVJ|G4P62_T028120"; product "vacuolar protein sorting 13 homolog A (S. cerevisiae)"; transcript_biotype "mRNA"; exon_number "15";
CM025026.1	Genbank	exon	21176247	21176341	.	+	.	gene_id "G4P62_016845"; transcript_id "gnl|WGS:JAAVVJ|G4P62_T028120"; gene "vps13a"; locus_tag "G4P62_016845"; note "transcript variant X1"; orig_protein_id "gnl|WGS:JAAVVJ|G4P62_P028120"; orig_transcript_id "gnl|WGS:JAAVVJ|G4P62_T028120"; product "vacuolar protein sorting 13 homolog A (S. cerevisiae)"; transcript_biotype "mRNA"; exon_number "16";
CM025026.1	Genbank	exon	21176451	21176593	.	+	.	gene_id "G4P62_016845"; transcript_id "gnl|WGS:JAAVVJ|G4P62_T028120"; gene "vps13a"; locus_tag "G4P62_016845"; note "transcript variant X1"; orig_protein_id "gnl|WGS:JAAVVJ|G4P62_P028120"; orig_transcript_id "gnl|WGS:JAAVVJ|G4P62_T028120"; product "vacuolar protein sorting 13 homolog A (S. cerevisiae)"; transcript_biotype "mRNA"; exon_number "17";
CM025026.1	Genbank	exon	21176767	21176968	.	+	.	gene_id "G4P62_016845"; transcript_id "gnl|WGS:JAAVVJ|G4P62_T028120"; gene "vps13a"; locus_tag "G4P62_016845"; note "transcript variant X1"; orig_protein_id "gnl|WGS:JAAVVJ|G4P62_P028120"; orig_transcript_id "gnl|WGS:JAAVVJ|G4P62_T028120"; product "vacuolar protein sorting 13 homolog A (S. cerevisiae)"; transcript_biotype "mRNA"; exon_number "18";
CM025026.1	Genbank	exon	21177048	21177162	.	+	.	gene_id "G4P62_016845"; transcript_id "gnl|WGS:JAAVVJ|G4P62_T028120"; gene "vps13a"; locus_tag "G4P62_016845"; note "transcript variant X1"; orig_protein_id "gnl|WGS:JAAVVJ|G4P62_P028120"; orig_transcript_id "gnl|WGS:JAAVVJ|G4P62_T028120"; product "vacuolar protein sorting 13 homolog A (S. cerevisiae)"; transcript_biotype "mRNA"; exon_number "19";
CM025026.1	Genbank	exon	21181844	21182077	.	+	.	gene_id "G4P62_016845"; transcript_id "gnl|WGS:JAAVVJ|G4P62_T028120"; gene "vps13a"; locus_tag "G4P62_016845"; note "transcript variant X1"; orig_protein_id "gnl|WGS:JAAVVJ|G4P62_P028120"; orig_transcript_id "gnl|WGS:JAAVVJ|G4P62_T028120"; product "vacuolar protein sorting 13 homolog A (S. cerevisiae)"; transcript_biotype "mRNA"; exon_number "20";
CM025026.1	Genbank	exon	21182337	21182454	.	+	.	gene_id "G4P62_016845"; transcript_id "gnl|WGS:JAAVVJ|G4P62_T028120"; gene "vps13a"; locus_tag "G4P62_016845"; note "transcript variant X1"; orig_protein_id "gnl|WGS:JAAVVJ|G4P62_P028120"; orig_transcript_id "gnl|WGS:JAAVVJ|G4P62_T028120"; product "vacuolar protein sorting 13 homolog A (S. cerevisiae)"; transcript_biotype "mRNA"; exon_number "21";
CM025026.1	Genbank	exon	21182541	21182676	.	+	.	gene_id "G4P62_016845"; transcript_id "gnl|WGS:JAAVVJ|G4P62_T028120"; gene "vps13a"; locus_tag "G4P62_016845"; note "transcript variant X1"; orig_protein_id "gnl|WGS:JAAVVJ|G4P62_P028120"; orig_transcript_id "gnl|WGS:JAAVVJ|G4P62_T028120"; product "vacuolar protein sorting 13 homolog A (S. cerevisiae)"; transcript_biotype "mRNA"; exon_number "22";
CM025026.1	Genbank	exon	21182738	21182849	.	+	.	gene_id "G4P62_016845"; transcript_id "gnl|WGS:JAAVVJ|G4P62_T028120"; gene "vps13a"; locus_tag "G4P62_016845"; note "transcript variant X1"; orig_protein_id "gnl|WGS:JAAVVJ|G4P62_P028120"; orig_transcript_id "gnl|WGS:JAAVVJ|G4P62_T028120"; product "vacuolar protein sorting 13 homolog A (S. cerevisiae)"; transcript_biotype "mRNA"; exon_number "23";
CM025026.1	Genbank	exon	21182947	21183122	.	+	.	gene_id "G4P62_016845"; transcript_id "gnl|WGS:JAAVVJ|G4P62_T028120"; gene "vps13a"; locus_tag "G4P62_016845"; note "transcript variant X1"; orig_protein_id "gnl|WGS:JAAVVJ|G4P62_P028120"; orig_transcript_id "gnl|WGS:JAAVVJ|G4P62_T028120"; product "vacuolar protein sorting 13 homolog A (S. cerevisiae)"; transcript_biotype "mRNA"; exon_number "24";
CM025026.1	Genbank	exon	21184503	21184659	.	+	.	gene_id "G4P62_016845"; transcript_id "gnl|WGS:JAAVVJ|G4P62_T028120"; gene "vps13a"; locus_tag "G4P62_016845"; note "transcript variant X1"; orig_protein_id "gnl|WGS:JAAVVJ|G4P62_P028120"; orig_transcript_id "gnl|WGS:JAAVVJ|G4P62_T028120"; product "vacuolar protein sorting 13 homolog A (S. cerevisiae)"; transcript_biotype "mRNA"; exon_number "25";
CM025026.1	Genbank	exon	21184742	21184821	.	+	.	gene_id "G4P62_016845"; transcript_id "gnl|WGS:JAAVVJ|G4P62_T028120"; gene "vps13a"; locus_tag "G4P62_016845"; note "transcript variant X1"; orig_protein_id "gnl|WGS:JAAVVJ|G4P62_P028120"; orig_transcript_id "gnl|WGS:JAAVVJ|G4P62_T028120"; product "vacuolar protein sorting 13 homolog A (S. cerevisiae)"; transcript_biotype "mRNA"; exon_number "26";
CM025026.1	Genbank	exon	21184922	21184981	.	+	.	gene_id "G4P62_016845"; transcript_id "gnl|WGS:JAAVVJ|G4P62_T028120"; gene "vps13a"; locus_tag "G4P62_016845"; note "transcript variant X1"; orig_protein_id "gnl|WGS:JAAVVJ|G4P62_P028120"; orig_transcript_id "gnl|WGS:JAAVVJ|G4P62_T028120"; product "vacuolar protein sorting 13 homolog A (S. cerevisiae)"; transcript_biotype "mRNA"; exon_number "27";
CM025026.1	Genbank	exon	21185084	21185282	.	+	.	gene_id "G4P62_016845"; transcript_id "gnl|WGS:JAAVVJ|G4P62_T028120"; gene "vps13a"; locus_tag "G4P62_016845"; note "transcript variant X1"; orig_protein_id "gnl|WGS:JAAVVJ|G4P62_P028120"; orig_transcript_id "gnl|WGS:JAAVVJ|G4P62_T028120"; product "vacuolar protein sorting 13 homolog A (S. cerevisiae)"; transcript_biotype "mRNA"; exon_number "28";
CM025026.1	Genbank	exon	21185410	21185526	.	+	.	gene_id "G4P62_016845"; transcript_id "gnl|WGS:JAAVVJ|G4P62_T028120"; gene "vps13a"; locus_tag "G4P62_016845"; note "transcript variant X1"; orig_protein_id "gnl|WGS:JAAVVJ|G4P62_P028120"; orig_transcript_id "gnl|WGS:JAAVVJ|G4P62_T028120"; product "vacuolar protein sorting 13 homolog A (S. cerevisiae)"; transcript_biotype "mRNA"; exon_number "29";
CM025026.1	Genbank	exon	21185740	21185843	.	+	.	gene_id "G4P62_016845"; transcript_id "gnl|WGS:JAAVVJ|G4P62_T028120"; gene "vps13a"; locus_tag "G4P62_016845"; note "transcript variant X1"; orig_protein_id "gnl|WGS:JAAVVJ|G4P62_P028120"; orig_transcript_id "gnl|WGS:JAAVVJ|G4P62_T028120"; product "vacuolar protein sorting 13 homolog A (S. cerevisiae)"; transcript_biotype "mRNA"; exon_number "30";
CM025026.1	Genbank	exon	21186801	21186968	.	+	.	gene_id "G4P62_016845"; transcript_id "gnl|WGS:JAAVVJ|G4P62_T028120"; gene "vps13a"; locus_tag "G4P62_016845"; note "transcript variant X1"; orig_protein_id "gnl|WGS:JAAVVJ|G4P62_P028120"; orig_transcript_id "gnl|WGS:JAAVVJ|G4P62_T028120"; product "vacuolar protein sorting 13 homolog A (S. cerevisiae)"; transcript_biotype "mRNA"; exon_number "31";
CM025026.1	Genbank	exon	21187070	21187377	.	+	.	gene_id "G4P62_016845"; transcript_id "gnl|WGS:JAAVVJ|G4P62_T028120"; gene "vps13a"; locus_tag "G4P62_016845"; note "transcript variant X1"; orig_protein_id "gnl|WGS:JAAVVJ|G4P62_P028120"; orig_transcript_id "gnl|WGS:JAAVVJ|G4P62_T028120"; product "vacuolar protein sorting 13 homolog A (S. cerevisiae)"; transcript_biotype "mRNA"; exon_number "32";
CM025026.1	Genbank	exon	21187451	21187598	.	+	.	gene_id "G4P62_016845"; transcript_id "gnl|WGS:JAAVVJ|G4P62_T028120"; gene "vps13a"; locus_tag "G4P62_016845"; note "transcript variant X1"; orig_protein_id "gnl|WGS:JAAVVJ|G4P62_P028120"; orig_transcript_id "gnl|WGS:JAAVVJ|G4P62_T028120"; product "vacuolar protein sorting 13 homolog A (S. cerevisiae)"; transcript_biotype "mRNA"; exon_number "33";
CM025026.1	Genbank	exon	21187777	21187948	.	+	.	gene_id "G4P62_016845"; transcript_id "gnl|WGS:JAAVVJ|G4P62_T028120"; gene "vps13a"; locus_tag "G4P62_016845"; note "transcript variant X1"; orig_protein_id "gnl|WGS:JAAVVJ|G4P62_P028120"; orig_transcript_id "gnl|WGS:JAAVVJ|G4P62_T028120"; product "vacuolar protein sorting 13 homolog A (S. cerevisiae)"; transcript_biotype "mRNA"; exon_number "34";
CM025026.1	Genbank	exon	21188098	21188222	.	+	.	gene_id "G4P62_016845"; transcript_id "gnl|WGS:JAAVVJ|G4P62_T028120"; gene "vps13a"; locus_tag "G4P62_016845"; note "transcript variant X1"; orig_protein_id "gnl|WGS:JAAVVJ|G4P62_P028120"; orig_transcript_id "gnl|WGS:JAAVVJ|G4P62_T028120"; product "vacuolar protein sorting 13 homolog A (S. cerevisiae)"; transcript_biotype "mRNA"; exon_number "35";
CM025026.1	Genbank	exon	21188311	21188480	.	+	.	gene_id "G4P62_016845"; transcript_id "gnl|WGS:JAAVVJ|G4P62_T028120"; gene "vps13a"; locus_tag "G4P62_016845"; note "transcript variant X1"; orig_protein_id "gnl|WGS:JAAVVJ|G4P62_P028120"; orig_transcript_id "gnl|WGS:JAAVVJ|G4P62_T028120"; product "vacuolar protein sorting 13 homolog A (S. cerevisiae)"; transcript_biotype "mRNA"; exon_number "36";
CM025026.1	Genbank	exon	21189398	21189654	.	+	.	gene_id "G4P62_016845"; transcript_id "gnl|WGS:JAAVVJ|G4P62_T028120"; gene "vps13a"; locus_tag "G4P62_016845"; note "transcript variant X1"; orig_protein_id "gnl|WGS:JAAVVJ|G4P62_P028120"; orig_transcript_id "gnl|WGS:JAAVVJ|G4P62_T028120"; product "vacuolar protein sorting 13 homolog A (S. cerevisiae)"; transcript_biotype "mRNA"; exon_number "37";
CM025026.1	Genbank	exon	21189869	21190053	.	+	.	gene_id "G4P62_016845"; transcript_id "gnl|WGS:JAAVVJ|G4P62_T028120"; gene "vps13a"; locus_tag "G4P62_016845"; note "transcript variant X1"; orig_protein_id "gnl|WGS:JAAVVJ|G4P62_P028120"; orig_transcript_id "gnl|WGS:JAAVVJ|G4P62_T028120"; product "vacuolar protein sorting 13 homolog A (S. cerevisiae)"; transcript_biotype "mRNA"; exon_number "38";
CM025026.1	Genbank	exon	21190149	21190292	.	+	.	gene_id "G4P62_016845"; transcript_id "gnl|WGS:JAAVVJ|G4P62_T028120"; gene "vps13a"; locus_tag "G4P62_016845"; note "transcript variant X1"; orig_protein_id "gnl|WGS:JAAVVJ|G4P62_P028120"; orig_transcript_id "gnl|WGS:JAAVVJ|G4P62_T028120"; product "vacuolar protein sorting 13 homolog A (S. cerevisiae)"; transcript_biotype "mRNA"; exon_number "39";
CM025026.1	Genbank	exon	21200571	21200780	.	+	.	gene_id "G4P62_016845"; transcript_id "gnl|WGS:JAAVVJ|G4P62_T028120"; gene "vps13a"; locus_tag "G4P62_016845"; note "transcript variant X1"; orig_protein_id "gnl|WGS:JAAVVJ|G4P62_P028120"; orig_transcript_id "gnl|WGS:JAAVVJ|G4P62_T028120"; product "vacuolar protein sorting 13 homolog A (S. cerevisiae)"; transcript_biotype "mRNA"; exon_number "40";
CM025026.1	Genbank	exon	21200886	21201029	.	+	.	gene_id "G4P62_016845"; transcript_id "gnl|WGS:JAAVVJ|G4P62_T028120"; gene "vps13a"; locus_tag "G4P62_016845"; note "transcript variant X1"; orig_protein_id "gnl|WGS:JAAVVJ|G4P62_P028120"; orig_transcript_id "gnl|WGS:JAAVVJ|G4P62_T028120"; product "vacuolar protein sorting 13 homolog A (S. cerevisiae)"; transcript_biotype "mRNA"; exon_number "41";
CM025026.1	Genbank	exon	21201140	21201241	.	+	.	gene_id "G4P62_016845"; transcript_id "gnl|WGS:JAAVVJ|G4P62_T028120"; gene "vps13a"; locus_tag "G4P62_016845"; note "transcript variant X1"; orig_protein_id "gnl|WGS:JAAVVJ|G4P62_P028120"; orig_transcript_id "gnl|WGS:JAAVVJ|G4P62_T028120"; product "vacuolar protein sorting 13 homolog A (S. cerevisiae)"; transcript_biotype "mRNA"; exon_number "42";
CM025026.1	Genbank	exon	21201321	21201473	.	+	.	gene_id "G4P62_016845"; transcript_id "gnl|WGS:JAAVVJ|G4P62_T028120"; gene "vps13a"; locus_tag "G4P62_016845"; note "transcript variant X1"; orig_protein_id "gnl|WGS:JAAVVJ|G4P62_P028120"; orig_transcript_id "gnl|WGS:JAAVVJ|G4P62_T028120"; product "vacuolar protein sorting 13 homolog A (S. cerevisiae)"; transcript_biotype "mRNA"; exon_number "43";
CM025026.1	Genbank	exon	21201552	21201810	.	+	.	gene_id "G4P62_016845"; transcript_id "gnl|WGS:JAAVVJ|G4P62_T028120"; gene "vps13a"; locus_tag "G4P62_016845"; note "transcript variant X1"; orig_protein_id "gnl|WGS:JAAVVJ|G4P62_P028120"; orig_transcript_id "gnl|WGS:JAAVVJ|G4P62_T028120"; product "vacuolar protein sorting 13 homolog A (S. cerevisiae)"; transcript_biotype "mRNA"; exon_number "44";
CM025026.1	Genbank	exon	21201882	21202042	.	+	.	gene_id "G4P62_016845"; transcript_id "gnl|WGS:JAAVVJ|G4P62_T028120"; gene "vps13a"; locus_tag "G4P62_016845"; note "transcript variant X1"; orig_protein_id "gnl|WGS:JAAVVJ|G4P62_P028120"; orig_transcript_id "gnl|WGS:JAAVVJ|G4P62_T028120"; product "vacuolar protein sorting 13 homolog A (S. cerevisiae)"; transcript_biotype "mRNA"; exon_number "45";
CM025026.1	Genbank	exon	21203164	21203267	.	+	.	gene_id "G4P62_016845"; transcript_id "gnl|WGS:JAAVVJ|G4P62_T028120"; gene "vps13a"; locus_tag "G4P62_016845"; note "transcript variant X1"; orig_protein_id "gnl|WGS:JAAVVJ|G4P62_P028120"; orig_transcript_id "gnl|WGS:JAAVVJ|G4P62_T028120"; product "vacuolar protein sorting 13 homolog A (S. cerevisiae)"; transcript_biotype "mRNA"; exon_number "46";
CM025026.1	Genbank	exon	21203425	21203728	.	+	.	gene_id "G4P62_016845"; transcript_id "gnl|WGS:JAAVVJ|G4P62_T028120"; gene "vps13a"; locus_tag "G4P62_016845"; note "transcript variant X1"; orig_protein_id "gnl|WGS:JAAVVJ|G4P62_P028120"; orig_transcript_id "gnl|WGS:JAAVVJ|G4P62_T028120"; product "vacuolar protein sorting 13 homolog A (S. cerevisiae)"; transcript_biotype "mRNA"; exon_number "47";
CM025026.1	Genbank	exon	21205430	21205569	.	+	.	gene_id "G4P62_016845"; transcript_id "gnl|WGS:JAAVVJ|G4P62_T028120"; gene "vps13a"; locus_tag "G4P62_016845"; note "transcript variant X1"; orig_protein_id "gnl|WGS:JAAVVJ|G4P62_P028120"; orig_transcript_id "gnl|WGS:JAAVVJ|G4P62_T028120"; product "vacuolar protein sorting 13 homolog A (S. cerevisiae)"; transcript_biotype "mRNA"; exon_number "48";
CM025026.1	Genbank	exon	21205675	21205969	.	+	.	gene_id "G4P62_016845"; transcript_id "gnl|WGS:JAAVVJ|G4P62_T028120"; gene "vps13a"; locus_tag "G4P62_016845"; note "transcript variant X1"; orig_protein_id "gnl|WGS:JAAVVJ|G4P62_P028120"; orig_transcript_id "gnl|WGS:JAAVVJ|G4P62_T028120"; product "vacuolar protein sorting 13 homolog A (S. cerevisiae)"; transcript_biotype "mRNA"; exon_number "49";
CM025026.1	Genbank	exon	21206138	21206242	.	+	.	gene_id "G4P62_016845"; transcript_id "gnl|WGS:JAAVVJ|G4P62_T028120"; gene "vps13a"; locus_tag "G4P62_016845"; note "transcript variant X1"; orig_protein_id "gnl|WGS:JAAVVJ|G4P62_P028120"; orig_transcript_id "gnl|WGS:JAAVVJ|G4P62_T028120"; product "vacuolar protein sorting 13 homolog A (S. cerevisiae)"; transcript_biotype "mRNA"; exon_number "50";
CM025026.1	Genbank	exon	21207592	21207738	.	+	.	gene_id "G4P62_016845"; transcript_id "gnl|WGS:JAAVVJ|G4P62_T028120"; gene "vps13a"; locus_tag "G4P62_016845"; note "transcript variant X1"; orig_protein_id "gnl|WGS:JAAVVJ|G4P62_P028120"; orig_transcript_id "gnl|WGS:JAAVVJ|G4P62_T028120"; product "vacuolar protein sorting 13 homolog A (S. cerevisiae)"; transcript_biotype "mRNA"; exon_number "51";
CM025026.1	Genbank	exon	21207821	21207952	.	+	.	gene_id "G4P62_016845"; transcript_id "gnl|WGS:JAAVVJ|G4P62_T028120"; gene "vps13a"; locus_tag "G4P62_016845"; note "transcript variant X1"; orig_protein_id "gnl|WGS:JAAVVJ|G4P62_P028120"; orig_transcript_id "gnl|WGS:JAAVVJ|G4P62_T028120"; product "vacuolar protein sorting 13 homolog A (S. cerevisiae)"; transcript_biotype "mRNA"; exon_number "52";
CM025026.1	Genbank	exon	21208037	21208170	.	+	.	gene_id "G4P62_016845"; transcript_id "gnl|WGS:JAAVVJ|G4P62_T028120"; gene "vps13a"; locus_tag "G4P62_016845"; note "transcript variant X1"; orig_protein_id "gnl|WGS:JAAVVJ|G4P62_P028120"; orig_transcript_id "gnl|WGS:JAAVVJ|G4P62_T028120"; product "vacuolar protein sorting 13 homolog A (S. cerevisiae)"; transcript_biotype "mRNA"; exon_number "53";
CM025026.1	Genbank	exon	21208549	21208617	.	+	.	gene_id "G4P62_016845"; transcript_id "gnl|WGS:JAAVVJ|G4P62_T028120"; gene "vps13a"; locus_tag "G4P62_016845"; note "transcript variant X1"; orig_protein_id "gnl|WGS:JAAVVJ|G4P62_P028120"; orig_transcript_id "gnl|WGS:JAAVVJ|G4P62_T028120"; product "vacuolar protein sorting 13 homolog A (S. cerevisiae)"; transcript_biotype "mRNA"; exon_number "54";
CM025026.1	Genbank	exon	21210125	21210257	.	+	.	gene_id "G4P62_016845"; transcript_id "gnl|WGS:JAAVVJ|G4P62_T028120"; gene "vps13a"; locus_tag "G4P62_016845"; note "transcript variant X1"; orig_protein_id "gnl|WGS:JAAVVJ|G4P62_P028120"; orig_transcript_id "gnl|WGS:JAAVVJ|G4P62_T028120"; product "vacuolar protein sorting 13 homolog A (S. cerevisiae)"; transcript_biotype "mRNA"; exon_number "55";
CM025026.1	Genbank	exon	21212251	21212308	.	+	.	gene_id "G4P62_016845"; transcript_id "gnl|WGS:JAAVVJ|G4P62_T028120"; gene "vps13a"; locus_tag "G4P62_016845"; note "transcript variant X1"; orig_protein_id "gnl|WGS:JAAVVJ|G4P62_P028120"; orig_transcript_id "gnl|WGS:JAAVVJ|G4P62_T028120"; product "vacuolar protein sorting 13 homolog A (S. cerevisiae)"; transcript_biotype "mRNA"; exon_number "56";
CM025026.1	Genbank	exon	21212504	21212675	.	+	.	gene_id "G4P62_016845"; transcript_id "gnl|WGS:JAAVVJ|G4P62_T028120"; gene "vps13a"; locus_tag "G4P62_016845"; note "transcript variant X1"; orig_protein_id "gnl|WGS:JAAVVJ|G4P62_P028120"; orig_transcript_id "gnl|WGS:JAAVVJ|G4P62_T028120"; product "vacuolar protein sorting 13 homolog A (S. cerevisiae)"; transcript_biotype "mRNA"; exon_number "57";
CM025026.1	Genbank	exon	21212862	21213015	.	+	.	gene_id "G4P62_016845"; transcript_id "gnl|WGS:JAAVVJ|G4P62_T028120"; gene "vps13a"; locus_tag "G4P62_016845"; note "transcript variant X1"; orig_protein_id "gnl|WGS:JAAVVJ|G4P62_P028120"; orig_transcript_id "gnl|WGS:JAAVVJ|G4P62_T028120"; product "vacuolar protein sorting 13 homolog A (S. cerevisiae)"; transcript_biotype "mRNA"; exon_number "58";
CM025026.1	Genbank	exon	21213105	21213251	.	+	.	gene_id "G4P62_016845"; transcript_id "gnl|WGS:JAAVVJ|G4P62_T028120"; gene "vps13a"; locus_tag "G4P62_016845"; note "transcript variant X1"; orig_protein_id "gnl|WGS:JAAVVJ|G4P62_P028120"; orig_transcript_id "gnl|WGS:JAAVVJ|G4P62_T028120"; product "vacuolar protein sorting 13 homolog A (S. cerevisiae)"; transcript_biotype "mRNA"; exon_number "59";
CM025026.1	Genbank	exon	21213419	21213648	.	+	.	gene_id "G4P62_016845"; transcript_id "gnl|WGS:JAAVVJ|G4P62_T028120"; gene "vps13a"; locus_tag "G4P62_016845"; note "transcript variant X1"; orig_protein_id "gnl|WGS:JAAVVJ|G4P62_P028120"; orig_transcript_id "gnl|WGS:JAAVVJ|G4P62_T028120"; product "vacuolar protein sorting 13 homolog A (S. cerevisiae)"; transcript_biotype "mRNA"; exon_number "60";
CM025026.1	Genbank	exon	21213873	21213987	.	+	.	gene_id "G4P62_016845"; transcript_id "gnl|WGS:JAAVVJ|G4P62_T028120"; gene "vps13a"; locus_tag "G4P62_016845"; note "transcript variant X1"; orig_protein_id "gnl|WGS:JAAVVJ|G4P62_P028120"; orig_transcript_id "gnl|WGS:JAAVVJ|G4P62_T028120"; product "vacuolar protein sorting 13 homolog A (S. cerevisiae)"; transcript_biotype "mRNA"; exon_number "61";
CM025026.1	Genbank	exon	21214091	21214204	.	+	.	gene_id "G4P62_016845"; transcript_id "gnl|WGS:JAAVVJ|G4P62_T028120"; gene "vps13a"; locus_tag "G4P62_016845"; note "transcript variant X1"; orig_protein_id "gnl|WGS:JAAVVJ|G4P62_P028120"; orig_transcript_id "gnl|WGS:JAAVVJ|G4P62_T028120"; product "vacuolar protein sorting 13 homolog A (S. cerevisiae)"; transcript_biotype "mRNA"; exon_number "62";
CM025026.1	Genbank	exon	21215909	21216054	.	+	.	gene_id "G4P62_016845"; transcript_id "gnl|WGS:JAAVVJ|G4P62_T028120"; gene "vps13a"; locus_tag "G4P62_016845"; note "transcript variant X1"; orig_protein_id "gnl|WGS:JAAVVJ|G4P62_P028120"; orig_transcript_id "gnl|WGS:JAAVVJ|G4P62_T028120"; product "vacuolar protein sorting 13 homolog A (S. cerevisiae)"; transcript_biotype "mRNA"; exon_number "63";
CM025026.1	Genbank	exon	21216161	21216242	.	+	.	gene_id "G4P62_016845"; transcript_id "gnl|WGS:JAAVVJ|G4P62_T028120"; gene "vps13a"; locus_tag "G4P62_016845"; note "transcript variant X1"; orig_protein_id "gnl|WGS:JAAVVJ|G4P62_P028120"; orig_transcript_id "gnl|WGS:JAAVVJ|G4P62_T028120"; product "vacuolar protein sorting 13 homolog A (S. cerevisiae)"; transcript_biotype "mRNA"; exon_number "64";
CM025026.1	Genbank	exon	21216347	21216460	.	+	.	gene_id "G4P62_016845"; transcript_id "gnl|WGS:JAAVVJ|G4P62_T028120"; gene "vps13a"; locus_tag "G4P62_016845"; note "transcript variant X1"; orig_protein_id "gnl|WGS:JAAVVJ|G4P62_P028120"; orig_transcript_id "gnl|WGS:JAAVVJ|G4P62_T028120"; product "vacuolar protein sorting 13 homolog A (S. cerevisiae)"; transcript_biotype "mRNA"; exon_number "65";
CM025026.1	Genbank	exon	21217056	21217131	.	+	.	gene_id "G4P62_016845"; transcript_id "gnl|WGS:JAAVVJ|G4P62_T028120"; gene "vps13a"; locus_tag "G4P62_016845"; note "transcript variant X1"; orig_protein_id "gnl|WGS:JAAVVJ|G4P62_P028120"; orig_transcript_id "gnl|WGS:JAAVVJ|G4P62_T028120"; product "vacuolar protein sorting 13 homolog A (S. cerevisiae)"; transcript_biotype "mRNA"; exon_number "66";
CM025026.1	Genbank	exon	21217341	21217504	.	+	.	gene_id "G4P62_016845"; transcript_id "gnl|WGS:JAAVVJ|G4P62_T028120"; gene "vps13a"; locus_tag "G4P62_016845"; note "transcript variant X1"; orig_protein_id "gnl|WGS:JAAVVJ|G4P62_P028120"; orig_transcript_id "gnl|WGS:JAAVVJ|G4P62_T028120"; product "vacuolar protein sorting 13 homolog A (S. cerevisiae)"; transcript_biotype "mRNA"; exon_number "67";
CM025026.1	Genbank	exon	21218376	21218626	.	+	.	gene_id "G4P62_016845"; transcript_id "gnl|WGS:JAAVVJ|G4P62_T028120"; gene "vps13a"; locus_tag "G4P62_016845"; note "transcript variant X1"; orig_protein_id "gnl|WGS:JAAVVJ|G4P62_P028120"; orig_transcript_id "gnl|WGS:JAAVVJ|G4P62_T028120"; product "vacuolar protein sorting 13 homolog A (S. cerevisiae)"; transcript_biotype "mRNA"; exon_number "68";
CM025026.1	Genbank	exon	21218726	21218840	.	+	.	gene_id "G4P62_016845"; transcript_id "gnl|WGS:JAAVVJ|G4P62_T028120"; gene "vps13a"; locus_tag "G4P62_016845"; note "transcript variant X1"; orig_protein_id "gnl|WGS:JAAVVJ|G4P62_P028120"; orig_transcript_id "gnl|WGS:JAAVVJ|G4P62_T028120"; product "vacuolar protein sorting 13 homolog A (S. cerevisiae)"; transcript_biotype "mRNA"; exon_number "69";
CM025026.1	Genbank	exon	21221709	21221794	.	+	.	gene_id "G4P62_016845"; transcript_id "gnl|WGS:JAAVVJ|G4P62_T028120"; gene "vps13a"; locus_tag "G4P62_016845"; note "transcript variant X1"; orig_protein_id "gnl|WGS:JAAVVJ|G4P62_P028120"; orig_transcript_id "gnl|WGS:JAAVVJ|G4P62_T028120"; product "vacuolar protein sorting 13 homolog A (S. cerevisiae)"; transcript_biotype "mRNA"; exon_number "70";
CM025026.1	Genbank	exon	21222793	21222916	.	+	.	gene_id "G4P62_016845"; transcript_id "gnl|WGS:JAAVVJ|G4P62_T028120"; gene "vps13a"; locus_tag "G4P62_016845"; note "transcript variant X1"; orig_protein_id "gnl|WGS:JAAVVJ|G4P62_P028120"; orig_transcript_id "gnl|WGS:JAAVVJ|G4P62_T028120"; product "vacuolar protein sorting 13 homolog A (S. cerevisiae)"; transcript_biotype "mRNA"; exon_number "71";
CM025026.1	Genbank	exon	21222990	21223064	.	+	.	gene_id "G4P62_016845"; transcript_id "gnl|WGS:JAAVVJ|G4P62_T028120"; gene "vps13a"; locus_tag "G4P62_016845"; note "transcript variant X1"; orig_protein_id "gnl|WGS:JAAVVJ|G4P62_P028120"; orig_transcript_id "gnl|WGS:JAAVVJ|G4P62_T028120"; product "vacuolar protein sorting 13 homolog A (S. cerevisiae)"; transcript_biotype "mRNA"; exon_number "72";
CM025026.1	Genbank	exon	21223145	21224208	.	+	.	gene_id "G4P62_016845"; transcript_id "gnl|WGS:JAAVVJ|G4P62_T028120"; gene "vps13a"; locus_tag "G4P62_016845"; note "transcript variant X1"; orig_protein_id "gnl|WGS:JAAVVJ|G4P62_P028120"; orig_transcript_id "gnl|WGS:JAAVVJ|G4P62_T028120"; product "vacuolar protein sorting 13 homolog A (S. cerevisiae)"; transcript_biotype "mRNA"; exon_number "73";
CM025026.1	Genbank	CDS	21165646	21165745	.	+	0	gene_id "G4P62_016845"; transcript_id "gnl|WGS:JAAVVJ|G4P62_T028120"; gbkey "CDS"; gene "vps13a"; locus_tag "G4P62_016845"; orig_transcript_id "gnl|WGS:JAAVVJ|G4P62_T028120"; product "transcript variant X1"; protein_id "KAF7200389.1"; exon_number "1";
CM025026.1	Genbank	CDS	21166567	21166610	.	+	2	gene_id "G4P62_016845"; transcript_id "gnl|WGS:JAAVVJ|G4P62_T028120"; gbkey "CDS"; gene "vps13a"; locus_tag "G4P62_016845"; orig_transcript_id "gnl|WGS:JAAVVJ|G4P62_T028120"; product "transcript variant X1"; protein_id "KAF7200389.1"; exon_number "2";
CM025026.1	Genbank	CDS	21166689	21166731	.	+	0	gene_id "G4P62_016845"; transcript_id "gnl|WGS:JAAVVJ|G4P62_T028120"; gbkey "CDS"; gene "vps13a"; locus_tag "G4P62_016845"; orig_transcript_id "gnl|WGS:JAAVVJ|G4P62_T028120"; product "transcript variant X1"; protein_id "KAF7200389.1"; exon_number "3";
CM025026.1	Genbank	CDS	21166805	21166900	.	+	2	gene_id "G4P62_016845"; transcript_id "gnl|WGS:JAAVVJ|G4P62_T028120"; gbkey "CDS"; gene "vps13a"; locus_tag "G4P62_016845"; orig_transcript_id "gnl|WGS:JAAVVJ|G4P62_T028120"; product "transcript variant X1"; protein_id "KAF7200389.1"; exon_number "4";
CM025026.1	Genbank	CDS	21168097	21168198	.	+	2	gene_id "G4P62_016845"; transcript_id "gnl|WGS:JAAVVJ|G4P62_T028120"; gbkey "CDS"; gene "vps13a"; locus_tag "G4P62_016845"; orig_transcript_id "gnl|WGS:JAAVVJ|G4P62_T028120"; product "transcript variant X1"; protein_id "KAF7200389.1"; exon_number "5";
CM025026.1	Genbank	CDS	21168459	21168568	.	+	2	gene_id "G4P62_016845"; transcript_id "gnl|WGS:JAAVVJ|G4P62_T028120"; gbkey "CDS"; gene "vps13a"; locus_tag "G4P62_016845"; orig_transcript_id "gnl|WGS:JAAVVJ|G4P62_T028120"; product "transcript variant X1"; protein_id "KAF7200389.1"; exon_number "6";
CM025026.1	Genbank	CDS	21168723	21168782	.	+	0	gene_id "G4P62_016845"; transcript_id "gnl|WGS:JAAVVJ|G4P62_T028120"; gbkey "CDS"; gene "vps13a"; locus_tag "G4P62_016845"; orig_transcript_id "gnl|WGS:JAAVVJ|G4P62_T028120"; product "transcript variant X1"; protein_id "KAF7200389.1"; exon_number "7";
CM025026.1	Genbank	CDS	21168864	21168923	.	+	0	gene_id "G4P62_016845"; transcript_id "gnl|WGS:JAAVVJ|G4P62_T028120"; gbkey "CDS"; gene "vps13a"; locus_tag "G4P62_016845"; orig_transcript_id "gnl|WGS:JAAVVJ|G4P62_T028120"; product "transcript variant X1"; protein_id "KAF7200389.1"; exon_number "8";
CM025026.1	Genbank	CDS	21169136	21169216	.	+	0	gene_id "G4P62_016845"; transcript_id "gnl|WGS:JAAVVJ|G4P62_T028120"; gbkey "CDS"; gene "vps13a"; locus_tag "G4P62_016845"; orig_transcript_id "gnl|WGS:JAAVVJ|G4P62_T028120"; product "transcript variant X1"; protein_id "KAF7200389.1"; exon_number "9";
CM025026.1	Genbank	CDS	21169415	21169472	.	+	0	gene_id "G4P62_016845"; transcript_id "gnl|WGS:JAAVVJ|G4P62_T028120"; gbkey "CDS"; gene "vps13a"; locus_tag "G4P62_016845"; orig_transcript_id "gnl|WGS:JAAVVJ|G4P62_T028120"; product "transcript variant X1"; protein_id "KAF7200389.1"; exon_number "10";
CM025026.1	Genbank	CDS	21170409	21170536	.	+	2	gene_id "G4P62_016845"; transcript_id "gnl|WGS:JAAVVJ|G4P62_T028120"; gbkey "CDS"; gene "vps13a"; locus_tag "G4P62_016845"; orig_transcript_id "gnl|WGS:JAAVVJ|G4P62_T028120"; product "transcript variant X1"; protein_id "KAF7200389.1"; exon_number "11";
CM025026.1	Genbank	CDS	21170729	21170835	.	+	0	gene_id "G4P62_016845"; transcript_id "gnl|WGS:JAAVVJ|G4P62_T028120"; gbkey "CDS"; gene "vps13a"; locus_tag "G4P62_016845"; orig_transcript_id "gnl|WGS:JAAVVJ|G4P62_T028120"; product "transcript variant X1"; protein_id "KAF7200389.1"; exon_number "12";
CM025026.1	Genbank	CDS	21170942	21171113	.	+	1	gene_id "G4P62_016845"; transcript_id "gnl|WGS:JAAVVJ|G4P62_T028120"; gbkey "CDS"; gene "vps13a"; locus_tag "G4P62_016845"; orig_transcript_id "gnl|WGS:JAAVVJ|G4P62_T028120"; product "transcript variant X1"; protein_id "KAF7200389.1"; exon_number "13";
CM025026.1	Genbank	CDS	21171797	21171859	.	+	0	gene_id "G4P62_016845"; transcript_id "gnl|WGS:JAAVVJ|G4P62_T028120"; gbkey "CDS"; gene "vps13a"; locus_tag "G4P62_016845"; orig_transcript_id "gnl|WGS:JAAVVJ|G4P62_T028120"; product "transcript variant X1"; protein_id "KAF7200389.1"; exon_number "14";
CM025026.1	Genbank	CDS	21172057	21172189	.	+	0	gene_id "G4P62_016845"; transcript_id "gnl|WGS:JAAVVJ|G4P62_T028120"; gbkey "CDS"; gene "vps13a"; locus_tag "G4P62_016845"; orig_transcript_id "gnl|WGS:JAAVVJ|G4P62_T028120"; product "transcript variant X1"; protein_id "KAF7200389.1"; exon_number "15";
CM025026.1	Genbank	CDS	21176247	21176341	.	+	2	gene_id "G4P62_016845"; transcript_id "gnl|WGS:JAAVVJ|G4P62_T028120"; gbkey "CDS"; gene "vps13a"; locus_tag "G4P62_016845"; orig_transcript_id "gnl|WGS:JAAVVJ|G4P62_T028120"; product "transcript variant X1"; protein_id "KAF7200389.1"; exon_number "16";
CM025026.1	Genbank	CDS	21176451	21176593	.	+	0	gene_id "G4P62_016845"; transcript_id "gnl|WGS:JAAVVJ|G4P62_T028120"; gbkey "CDS"; gene "vps13a"; locus_tag "G4P62_016845"; orig_transcript_id "gnl|WGS:JAAVVJ|G4P62_T028120"; product "transcript variant X1"; protein_id "KAF7200389.1"; exon_number "17";
CM025026.1	Genbank	CDS	21176767	21176968	.	+	1	gene_id "G4P62_016845"; transcript_id "gnl|WGS:JAAVVJ|G4P62_T028120"; gbkey "CDS"; gene "vps13a"; locus_tag "G4P62_016845"; orig_transcript_id "gnl|WGS:JAAVVJ|G4P62_T028120"; product "transcript variant X1"; protein_id "KAF7200389.1"; exon_number "18";
CM025026.1	Genbank	CDS	21177048	21177162	.	+	0	gene_id "G4P62_016845"; transcript_id "gnl|WGS:JAAVVJ|G4P62_T028120"; gbkey "CDS"; gene "vps13a"; locus_tag "G4P62_016845"; orig_transcript_id "gnl|WGS:JAAVVJ|G4P62_T028120"; product "transcript variant X1"; protein_id "KAF7200389.1"; exon_number "19";
CM025026.1	Genbank	CDS	21181844	21182077	.	+	2	gene_id "G4P62_016845"; transcript_id "gnl|WGS:JAAVVJ|G4P62_T028120"; gbkey "CDS"; gene "vps13a"; locus_tag "G4P62_016845"; orig_transcript_id "gnl|WGS:JAAVVJ|G4P62_T028120"; product "transcript variant X1"; protein_id "KAF7200389.1"; exon_number "20";
CM025026.1	Genbank	CDS	21182337	21182454	.	+	2	gene_id "G4P62_016845"; transcript_id "gnl|WGS:JAAVVJ|G4P62_T028120"; gbkey "CDS"; gene "vps13a"; locus_tag "G4P62_016845"; orig_transcript_id "gnl|WGS:JAAVVJ|G4P62_T028120"; product "transcript variant X1"; protein_id "KAF7200389.1"; exon_number "21";
CM025026.1	Genbank	CDS	21182541	21182676	.	+	1	gene_id "G4P62_016845"; transcript_id "gnl|WGS:JAAVVJ|G4P62_T028120"; gbkey "CDS"; gene "vps13a"; locus_tag "G4P62_016845"; orig_transcript_id "gnl|WGS:JAAVVJ|G4P62_T028120"; product "transcript variant X1"; protein_id "KAF7200389.1"; exon_number "22";
CM025026.1	Genbank	CDS	21182738	21182849	.	+	0	gene_id "G4P62_016845"; transcript_id "gnl|WGS:JAAVVJ|G4P62_T028120"; gbkey "CDS"; gene "vps13a"; locus_tag "G4P62_016845"; orig_transcript_id "gnl|WGS:JAAVVJ|G4P62_T028120"; product "transcript variant X1"; protein_id "KAF7200389.1"; exon_number "23";
CM025026.1	Genbank	CDS	21182947	21183122	.	+	2	gene_id "G4P62_016845"; transcript_id "gnl|WGS:JAAVVJ|G4P62_T028120"; gbkey "CDS"; gene "vps13a"; locus_tag "G4P62_016845"; orig_transcript_id "gnl|WGS:JAAVVJ|G4P62_T028120"; product "transcript variant X1"; protein_id "KAF7200389.1"; exon_number "24";
CM025026.1	Genbank	CDS	21184503	21184659	.	+	0	gene_id "G4P62_016845"; transcript_id "gnl|WGS:JAAVVJ|G4P62_T028120"; gbkey "CDS"; gene "vps13a"; locus_tag "G4P62_016845"; orig_transcript_id "gnl|WGS:JAAVVJ|G4P62_T028120"; product "transcript variant X1"; protein_id "KAF7200389.1"; exon_number "25";
CM025026.1	Genbank	CDS	21184742	21184821	.	+	2	gene_id "G4P62_016845"; transcript_id "gnl|WGS:JAAVVJ|G4P62_T028120"; gbkey "CDS"; gene "vps13a"; locus_tag "G4P62_016845"; orig_transcript_id "gnl|WGS:JAAVVJ|G4P62_T028120"; product "transcript variant X1"; protein_id "KAF7200389.1"; exon_number "26";
CM025026.1	Genbank	CDS	21184922	21184981	.	+	0	gene_id "G4P62_016845"; transcript_id "gnl|WGS:JAAVVJ|G4P62_T028120"; gbkey "CDS"; gene "vps13a"; locus_tag "G4P62_016845"; orig_transcript_id "gnl|WGS:JAAVVJ|G4P62_T028120"; product "transcript variant X1"; protein_id "KAF7200389.1"; exon_number "27";
CM025026.1	Genbank	CDS	21185084	21185282	.	+	0	gene_id "G4P62_016845"; transcript_id "gnl|WGS:JAAVVJ|G4P62_T028120"; gbkey "CDS"; gene "vps13a"; locus_tag "G4P62_016845"; orig_transcript_id "gnl|WGS:JAAVVJ|G4P62_T028120"; product "transcript variant X1"; protein_id "KAF7200389.1"; exon_number "28";
CM025026.1	Genbank	CDS	21185410	21185526	.	+	2	gene_id "G4P62_016845"; transcript_id "gnl|WGS:JAAVVJ|G4P62_T028120"; gbkey "CDS"; gene "vps13a"; locus_tag "G4P62_016845"; orig_transcript_id "gnl|WGS:JAAVVJ|G4P62_T028120"; product "transcript variant X1"; protein_id "KAF7200389.1"; exon_number "29";
CM025026.1	Genbank	CDS	21185740	21185843	.	+	2	gene_id "G4P62_016845"; transcript_id "gnl|WGS:JAAVVJ|G4P62_T028120"; gbkey "CDS"; gene "vps13a"; locus_tag "G4P62_016845"; orig_transcript_id "gnl|WGS:JAAVVJ|G4P62_T028120"; product "transcript variant X1"; protein_id "KAF7200389.1"; exon_number "30";
CM025026.1	Genbank	CDS	21186801	21186968	.	+	0	gene_id "G4P62_016845"; transcript_id "gnl|WGS:JAAVVJ|G4P62_T028120"; gbkey "CDS"; gene "vps13a"; locus_tag "G4P62_016845"; orig_transcript_id "gnl|WGS:JAAVVJ|G4P62_T028120"; product "transcript variant X1"; protein_id "KAF7200389.1"; exon_number "31";
CM025026.1	Genbank	CDS	21187070	21187377	.	+	0	gene_id "G4P62_016845"; transcript_id "gnl|WGS:JAAVVJ|G4P62_T028120"; gbkey "CDS"; gene "vps13a"; locus_tag "G4P62_016845"; orig_transcript_id "gnl|WGS:JAAVVJ|G4P62_T028120"; product "transcript variant X1"; protein_id "KAF7200389.1"; exon_number "32";
CM025026.1	Genbank	CDS	21187451	21187598	.	+	1	gene_id "G4P62_016845"; transcript_id "gnl|WGS:JAAVVJ|G4P62_T028120"; gbkey "CDS"; gene "vps13a"; locus_tag "G4P62_016845"; orig_transcript_id "gnl|WGS:JAAVVJ|G4P62_T028120"; product "transcript variant X1"; protein_id "KAF7200389.1"; exon_number "33";
CM025026.1	Genbank	CDS	21187777	21187948	.	+	0	gene_id "G4P62_016845"; transcript_id "gnl|WGS:JAAVVJ|G4P62_T028120"; gbkey "CDS"; gene "vps13a"; locus_tag "G4P62_016845"; orig_transcript_id "gnl|WGS:JAAVVJ|G4P62_T028120"; product "transcript variant X1"; protein_id "KAF7200389.1"; exon_number "34";
CM025026.1	Genbank	CDS	21188098	21188222	.	+	2	gene_id "G4P62_016845"; transcript_id "gnl|WGS:JAAVVJ|G4P62_T028120"; gbkey "CDS"; gene "vps13a"; locus_tag "G4P62_016845"; orig_transcript_id "gnl|WGS:JAAVVJ|G4P62_T028120"; product "transcript variant X1"; protein_id "KAF7200389.1"; exon_number "35";
CM025026.1	Genbank	CDS	21188311	21188480	.	+	0	gene_id "G4P62_016845"; transcript_id "gnl|WGS:JAAVVJ|G4P62_T028120"; gbkey "CDS"; gene "vps13a"; locus_tag "G4P62_016845"; orig_transcript_id "gnl|WGS:JAAVVJ|G4P62_T028120"; product "transcript variant X1"; protein_id "KAF7200389.1"; exon_number "36";
CM025026.1	Genbank	CDS	21189398	21189654	.	+	1	gene_id "G4P62_016845"; transcript_id "gnl|WGS:JAAVVJ|G4P62_T028120"; gbkey "CDS"; gene "vps13a"; locus_tag "G4P62_016845"; orig_transcript_id "gnl|WGS:JAAVVJ|G4P62_T028120"; product "transcript variant X1"; protein_id "KAF7200389.1"; exon_number "37";
CM025026.1	Genbank	CDS	21189869	21190053	.	+	2	gene_id "G4P62_016845"; transcript_id "gnl|WGS:JAAVVJ|G4P62_T028120"; gbkey "CDS"; gene "vps13a"; locus_tag "G4P62_016845"; orig_transcript_id "gnl|WGS:JAAVVJ|G4P62_T028120"; product "transcript variant X1"; protein_id "KAF7200389.1"; exon_number "38";
CM025026.1	Genbank	CDS	21190149	21190292	.	+	0	gene_id "G4P62_016845"; transcript_id "gnl|WGS:JAAVVJ|G4P62_T028120"; gbkey "CDS"; gene "vps13a"; locus_tag "G4P62_016845"; orig_transcript_id "gnl|WGS:JAAVVJ|G4P62_T028120"; product "transcript variant X1"; protein_id "KAF7200389.1"; exon_number "39";
CM025026.1	Genbank	CDS	21200571	21200780	.	+	0	gene_id "G4P62_016845"; transcript_id "gnl|WGS:JAAVVJ|G4P62_T028120"; gbkey "CDS"; gene "vps13a"; locus_tag "G4P62_016845"; orig_transcript_id "gnl|WGS:JAAVVJ|G4P62_T028120"; product "transcript variant X1"; protein_id "KAF7200389.1"; exon_number "40";
CM025026.1	Genbank	CDS	21200886	21201029	.	+	0	gene_id "G4P62_016845"; transcript_id "gnl|WGS:JAAVVJ|G4P62_T028120"; gbkey "CDS"; gene "vps13a"; locus_tag "G4P62_016845"; orig_transcript_id "gnl|WGS:JAAVVJ|G4P62_T028120"; product "transcript variant X1"; protein_id "KAF7200389.1"; exon_number "41";
CM025026.1	Genbank	CDS	21201140	21201241	.	+	0	gene_id "G4P62_016845"; transcript_id "gnl|WGS:JAAVVJ|G4P62_T028120"; gbkey "CDS"; gene "vps13a"; locus_tag "G4P62_016845"; orig_transcript_id "gnl|WGS:JAAVVJ|G4P62_T028120"; product "transcript variant X1"; protein_id "KAF7200389.1"; exon_number "42";
CM025026.1	Genbank	CDS	21201321	21201473	.	+	0	gene_id "G4P62_016845"; transcript_id "gnl|WGS:JAAVVJ|G4P62_T028120"; gbkey "CDS"; gene "vps13a"; locus_tag "G4P62_016845"; orig_transcript_id "gnl|WGS:JAAVVJ|G4P62_T028120"; product "transcript variant X1"; protein_id "KAF7200389.1"; exon_number "43";
CM025026.1	Genbank	CDS	21201552	21201810	.	+	0	gene_id "G4P62_016845"; transcript_id "gnl|WGS:JAAVVJ|G4P62_T028120"; gbkey "CDS"; gene "vps13a"; locus_tag "G4P62_016845"; orig_transcript_id "gnl|WGS:JAAVVJ|G4P62_T028120"; product "transcript variant X1"; protein_id "KAF7200389.1"; exon_number "44";
CM025026.1	Genbank	CDS	21201882	21202042	.	+	2	gene_id "G4P62_016845"; transcript_id "gnl|WGS:JAAVVJ|G4P62_T028120"; gbkey "CDS"; gene "vps13a"; locus_tag "G4P62_016845"; orig_transcript_id "gnl|WGS:JAAVVJ|G4P62_T028120"; product "transcript variant X1"; protein_id "KAF7200389.1"; exon_number "45";
CM025026.1	Genbank	CDS	21203164	21203267	.	+	0	gene_id "G4P62_016845"; transcript_id "gnl|WGS:JAAVVJ|G4P62_T028120"; gbkey "CDS"; gene "vps13a"; locus_tag "G4P62_016845"; orig_transcript_id "gnl|WGS:JAAVVJ|G4P62_T028120"; product "transcript variant X1"; protein_id "KAF7200389.1"; exon_number "46";
CM025026.1	Genbank	CDS	21203425	21203728	.	+	1	gene_id "G4P62_016845"; transcript_id "gnl|WGS:JAAVVJ|G4P62_T028120"; gbkey "CDS"; gene "vps13a"; locus_tag "G4P62_016845"; orig_transcript_id "gnl|WGS:JAAVVJ|G4P62_T028120"; product "transcript variant X1"; protein_id "KAF7200389.1"; exon_number "47";
CM025026.1	Genbank	CDS	21205430	21205569	.	+	0	gene_id "G4P62_016845"; transcript_id "gnl|WGS:JAAVVJ|G4P62_T028120"; gbkey "CDS"; gene "vps13a"; locus_tag "G4P62_016845"; orig_transcript_id "gnl|WGS:JAAVVJ|G4P62_T028120"; product "transcript variant X1"; protein_id "KAF7200389.1"; exon_number "48";
CM025026.1	Genbank	CDS	21205675	21205969	.	+	1	gene_id "G4P62_016845"; transcript_id "gnl|WGS:JAAVVJ|G4P62_T028120"; gbkey "CDS"; gene "vps13a"; locus_tag "G4P62_016845"; orig_transcript_id "gnl|WGS:JAAVVJ|G4P62_T028120"; product "transcript variant X1"; protein_id "KAF7200389.1"; exon_number "49";
CM025026.1	Genbank	CDS	21206138	21206242	.	+	0	gene_id "G4P62_016845"; transcript_id "gnl|WGS:JAAVVJ|G4P62_T028120"; gbkey "CDS"; gene "vps13a"; locus_tag "G4P62_016845"; orig_transcript_id "gnl|WGS:JAAVVJ|G4P62_T028120"; product "transcript variant X1"; protein_id "KAF7200389.1"; exon_number "50";
CM025026.1	Genbank	CDS	21207592	21207738	.	+	0	gene_id "G4P62_016845"; transcript_id "gnl|WGS:JAAVVJ|G4P62_T028120"; gbkey "CDS"; gene "vps13a"; locus_tag "G4P62_016845"; orig_transcript_id "gnl|WGS:JAAVVJ|G4P62_T028120"; product "transcript variant X1"; protein_id "KAF7200389.1"; exon_number "51";
CM025026.1	Genbank	CDS	21207821	21207952	.	+	0	gene_id "G4P62_016845"; transcript_id "gnl|WGS:JAAVVJ|G4P62_T028120"; gbkey "CDS"; gene "vps13a"; locus_tag "G4P62_016845"; orig_transcript_id "gnl|WGS:JAAVVJ|G4P62_T028120"; product "transcript variant X1"; protein_id "KAF7200389.1"; exon_number "52";
CM025026.1	Genbank	CDS	21208037	21208170	.	+	0	gene_id "G4P62_016845"; transcript_id "gnl|WGS:JAAVVJ|G4P62_T028120"; gbkey "CDS"; gene "vps13a"; locus_tag "G4P62_016845"; orig_transcript_id "gnl|WGS:JAAVVJ|G4P62_T028120"; product "transcript variant X1"; protein_id "KAF7200389.1"; exon_number "53";
CM025026.1	Genbank	CDS	21208549	21208617	.	+	1	gene_id "G4P62_016845"; transcript_id "gnl|WGS:JAAVVJ|G4P62_T028120"; gbkey "CDS"; gene "vps13a"; locus_tag "G4P62_016845"; orig_transcript_id "gnl|WGS:JAAVVJ|G4P62_T028120"; product "transcript variant X1"; protein_id "KAF7200389.1"; exon_number "54";
CM025026.1	Genbank	CDS	21210125	21210257	.	+	1	gene_id "G4P62_016845"; transcript_id "gnl|WGS:JAAVVJ|G4P62_T028120"; gbkey "CDS"; gene "vps13a"; locus_tag "G4P62_016845"; orig_transcript_id "gnl|WGS:JAAVVJ|G4P62_T028120"; product "transcript variant X1"; protein_id "KAF7200389.1"; exon_number "55";
CM025026.1	Genbank	CDS	21212251	21212308	.	+	0	gene_id "G4P62_016845"; transcript_id "gnl|WGS:JAAVVJ|G4P62_T028120"; gbkey "CDS"; gene "vps13a"; locus_tag "G4P62_016845"; orig_transcript_id "gnl|WGS:JAAVVJ|G4P62_T028120"; product "transcript variant X1"; protein_id "KAF7200389.1"; exon_number "56";
CM025026.1	Genbank	CDS	21212504	21212675	.	+	2	gene_id "G4P62_016845"; transcript_id "gnl|WGS:JAAVVJ|G4P62_T028120"; gbkey "CDS"; gene "vps13a"; locus_tag "G4P62_016845"; orig_transcript_id "gnl|WGS:JAAVVJ|G4P62_T028120"; product "transcript variant X1"; protein_id "KAF7200389.1"; exon_number "57";
CM025026.1	Genbank	CDS	21212862	21213015	.	+	1	gene_id "G4P62_016845"; transcript_id "gnl|WGS:JAAVVJ|G4P62_T028120"; gbkey "CDS"; gene "vps13a"; locus_tag "G4P62_016845"; orig_transcript_id "gnl|WGS:JAAVVJ|G4P62_T028120"; product "transcript variant X1"; protein_id "KAF7200389.1"; exon_number "58";
CM025026.1	Genbank	CDS	21213105	21213251	.	+	0	gene_id "G4P62_016845"; transcript_id "gnl|WGS:JAAVVJ|G4P62_T028120"; gbkey "CDS"; gene "vps13a"; locus_tag "G4P62_016845"; orig_transcript_id "gnl|WGS:JAAVVJ|G4P62_T028120"; product "transcript variant X1"; protein_id "KAF7200389.1"; exon_number "59";
CM025026.1	Genbank	CDS	21213419	21213648	.	+	0	gene_id "G4P62_016845"; transcript_id "gnl|WGS:JAAVVJ|G4P62_T028120"; gbkey "CDS"; gene "vps13a"; locus_tag "G4P62_016845"; orig_transcript_id "gnl|WGS:JAAVVJ|G4P62_T028120"; product "transcript variant X1"; protein_id "KAF7200389.1"; exon_number "60";
CM025026.1	Genbank	CDS	21213873	21213987	.	+	1	gene_id "G4P62_016845"; transcript_id "gnl|WGS:JAAVVJ|G4P62_T028120"; gbkey "CDS"; gene "vps13a"; locus_tag "G4P62_016845"; orig_transcript_id "gnl|WGS:JAAVVJ|G4P62_T028120"; product "transcript variant X1"; protein_id "KAF7200389.1"; exon_number "61";
CM025026.1	Genbank	CDS	21214091	21214204	.	+	0	gene_id "G4P62_016845"; transcript_id "gnl|WGS:JAAVVJ|G4P62_T028120"; gbkey "CDS"; gene "vps13a"; locus_tag "G4P62_016845"; orig_transcript_id "gnl|WGS:JAAVVJ|G4P62_T028120"; product "transcript variant X1"; protein_id "KAF7200389.1"; exon_number "62";
CM025026.1	Genbank	CDS	21215909	21216054	.	+	0	gene_id "G4P62_016845"; transcript_id "gnl|WGS:JAAVVJ|G4P62_T028120"; gbkey "CDS"; gene "vps13a"; locus_tag "G4P62_016845"; orig_transcript_id "gnl|WGS:JAAVVJ|G4P62_T028120"; product "transcript variant X1"; protein_id "KAF7200389.1"; exon_number "63";
CM025026.1	Genbank	CDS	21216161	21216242	.	+	1	gene_id "G4P62_016845"; transcript_id "gnl|WGS:JAAVVJ|G4P62_T028120"; gbkey "CDS"; gene "vps13a"; locus_tag "G4P62_016845"; orig_transcript_id "gnl|WGS:JAAVVJ|G4P62_T028120"; product "transcript variant X1"; protein_id "KAF7200389.1"; exon_number "64";
CM025026.1	Genbank	CDS	21216347	21216460	.	+	0	gene_id "G4P62_016845"; transcript_id "gnl|WGS:JAAVVJ|G4P62_T028120"; gbkey "CDS"; gene "vps13a"; locus_tag "G4P62_016845"; orig_transcript_id "gnl|WGS:JAAVVJ|G4P62_T028120"; product "transcript variant X1"; protein_id "KAF7200389.1"; exon_number "65";
CM025026.1	Genbank	CDS	21217056	21217131	.	+	0	gene_id "G4P62_016845"; transcript_id "gnl|WGS:JAAVVJ|G4P62_T028120"; gbkey "CDS"; gene "vps13a"; locus_tag "G4P62_016845"; orig_transcript_id "gnl|WGS:JAAVVJ|G4P62_T028120"; product "transcript variant X1"; protein_id "KAF7200389.1"; exon_number "66";
CM025026.1	Genbank	CDS	21217341	21217504	.	+	2	gene_id "G4P62_016845"; transcript_id "gnl|WGS:JAAVVJ|G4P62_T028120"; gbkey "CDS"; gene "vps13a"; locus_tag "G4P62_016845"; orig_transcript_id "gnl|WGS:JAAVVJ|G4P62_T028120"; product "transcript variant X1"; protein_id "KAF7200389.1"; exon_number "67";
CM025026.1	Genbank	CDS	21218376	21218626	.	+	0	gene_id "G4P62_016845"; transcript_id "gnl|WGS:JAAVVJ|G4P62_T028120"; gbkey "CDS"; gene "vps13a"; locus_tag "G4P62_016845"; orig_transcript_id "gnl|WGS:JAAVVJ|G4P62_T028120"; product "transcript variant X1"; protein_id "KAF7200389.1"; exon_number "68";
CM025026.1	Genbank	CDS	21218726	21218840	.	+	1	gene_id "G4P62_016845"; transcript_id "gnl|WGS:JAAVVJ|G4P62_T028120"; gbkey "CDS"; gene "vps13a"; locus_tag "G4P62_016845"; orig_transcript_id "gnl|WGS:JAAVVJ|G4P62_T028120"; product "transcript variant X1"; protein_id "KAF7200389.1"; exon_number "69";
CM025026.1	Genbank	CDS	21221709	21221794	.	+	0	gene_id "G4P62_016845"; transcript_id "gnl|WGS:JAAVVJ|G4P62_T028120"; gbkey "CDS"; gene "vps13a"; locus_tag "G4P62_016845"; orig_transcript_id "gnl|WGS:JAAVVJ|G4P62_T028120"; product "transcript variant X1"; protein_id "KAF7200389.1"; exon_number "70";
CM025026.1	Genbank	CDS	21222793	21222916	.	+	1	gene_id "G4P62_016845"; transcript_id "gnl|WGS:JAAVVJ|G4P62_T028120"; gbkey "CDS"; gene "vps13a"; locus_tag "G4P62_016845"; orig_transcript_id "gnl|WGS:JAAVVJ|G4P62_T028120"; product "transcript variant X1"; protein_id "KAF7200389.1"; exon_number "71";
CM025026.1	Genbank	CDS	21222990	21223064	.	+	0	gene_id "G4P62_016845"; transcript_id "gnl|WGS:JAAVVJ|G4P62_T028120"; gbkey "CDS"; gene "vps13a"; locus_tag "G4P62_016845"; orig_transcript_id "gnl|WGS:JAAVVJ|G4P62_T028120"; product "transcript variant X1"; protein_id "KAF7200389.1"; exon_number "72";
CM025026.1	Genbank	CDS	21223145	21223189	.	+	0	gene_id "G4P62_016845"; transcript_id "gnl|WGS:JAAVVJ|G4P62_T028120"; gbkey "CDS"; gene "vps13a"; locus_tag "G4P62_016845"; orig_transcript_id "gnl|WGS:JAAVVJ|G4P62_T028120"; product "transcript variant X1"; protein_id "KAF7200389.1"; exon_number "73";
CM025026.1	Genbank	start_codon	21165646	21165648	.	+	0	gene_id "G4P62_016845"; transcript_id "gnl|WGS:JAAVVJ|G4P62_T028120"; gbkey "CDS"; gene "vps13a"; locus_tag "G4P62_016845"; orig_transcript_id "gnl|WGS:JAAVVJ|G4P62_T028120"; product "transcript variant X1"; protein_id "KAF7200389.1"; exon_number "1";
CM025026.1	Genbank	stop_codon	21223190	21223192	.	+	0	gene_id "G4P62_016845"; transcript_id "gnl|WGS:JAAVVJ|G4P62_T028120"; gbkey "CDS"; gene "vps13a"; locus_tag "G4P62_016845"; orig_transcript_id "gnl|WGS:JAAVVJ|G4P62_T028120"; product "transcript variant X1"; protein_id "KAF7200389.1"; exon_number "73";
CM025026.1	Genbank	transcript	21165646	21224208	.	+	.	gene_id "G4P62_016845"; transcript_id "gnl|WGS:JAAVVJ|G4P62_T028121"; gbkey "mRNA"; gene "vps13a"; locus_tag "G4P62_016845"; note "transcript variant X3"; orig_protein_id "gnl|WGS:JAAVVJ|G4P62_P028121"; orig_transcript_id "gnl|WGS:JAAVVJ|G4P62_T028121"; product "vacuolar protein sorting 13 homolog A (S. cerevisiae)"; transcript_biotype "mRNA";
CM025026.1	Genbank	exon	21165646	21165745	.	+	.	gene_id "G4P62_016845"; transcript_id "gnl|WGS:JAAVVJ|G4P62_T028121"; gene "vps13a"; locus_tag "G4P62_016845"; note "transcript variant X3"; orig_protein_id "gnl|WGS:JAAVVJ|G4P62_P028121"; orig_transcript_id "gnl|WGS:JAAVVJ|G4P62_T028121"; product "vacuolar protein sorting 13 homolog A (S. cerevisiae)"; transcript_biotype "mRNA"; exon_number "1";
CM025026.1	Genbank	exon	21166567	21166610	.	+	.	gene_id "G4P62_016845"; transcript_id "gnl|WGS:JAAVVJ|G4P62_T028121"; gene "vps13a"; locus_tag "G4P62_016845"; note "transcript variant X3"; orig_protein_id "gnl|WGS:JAAVVJ|G4P62_P028121"; orig_transcript_id "gnl|WGS:JAAVVJ|G4P62_T028121"; product "vacuolar protein sorting 13 homolog A (S. cerevisiae)"; transcript_biotype "mRNA"; exon_number "2";
CM025026.1	Genbank	exon	21166689	21166731	.	+	.	gene_id "G4P62_016845"; transcript_id "gnl|WGS:JAAVVJ|G4P62_T028121"; gene "vps13a"; locus_tag "G4P62_016845"; note "transcript variant X3"; orig_protein_id "gnl|WGS:JAAVVJ|G4P62_P028121"; orig_transcript_id "gnl|WGS:JAAVVJ|G4P62_T028121"; product "vacuolar protein sorting 13 homolog A (S. cerevisiae)"; transcript_biotype "mRNA"; exon_number "3";
CM025026.1	Genbank	exon	21166805	21166900	.	+	.	gene_id "G4P62_016845"; transcript_id "gnl|WGS:JAAVVJ|G4P62_T028121"; gene "vps13a"; locus_tag "G4P62_016845"; note "transcript variant X3"; orig_protein_id "gnl|WGS:JAAVVJ|G4P62_P028121"; orig_transcript_id "gnl|WGS:JAAVVJ|G4P62_T028121"; product "vacuolar protein sorting 13 homolog A (S. cerevisiae)"; transcript_biotype "mRNA"; exon_number "4";
CM025026.1	Genbank	exon	21168097	21168198	.	+	.	gene_id "G4P62_016845"; transcript_id "gnl|WGS:JAAVVJ|G4P62_T028121"; gene "vps13a"; locus_tag "G4P62_016845"; note "transcript variant X3"; orig_protein_id "gnl|WGS:JAAVVJ|G4P62_P028121"; orig_transcript_id "gnl|WGS:JAAVVJ|G4P62_T028121"; product "vacuolar protein sorting 13 homolog A (S. cerevisiae)"; transcript_biotype "mRNA"; exon_number "5";
CM025026.1	Genbank	exon	21168459	21168568	.	+	.	gene_id "G4P62_016845"; transcript_id "gnl|WGS:JAAVVJ|G4P62_T028121"; gene "vps13a"; locus_tag "G4P62_016845"; note "transcript variant X3"; orig_protein_id "gnl|WGS:JAAVVJ|G4P62_P028121"; orig_transcript_id "gnl|WGS:JAAVVJ|G4P62_T028121"; product "vacuolar protein sorting 13 homolog A (S. cerevisiae)"; transcript_biotype "mRNA"; exon_number "6";
CM025026.1	Genbank	exon	21168723	21168782	.	+	.	gene_id "G4P62_016845"; transcript_id "gnl|WGS:JAAVVJ|G4P62_T028121"; gene "vps13a"; locus_tag "G4P62_016845"; note "transcript variant X3"; orig_protein_id "gnl|WGS:JAAVVJ|G4P62_P028121"; orig_transcript_id "gnl|WGS:JAAVVJ|G4P62_T028121"; product "vacuolar protein sorting 13 homolog A (S. cerevisiae)"; transcript_biotype "mRNA"; exon_number "7";
CM025026.1	Genbank	exon	21168864	21168923	.	+	.	gene_id "G4P62_016845"; transcript_id "gnl|WGS:JAAVVJ|G4P62_T028121"; gene "vps13a"; locus_tag "G4P62_016845"; note "transcript variant X3"; orig_protein_id "gnl|WGS:JAAVVJ|G4P62_P028121"; orig_transcript_id "gnl|WGS:JAAVVJ|G4P62_T028121"; product "vacuolar protein sorting 13 homolog A (S. cerevisiae)"; transcript_biotype "mRNA"; exon_number "8";
CM025026.1	Genbank	exon	21169136	21169216	.	+	.	gene_id "G4P62_016845"; transcript_id "gnl|WGS:JAAVVJ|G4P62_T028121"; gene "vps13a"; locus_tag "G4P62_016845"; note "transcript variant X3"; orig_protein_id "gnl|WGS:JAAVVJ|G4P62_P028121"; orig_transcript_id "gnl|WGS:JAAVVJ|G4P62_T028121"; product "vacuolar protein sorting 13 homolog A (S. cerevisiae)"; transcript_biotype "mRNA"; exon_number "9";
CM025026.1	Genbank	exon	21169415	21169472	.	+	.	gene_id "G4P62_016845"; transcript_id "gnl|WGS:JAAVVJ|G4P62_T028121"; gene "vps13a"; locus_tag "G4P62_016845"; note "transcript variant X3"; orig_protein_id "gnl|WGS:JAAVVJ|G4P62_P028121"; orig_transcript_id "gnl|WGS:JAAVVJ|G4P62_T028121"; product "vacuolar protein sorting 13 homolog A (S. cerevisiae)"; transcript_biotype "mRNA"; exon_number "10";
CM025026.1	Genbank	exon	21170409	21170536	.	+	.	gene_id "G4P62_016845"; transcript_id "gnl|WGS:JAAVVJ|G4P62_T028121"; gene "vps13a"; locus_tag "G4P62_016845"; note "transcript variant X3"; orig_protein_id "gnl|WGS:JAAVVJ|G4P62_P028121"; orig_transcript_id "gnl|WGS:JAAVVJ|G4P62_T028121"; product "vacuolar protein sorting 13 homolog A (S. cerevisiae)"; transcript_biotype "mRNA"; exon_number "11";
CM025026.1	Genbank	exon	21170729	21170835	.	+	.	gene_id "G4P62_016845"; transcript_id "gnl|WGS:JAAVVJ|G4P62_T028121"; gene "vps13a"; locus_tag "G4P62_016845"; note "transcript variant X3"; orig_protein_id "gnl|WGS:JAAVVJ|G4P62_P028121"; orig_transcript_id "gnl|WGS:JAAVVJ|G4P62_T028121"; product "vacuolar protein sorting 13 homolog A (S. cerevisiae)"; transcript_biotype "mRNA"; exon_number "12";
CM025026.1	Genbank	exon	21170942	21171113	.	+	.	gene_id "G4P62_016845"; transcript_id "gnl|WGS:JAAVVJ|G4P62_T028121"; gene "vps13a"; locus_tag "G4P62_016845"; note "transcript variant X3"; orig_protein_id "gnl|WGS:JAAVVJ|G4P62_P028121"; orig_transcript_id "gnl|WGS:JAAVVJ|G4P62_T028121"; product "vacuolar protein sorting 13 homolog A (S. cerevisiae)"; transcript_biotype "mRNA"; exon_number "13";
CM025026.1	Genbank	exon	21171797	21171859	.	+	.	gene_id "G4P62_016845"; transcript_id "gnl|WGS:JAAVVJ|G4P62_T028121"; gene "vps13a"; locus_tag "G4P62_016845"; note "transcript variant X3"; orig_protein_id "gnl|WGS:JAAVVJ|G4P62_P028121"; orig_transcript_id "gnl|WGS:JAAVVJ|G4P62_T028121"; product "vacuolar protein sorting 13 homolog A (S. cerevisiae)"; transcript_biotype "mRNA"; exon_number "14";
CM025026.1	Genbank	exon	21172057	21172189	.	+	.	gene_id "G4P62_016845"; transcript_id "gnl|WGS:JAAVVJ|G4P62_T028121"; gene "vps13a"; locus_tag "G4P62_016845"; note "transcript variant X3"; orig_protein_id "gnl|WGS:JAAVVJ|G4P62_P028121"; orig_transcript_id "gnl|WGS:JAAVVJ|G4P62_T028121"; product "vacuolar protein sorting 13 homolog A (S. cerevisiae)"; transcript_biotype "mRNA"; exon_number "15";
CM025026.1	Genbank	exon	21176247	21176341	.	+	.	gene_id "G4P62_016845"; transcript_id "gnl|WGS:JAAVVJ|G4P62_T028121"; gene "vps13a"; locus_tag "G4P62_016845"; note "transcript variant X3"; orig_protein_id "gnl|WGS:JAAVVJ|G4P62_P028121"; orig_transcript_id "gnl|WGS:JAAVVJ|G4P62_T028121"; product "vacuolar protein sorting 13 homolog A (S. cerevisiae)"; transcript_biotype "mRNA"; exon_number "16";
CM025026.1	Genbank	exon	21176451	21176593	.	+	.	gene_id "G4P62_016845"; transcript_id "gnl|WGS:JAAVVJ|G4P62_T028121"; gene "vps13a"; locus_tag "G4P62_016845"; note "transcript variant X3"; orig_protein_id "gnl|WGS:JAAVVJ|G4P62_P028121"; orig_transcript_id "gnl|WGS:JAAVVJ|G4P62_T028121"; product "vacuolar protein sorting 13 homolog A (S. cerevisiae)"; transcript_biotype "mRNA"; exon_number "17";
CM025026.1	Genbank	exon	21176767	21176968	.	+	.	gene_id "G4P62_016845"; transcript_id "gnl|WGS:JAAVVJ|G4P62_T028121"; gene "vps13a"; locus_tag "G4P62_016845"; note "transcript variant X3"; orig_protein_id "gnl|WGS:JAAVVJ|G4P62_P028121"; orig_transcript_id "gnl|WGS:JAAVVJ|G4P62_T028121"; product "vacuolar protein sorting 13 homolog A (S. cerevisiae)"; transcript_biotype "mRNA"; exon_number "18";
CM025026.1	Genbank	exon	21177048	21177162	.	+	.	gene_id "G4P62_016845"; transcript_id "gnl|WGS:JAAVVJ|G4P62_T028121"; gene "vps13a"; locus_tag "G4P62_016845"; note "transcript variant X3"; orig_protein_id "gnl|WGS:JAAVVJ|G4P62_P028121"; orig_transcript_id "gnl|WGS:JAAVVJ|G4P62_T028121"; product "vacuolar protein sorting 13 homolog A (S. cerevisiae)"; transcript_biotype "mRNA"; exon_number "19";
CM025026.1	Genbank	exon	21181844	21182077	.	+	.	gene_id "G4P62_016845"; transcript_id "gnl|WGS:JAAVVJ|G4P62_T028121"; gene "vps13a"; locus_tag "G4P62_016845"; note "transcript variant X3"; orig_protein_id "gnl|WGS:JAAVVJ|G4P62_P028121"; orig_transcript_id "gnl|WGS:JAAVVJ|G4P62_T028121"; product "vacuolar protein sorting 13 homolog A (S. cerevisiae)"; transcript_biotype "mRNA"; exon_number "20";
CM025026.1	Genbank	exon	21182337	21182454	.	+	.	gene_id "G4P62_016845"; transcript_id "gnl|WGS:JAAVVJ|G4P62_T028121"; gene "vps13a"; locus_tag "G4P62_016845"; note "transcript variant X3"; orig_protein_id "gnl|WGS:JAAVVJ|G4P62_P028121"; orig_transcript_id "gnl|WGS:JAAVVJ|G4P62_T028121"; product "vacuolar protein sorting 13 homolog A (S. cerevisiae)"; transcript_biotype "mRNA"; exon_number "21";
CM025026.1	Genbank	exon	21182541	21182676	.	+	.	gene_id "G4P62_016845"; transcript_id "gnl|WGS:JAAVVJ|G4P62_T028121"; gene "vps13a"; locus_tag "G4P62_016845"; note "transcript variant X3"; orig_protein_id "gnl|WGS:JAAVVJ|G4P62_P028121"; orig_transcript_id "gnl|WGS:JAAVVJ|G4P62_T028121"; product "vacuolar protein sorting 13 homolog A (S. cerevisiae)"; transcript_biotype "mRNA"; exon_number "22";
CM025026.1	Genbank	exon	21182738	21182849	.	+	.	gene_id "G4P62_016845"; transcript_id "gnl|WGS:JAAVVJ|G4P62_T028121"; gene "vps13a"; locus_tag "G4P62_016845"; note "transcript variant X3"; orig_protein_id "gnl|WGS:JAAVVJ|G4P62_P028121"; orig_transcript_id "gnl|WGS:JAAVVJ|G4P62_T028121"; product "vacuolar protein sorting 13 homolog A (S. cerevisiae)"; transcript_biotype "mRNA"; exon_number "23";
CM025026.1	Genbank	exon	21182947	21183122	.	+	.	gene_id "G4P62_016845"; transcript_id "gnl|WGS:JAAVVJ|G4P62_T028121"; gene "vps13a"; locus_tag "G4P62_016845"; note "transcript variant X3"; orig_protein_id "gnl|WGS:JAAVVJ|G4P62_P028121"; orig_transcript_id "gnl|WGS:JAAVVJ|G4P62_T028121"; product "vacuolar protein sorting 13 homolog A (S. cerevisiae)"; transcript_biotype "mRNA"; exon_number "24";
CM025026.1	Genbank	exon	21184503	21184659	.	+	.	gene_id "G4P62_016845"; transcript_id "gnl|WGS:JAAVVJ|G4P62_T028121"; gene "vps13a"; locus_tag "G4P62_016845"; note "transcript variant X3"; orig_protein_id "gnl|WGS:JAAVVJ|G4P62_P028121"; orig_transcript_id "gnl|WGS:JAAVVJ|G4P62_T028121"; product "vacuolar protein sorting 13 homolog A (S. cerevisiae)"; transcript_biotype "mRNA"; exon_number "25";
CM025026.1	Genbank	exon	21184742	21184821	.	+	.	gene_id "G4P62_016845"; transcript_id "gnl|WGS:JAAVVJ|G4P62_T028121"; gene "vps13a"; locus_tag "G4P62_016845"; note "transcript variant X3"; orig_protein_id "gnl|WGS:JAAVVJ|G4P62_P028121"; orig_transcript_id "gnl|WGS:JAAVVJ|G4P62_T028121"; product "vacuolar protein sorting 13 homolog A (S. cerevisiae)"; transcript_biotype "mRNA"; exon_number "26";
CM025026.1	Genbank	exon	21184922	21184981	.	+	.	gene_id "G4P62_016845"; transcript_id "gnl|WGS:JAAVVJ|G4P62_T028121"; gene "vps13a"; locus_tag "G4P62_016845"; note "transcript variant X3"; orig_protein_id "gnl|WGS:JAAVVJ|G4P62_P028121"; orig_transcript_id "gnl|WGS:JAAVVJ|G4P62_T028121"; product "vacuolar protein sorting 13 homolog A (S. cerevisiae)"; transcript_biotype "mRNA"; exon_number "27";
CM025026.1	Genbank	exon	21185084	21185282	.	+	.	gene_id "G4P62_016845"; transcript_id "gnl|WGS:JAAVVJ|G4P62_T028121"; gene "vps13a"; locus_tag "G4P62_016845"; note "transcript variant X3"; orig_protein_id "gnl|WGS:JAAVVJ|G4P62_P028121"; orig_transcript_id "gnl|WGS:JAAVVJ|G4P62_T028121"; product "vacuolar protein sorting 13 homolog A (S. cerevisiae)"; transcript_biotype "mRNA"; exon_number "28";
CM025026.1	Genbank	exon	21185410	21185526	.	+	.	gene_id "G4P62_016845"; transcript_id "gnl|WGS:JAAVVJ|G4P62_T028121"; gene "vps13a"; locus_tag "G4P62_016845"; note "transcript variant X3"; orig_protein_id "gnl|WGS:JAAVVJ|G4P62_P028121"; orig_transcript_id "gnl|WGS:JAAVVJ|G4P62_T028121"; product "vacuolar protein sorting 13 homolog A (S. cerevisiae)"; transcript_biotype "mRNA"; exon_number "29";
CM025026.1	Genbank	exon	21185740	21185843	.	+	.	gene_id "G4P62_016845"; transcript_id "gnl|WGS:JAAVVJ|G4P62_T028121"; gene "vps13a"; locus_tag "G4P62_016845"; note "transcript variant X3"; orig_protein_id "gnl|WGS:JAAVVJ|G4P62_P028121"; orig_transcript_id "gnl|WGS:JAAVVJ|G4P62_T028121"; product "vacuolar protein sorting 13 homolog A (S. cerevisiae)"; transcript_biotype "mRNA"; exon_number "30";
CM025026.1	Genbank	exon	21186801	21186968	.	+	.	gene_id "G4P62_016845"; transcript_id "gnl|WGS:JAAVVJ|G4P62_T028121"; gene "vps13a"; locus_tag "G4P62_016845"; note "transcript variant X3"; orig_protein_id "gnl|WGS:JAAVVJ|G4P62_P028121"; orig_transcript_id "gnl|WGS:JAAVVJ|G4P62_T028121"; product "vacuolar protein sorting 13 homolog A (S. cerevisiae)"; transcript_biotype "mRNA"; exon_number "31";
CM025026.1	Genbank	exon	21187070	21187377	.	+	.	gene_id "G4P62_016845"; transcript_id "gnl|WGS:JAAVVJ|G4P62_T028121"; gene "vps13a"; locus_tag "G4P62_016845"; note "transcript variant X3"; orig_protein_id "gnl|WGS:JAAVVJ|G4P62_P028121"; orig_transcript_id "gnl|WGS:JAAVVJ|G4P62_T028121"; product "vacuolar protein sorting 13 homolog A (S. cerevisiae)"; transcript_biotype "mRNA"; exon_number "32";
CM025026.1	Genbank	exon	21187451	21187598	.	+	.	gene_id "G4P62_016845"; transcript_id "gnl|WGS:JAAVVJ|G4P62_T028121"; gene "vps13a"; locus_tag "G4P62_016845"; note "transcript variant X3"; orig_protein_id "gnl|WGS:JAAVVJ|G4P62_P028121"; orig_transcript_id "gnl|WGS:JAAVVJ|G4P62_T028121"; product "vacuolar protein sorting 13 homolog A (S. cerevisiae)"; transcript_biotype "mRNA"; exon_number "33";
CM025026.1	Genbank	exon	21187777	21187948	.	+	.	gene_id "G4P62_016845"; transcript_id "gnl|WGS:JAAVVJ|G4P62_T028121"; gene "vps13a"; locus_tag "G4P62_016845"; note "transcript variant X3"; orig_protein_id "gnl|WGS:JAAVVJ|G4P62_P028121"; orig_transcript_id "gnl|WGS:JAAVVJ|G4P62_T028121"; product "vacuolar protein sorting 13 homolog A (S. cerevisiae)"; transcript_biotype "mRNA"; exon_number "34";
CM025026.1	Genbank	exon	21188098	21188222	.	+	.	gene_id "G4P62_016845"; transcript_id "gnl|WGS:JAAVVJ|G4P62_T028121"; gene "vps13a"; locus_tag "G4P62_016845"; note "transcript variant X3"; orig_protein_id "gnl|WGS:JAAVVJ|G4P62_P028121"; orig_transcript_id "gnl|WGS:JAAVVJ|G4P62_T028121"; product "vacuolar protein sorting 13 homolog A (S. cerevisiae)"; transcript_biotype "mRNA"; exon_number "35";
CM025026.1	Genbank	exon	21188311	21188480	.	+	.	gene_id "G4P62_016845"; transcript_id "gnl|WGS:JAAVVJ|G4P62_T028121"; gene "vps13a"; locus_tag "G4P62_016845"; note "transcript variant X3"; orig_protein_id "gnl|WGS:JAAVVJ|G4P62_P028121"; orig_transcript_id "gnl|WGS:JAAVVJ|G4P62_T028121"; product "vacuolar protein sorting 13 homolog A (S. cerevisiae)"; transcript_biotype "mRNA"; exon_number "36";
CM025026.1	Genbank	exon	21189398	21189654	.	+	.	gene_id "G4P62_016845"; transcript_id "gnl|WGS:JAAVVJ|G4P62_T028121"; gene "vps13a"; locus_tag "G4P62_016845"; note "transcript variant X3"; orig_protein_id "gnl|WGS:JAAVVJ|G4P62_P028121"; orig_transcript_id "gnl|WGS:JAAVVJ|G4P62_T028121"; product "vacuolar protein sorting 13 homolog A (S. cerevisiae)"; transcript_biotype "mRNA"; exon_number "37";
CM025026.1	Genbank	exon	21189869	21190053	.	+	.	gene_id "G4P62_016845"; transcript_id "gnl|WGS:JAAVVJ|G4P62_T028121"; gene "vps13a"; locus_tag "G4P62_016845"; note "transcript variant X3"; orig_protein_id "gnl|WGS:JAAVVJ|G4P62_P028121"; orig_transcript_id "gnl|WGS:JAAVVJ|G4P62_T028121"; product "vacuolar protein sorting 13 homolog A (S. cerevisiae)"; transcript_biotype "mRNA"; exon_number "38";
CM025026.1	Genbank	exon	21190149	21190292	.	+	.	gene_id "G4P62_016845"; transcript_id "gnl|WGS:JAAVVJ|G4P62_T028121"; gene "vps13a"; locus_tag "G4P62_016845"; note "transcript variant X3"; orig_protein_id "gnl|WGS:JAAVVJ|G4P62_P028121"; orig_transcript_id "gnl|WGS:JAAVVJ|G4P62_T028121"; product "vacuolar protein sorting 13 homolog A (S. cerevisiae)"; transcript_biotype "mRNA"; exon_number "39";
CM025026.1	Genbank	exon	21200571	21200780	.	+	.	gene_id "G4P62_016845"; transcript_id "gnl|WGS:JAAVVJ|G4P62_T028121"; gene "vps13a"; locus_tag "G4P62_016845"; note "transcript variant X3"; orig_protein_id "gnl|WGS:JAAVVJ|G4P62_P028121"; orig_transcript_id "gnl|WGS:JAAVVJ|G4P62_T028121"; product "vacuolar protein sorting 13 homolog A (S. cerevisiae)"; transcript_biotype "mRNA"; exon_number "40";
CM025026.1	Genbank	exon	21200886	21201029	.	+	.	gene_id "G4P62_016845"; transcript_id "gnl|WGS:JAAVVJ|G4P62_T028121"; gene "vps13a"; locus_tag "G4P62_016845"; note "transcript variant X3"; orig_protein_id "gnl|WGS:JAAVVJ|G4P62_P028121"; orig_transcript_id "gnl|WGS:JAAVVJ|G4P62_T028121"; product "vacuolar protein sorting 13 homolog A (S. cerevisiae)"; transcript_biotype "mRNA"; exon_number "41";
CM025026.1	Genbank	exon	21201140	21201241	.	+	.	gene_id "G4P62_016845"; transcript_id "gnl|WGS:JAAVVJ|G4P62_T028121"; gene "vps13a"; locus_tag "G4P62_016845"; note "transcript variant X3"; orig_protein_id "gnl|WGS:JAAVVJ|G4P62_P028121"; orig_transcript_id "gnl|WGS:JAAVVJ|G4P62_T028121"; product "vacuolar protein sorting 13 homolog A (S. cerevisiae)"; transcript_biotype "mRNA"; exon_number "42";
CM025026.1	Genbank	exon	21201321	21201473	.	+	.	gene_id "G4P62_016845"; transcript_id "gnl|WGS:JAAVVJ|G4P62_T028121"; gene "vps13a"; locus_tag "G4P62_016845"; note "transcript variant X3"; orig_protein_id "gnl|WGS:JAAVVJ|G4P62_P028121"; orig_transcript_id "gnl|WGS:JAAVVJ|G4P62_T028121"; product "vacuolar protein sorting 13 homolog A (S. cerevisiae)"; transcript_biotype "mRNA"; exon_number "43";
CM025026.1	Genbank	exon	21201552	21201810	.	+	.	gene_id "G4P62_016845"; transcript_id "gnl|WGS:JAAVVJ|G4P62_T028121"; gene "vps13a"; locus_tag "G4P62_016845"; note "transcript variant X3"; orig_protein_id "gnl|WGS:JAAVVJ|G4P62_P028121"; orig_transcript_id "gnl|WGS:JAAVVJ|G4P62_T028121"; product "vacuolar protein sorting 13 homolog A (S. cerevisiae)"; transcript_biotype "mRNA"; exon_number "44";
CM025026.1	Genbank	exon	21201882	21202042	.	+	.	gene_id "G4P62_016845"; transcript_id "gnl|WGS:JAAVVJ|G4P62_T028121"; gene "vps13a"; locus_tag "G4P62_016845"; note "transcript variant X3"; orig_protein_id "gnl|WGS:JAAVVJ|G4P62_P028121"; orig_transcript_id "gnl|WGS:JAAVVJ|G4P62_T028121"; product "vacuolar protein sorting 13 homolog A (S. cerevisiae)"; transcript_biotype "mRNA"; exon_number "45";
CM025026.1	Genbank	exon	21203164	21203267	.	+	.	gene_id "G4P62_016845"; transcript_id "gnl|WGS:JAAVVJ|G4P62_T028121"; gene "vps13a"; locus_tag "G4P62_016845"; note "transcript variant X3"; orig_protein_id "gnl|WGS:JAAVVJ|G4P62_P028121"; orig_transcript_id "gnl|WGS:JAAVVJ|G4P62_T028121"; product "vacuolar protein sorting 13 homolog A (S. cerevisiae)"; transcript_biotype "mRNA"; exon_number "46";
CM025026.1	Genbank	exon	21203425	21203728	.	+	.	gene_id "G4P62_016845"; transcript_id "gnl|WGS:JAAVVJ|G4P62_T028121"; gene "vps13a"; locus_tag "G4P62_016845"; note "transcript variant X3"; orig_protein_id "gnl|WGS:JAAVVJ|G4P62_P028121"; orig_transcript_id "gnl|WGS:JAAVVJ|G4P62_T028121"; product "vacuolar protein sorting 13 homolog A (S. cerevisiae)"; transcript_biotype "mRNA"; exon_number "47";
CM025026.1	Genbank	exon	21205430	21205569	.	+	.	gene_id "G4P62_016845"; transcript_id "gnl|WGS:JAAVVJ|G4P62_T028121"; gene "vps13a"; locus_tag "G4P62_016845"; note "transcript variant X3"; orig_protein_id "gnl|WGS:JAAVVJ|G4P62_P028121"; orig_transcript_id "gnl|WGS:JAAVVJ|G4P62_T028121"; product "vacuolar protein sorting 13 homolog A (S. cerevisiae)"; transcript_biotype "mRNA"; exon_number "48";
CM025026.1	Genbank	exon	21205675	21205969	.	+	.	gene_id "G4P62_016845"; transcript_id "gnl|WGS:JAAVVJ|G4P62_T028121"; gene "vps13a"; locus_tag "G4P62_016845"; note "transcript variant X3"; orig_protein_id "gnl|WGS:JAAVVJ|G4P62_P028121"; orig_transcript_id "gnl|WGS:JAAVVJ|G4P62_T028121"; product "vacuolar protein sorting 13 homolog A (S. cerevisiae)"; transcript_biotype "mRNA"; exon_number "49";
CM025026.1	Genbank	exon	21206138	21206242	.	+	.	gene_id "G4P62_016845"; transcript_id "gnl|WGS:JAAVVJ|G4P62_T028121"; gene "vps13a"; locus_tag "G4P62_016845"; note "transcript variant X3"; orig_protein_id "gnl|WGS:JAAVVJ|G4P62_P028121"; orig_transcript_id "gnl|WGS:JAAVVJ|G4P62_T028121"; product "vacuolar protein sorting 13 homolog A (S. cerevisiae)"; transcript_biotype "mRNA"; exon_number "50";
CM025026.1	Genbank	exon	21207592	21207738	.	+	.	gene_id "G4P62_016845"; transcript_id "gnl|WGS:JAAVVJ|G4P62_T028121"; gene "vps13a"; locus_tag "G4P62_016845"; note "transcript variant X3"; orig_protein_id "gnl|WGS:JAAVVJ|G4P62_P028121"; orig_transcript_id "gnl|WGS:JAAVVJ|G4P62_T028121"; product "vacuolar protein sorting 13 homolog A (S. cerevisiae)"; transcript_biotype "mRNA"; exon_number "51";
CM025026.1	Genbank	exon	21207821	21207952	.	+	.	gene_id "G4P62_016845"; transcript_id "gnl|WGS:JAAVVJ|G4P62_T028121"; gene "vps13a"; locus_tag "G4P62_016845"; note "transcript variant X3"; orig_protein_id "gnl|WGS:JAAVVJ|G4P62_P028121"; orig_transcript_id "gnl|WGS:JAAVVJ|G4P62_T028121"; product "vacuolar protein sorting 13 homolog A (S. cerevisiae)"; transcript_biotype "mRNA"; exon_number "52";
CM025026.1	Genbank	exon	21208037	21208170	.	+	.	gene_id "G4P62_016845"; transcript_id "gnl|WGS:JAAVVJ|G4P62_T028121"; gene "vps13a"; locus_tag "G4P62_016845"; note "transcript variant X3"; orig_protein_id "gnl|WGS:JAAVVJ|G4P62_P028121"; orig_transcript_id "gnl|WGS:JAAVVJ|G4P62_T028121"; product "vacuolar protein sorting 13 homolog A (S. cerevisiae)"; transcript_biotype "mRNA"; exon_number "53";
CM025026.1	Genbank	exon	21210125	21210257	.	+	.	gene_id "G4P62_016845"; transcript_id "gnl|WGS:JAAVVJ|G4P62_T028121"; gene "vps13a"; locus_tag "G4P62_016845"; note "transcript variant X3"; orig_protein_id "gnl|WGS:JAAVVJ|G4P62_P028121"; orig_transcript_id "gnl|WGS:JAAVVJ|G4P62_T028121"; product "vacuolar protein sorting 13 homolog A (S. cerevisiae)"; transcript_biotype "mRNA"; exon_number "54";
CM025026.1	Genbank	exon	21212251	21212308	.	+	.	gene_id "G4P62_016845"; transcript_id "gnl|WGS:JAAVVJ|G4P62_T028121"; gene "vps13a"; locus_tag "G4P62_016845"; note "transcript variant X3"; orig_protein_id "gnl|WGS:JAAVVJ|G4P62_P028121"; orig_transcript_id "gnl|WGS:JAAVVJ|G4P62_T028121"; product "vacuolar protein sorting 13 homolog A (S. cerevisiae)"; transcript_biotype "mRNA"; exon_number "55";
CM025026.1	Genbank	exon	21212504	21212675	.	+	.	gene_id "G4P62_016845"; transcript_id "gnl|WGS:JAAVVJ|G4P62_T028121"; gene "vps13a"; locus_tag "G4P62_016845"; note "transcript variant X3"; orig_protein_id "gnl|WGS:JAAVVJ|G4P62_P028121"; orig_transcript_id "gnl|WGS:JAAVVJ|G4P62_T028121"; product "vacuolar protein sorting 13 homolog A (S. cerevisiae)"; transcript_biotype "mRNA"; exon_number "56";
CM025026.1	Genbank	exon	21212862	21213015	.	+	.	gene_id "G4P62_016845"; transcript_id "gnl|WGS:JAAVVJ|G4P62_T028121"; gene "vps13a"; locus_tag "G4P62_016845"; note "transcript variant X3"; orig_protein_id "gnl|WGS:JAAVVJ|G4P62_P028121"; orig_transcript_id "gnl|WGS:JAAVVJ|G4P62_T028121"; product "vacuolar protein sorting 13 homolog A (S. cerevisiae)"; transcript_biotype "mRNA"; exon_number "57";
CM025026.1	Genbank	exon	21213105	21213251	.	+	.	gene_id "G4P62_016845"; transcript_id "gnl|WGS:JAAVVJ|G4P62_T028121"; gene "vps13a"; locus_tag "G4P62_016845"; note "transcript variant X3"; orig_protein_id "gnl|WGS:JAAVVJ|G4P62_P028121"; orig_transcript_id "gnl|WGS:JAAVVJ|G4P62_T028121"; product "vacuolar protein sorting 13 homolog A (S. cerevisiae)"; transcript_biotype "mRNA"; exon_number "58";
CM025026.1	Genbank	exon	21213419	21213648	.	+	.	gene_id "G4P62_016845"; transcript_id "gnl|WGS:JAAVVJ|G4P62_T028121"; gene "vps13a"; locus_tag "G4P62_016845"; note "transcript variant X3"; orig_protein_id "gnl|WGS:JAAVVJ|G4P62_P028121"; orig_transcript_id "gnl|WGS:JAAVVJ|G4P62_T028121"; product "vacuolar protein sorting 13 homolog A (S. cerevisiae)"; transcript_biotype "mRNA"; exon_number "59";
CM025026.1	Genbank	exon	21213873	21213987	.	+	.	gene_id "G4P62_016845"; transcript_id "gnl|WGS:JAAVVJ|G4P62_T028121"; gene "vps13a"; locus_tag "G4P62_016845"; note "transcript variant X3"; orig_protein_id "gnl|WGS:JAAVVJ|G4P62_P028121"; orig_transcript_id "gnl|WGS:JAAVVJ|G4P62_T028121"; product "vacuolar protein sorting 13 homolog A (S. cerevisiae)"; transcript_biotype "mRNA"; exon_number "60";
CM025026.1	Genbank	exon	21214091	21214204	.	+	.	gene_id "G4P62_016845"; transcript_id "gnl|WGS:JAAVVJ|G4P62_T028121"; gene "vps13a"; locus_tag "G4P62_016845"; note "transcript variant X3"; orig_protein_id "gnl|WGS:JAAVVJ|G4P62_P028121"; orig_transcript_id "gnl|WGS:JAAVVJ|G4P62_T028121"; product "vacuolar protein sorting 13 homolog A (S. cerevisiae)"; transcript_biotype "mRNA"; exon_number "61";
CM025026.1	Genbank	exon	21215909	21216054	.	+	.	gene_id "G4P62_016845"; transcript_id "gnl|WGS:JAAVVJ|G4P62_T028121"; gene "vps13a"; locus_tag "G4P62_016845"; note "transcript variant X3"; orig_protein_id "gnl|WGS:JAAVVJ|G4P62_P028121"; orig_transcript_id "gnl|WGS:JAAVVJ|G4P62_T028121"; product "vacuolar protein sorting 13 homolog A (S. cerevisiae)"; transcript_biotype "mRNA"; exon_number "62";
CM025026.1	Genbank	exon	21216161	21216242	.	+	.	gene_id "G4P62_016845"; transcript_id "gnl|WGS:JAAVVJ|G4P62_T028121"; gene "vps13a"; locus_tag "G4P62_016845"; note "transcript variant X3"; orig_protein_id "gnl|WGS:JAAVVJ|G4P62_P028121"; orig_transcript_id "gnl|WGS:JAAVVJ|G4P62_T028121"; product "vacuolar protein sorting 13 homolog A (S. cerevisiae)"; transcript_biotype "mRNA"; exon_number "63";
CM025026.1	Genbank	exon	21216347	21216460	.	+	.	gene_id "G4P62_016845"; transcript_id "gnl|WGS:JAAVVJ|G4P62_T028121"; gene "vps13a"; locus_tag "G4P62_016845"; note "transcript variant X3"; orig_protein_id "gnl|WGS:JAAVVJ|G4P62_P028121"; orig_transcript_id "gnl|WGS:JAAVVJ|G4P62_T028121"; product "vacuolar protein sorting 13 homolog A (S. cerevisiae)"; transcript_biotype "mRNA"; exon_number "64";
CM025026.1	Genbank	exon	21217056	21217131	.	+	.	gene_id "G4P62_016845"; transcript_id "gnl|WGS:JAAVVJ|G4P62_T028121"; gene "vps13a"; locus_tag "G4P62_016845"; note "transcript variant X3"; orig_protein_id "gnl|WGS:JAAVVJ|G4P62_P028121"; orig_transcript_id "gnl|WGS:JAAVVJ|G4P62_T028121"; product "vacuolar protein sorting 13 homolog A (S. cerevisiae)"; transcript_biotype "mRNA"; exon_number "65";
CM025026.1	Genbank	exon	21217341	21217504	.	+	.	gene_id "G4P62_016845"; transcript_id "gnl|WGS:JAAVVJ|G4P62_T028121"; gene "vps13a"; locus_tag "G4P62_016845"; note "transcript variant X3"; orig_protein_id "gnl|WGS:JAAVVJ|G4P62_P028121"; orig_transcript_id "gnl|WGS:JAAVVJ|G4P62_T028121"; product "vacuolar protein sorting 13 homolog A (S. cerevisiae)"; transcript_biotype "mRNA"; exon_number "66";
CM025026.1	Genbank	exon	21218376	21218626	.	+	.	gene_id "G4P62_016845"; transcript_id "gnl|WGS:JAAVVJ|G4P62_T028121"; gene "vps13a"; locus_tag "G4P62_016845"; note "transcript variant X3"; orig_protein_id "gnl|WGS:JAAVVJ|G4P62_P028121"; orig_transcript_id "gnl|WGS:JAAVVJ|G4P62_T028121"; product "vacuolar protein sorting 13 homolog A (S. cerevisiae)"; transcript_biotype "mRNA"; exon_number "67";
CM025026.1	Genbank	exon	21218726	21218840	.	+	.	gene_id "G4P62_016845"; transcript_id "gnl|WGS:JAAVVJ|G4P62_T028121"; gene "vps13a"; locus_tag "G4P62_016845"; note "transcript variant X3"; orig_protein_id "gnl|WGS:JAAVVJ|G4P62_P028121"; orig_transcript_id "gnl|WGS:JAAVVJ|G4P62_T028121"; product "vacuolar protein sorting 13 homolog A (S. cerevisiae)"; transcript_biotype "mRNA"; exon_number "68";
CM025026.1	Genbank	exon	21221709	21221794	.	+	.	gene_id "G4P62_016845"; transcript_id "gnl|WGS:JAAVVJ|G4P62_T028121"; gene "vps13a"; locus_tag "G4P62_016845"; note "transcript variant X3"; orig_protein_id "gnl|WGS:JAAVVJ|G4P62_P028121"; orig_transcript_id "gnl|WGS:JAAVVJ|G4P62_T028121"; product "vacuolar protein sorting 13 homolog A (S. cerevisiae)"; transcript_biotype "mRNA"; exon_number "69";
CM025026.1	Genbank	exon	21222793	21222916	.	+	.	gene_id "G4P62_016845"; transcript_id "gnl|WGS:JAAVVJ|G4P62_T028121"; gene "vps13a"; locus_tag "G4P62_016845"; note "transcript variant X3"; orig_protein_id "gnl|WGS:JAAVVJ|G4P62_P028121"; orig_transcript_id "gnl|WGS:JAAVVJ|G4P62_T028121"; product "vacuolar protein sorting 13 homolog A (S. cerevisiae)"; transcript_biotype "mRNA"; exon_number "70";
CM025026.1	Genbank	exon	21222990	21223064	.	+	.	gene_id "G4P62_016845"; transcript_id "gnl|WGS:JAAVVJ|G4P62_T028121"; gene "vps13a"; locus_tag "G4P62_016845"; note "transcript variant X3"; orig_protein_id "gnl|WGS:JAAVVJ|G4P62_P028121"; orig_transcript_id "gnl|WGS:JAAVVJ|G4P62_T028121"; product "vacuolar protein sorting 13 homolog A (S. cerevisiae)"; transcript_biotype "mRNA"; exon_number "71";
CM025026.1	Genbank	exon	21223145	21224208	.	+	.	gene_id "G4P62_016845"; transcript_id "gnl|WGS:JAAVVJ|G4P62_T028121"; gene "vps13a"; locus_tag "G4P62_016845"; note "transcript variant X3"; orig_protein_id "gnl|WGS:JAAVVJ|G4P62_P028121"; orig_transcript_id "gnl|WGS:JAAVVJ|G4P62_T028121"; product "vacuolar protein sorting 13 homolog A (S. cerevisiae)"; transcript_biotype "mRNA"; exon_number "72";
CM025026.1	Genbank	CDS	21165646	21165745	.	+	0	gene_id "G4P62_016845"; transcript_id "gnl|WGS:JAAVVJ|G4P62_T028121"; gbkey "CDS"; gene "vps13a"; locus_tag "G4P62_016845"; orig_transcript_id "gnl|WGS:JAAVVJ|G4P62_T028121"; product "transcript variant X3"; protein_id "KAF7200390.1"; exon_number "1";
CM025026.1	Genbank	CDS	21166567	21166610	.	+	2	gene_id "G4P62_016845"; transcript_id "gnl|WGS:JAAVVJ|G4P62_T028121"; gbkey "CDS"; gene "vps13a"; locus_tag "G4P62_016845"; orig_transcript_id "gnl|WGS:JAAVVJ|G4P62_T028121"; product "transcript variant X3"; protein_id "KAF7200390.1"; exon_number "2";
CM025026.1	Genbank	CDS	21166689	21166731	.	+	0	gene_id "G4P62_016845"; transcript_id "gnl|WGS:JAAVVJ|G4P62_T028121"; gbkey "CDS"; gene "vps13a"; locus_tag "G4P62_016845"; orig_transcript_id "gnl|WGS:JAAVVJ|G4P62_T028121"; product "transcript variant X3"; protein_id "KAF7200390.1"; exon_number "3";
CM025026.1	Genbank	CDS	21166805	21166900	.	+	2	gene_id "G4P62_016845"; transcript_id "gnl|WGS:JAAVVJ|G4P62_T028121"; gbkey "CDS"; gene "vps13a"; locus_tag "G4P62_016845"; orig_transcript_id "gnl|WGS:JAAVVJ|G4P62_T028121"; product "transcript variant X3"; protein_id "KAF7200390.1"; exon_number "4";
CM025026.1	Genbank	CDS	21168097	21168198	.	+	2	gene_id "G4P62_016845"; transcript_id "gnl|WGS:JAAVVJ|G4P62_T028121"; gbkey "CDS"; gene "vps13a"; locus_tag "G4P62_016845"; orig_transcript_id "gnl|WGS:JAAVVJ|G4P62_T028121"; product "transcript variant X3"; protein_id "KAF7200390.1"; exon_number "5";
CM025026.1	Genbank	CDS	21168459	21168568	.	+	2	gene_id "G4P62_016845"; transcript_id "gnl|WGS:JAAVVJ|G4P62_T028121"; gbkey "CDS"; gene "vps13a"; locus_tag "G4P62_016845"; orig_transcript_id "gnl|WGS:JAAVVJ|G4P62_T028121"; product "transcript variant X3"; protein_id "KAF7200390.1"; exon_number "6";
CM025026.1	Genbank	CDS	21168723	21168782	.	+	0	gene_id "G4P62_016845"; transcript_id "gnl|WGS:JAAVVJ|G4P62_T028121"; gbkey "CDS"; gene "vps13a"; locus_tag "G4P62_016845"; orig_transcript_id "gnl|WGS:JAAVVJ|G4P62_T028121"; product "transcript variant X3"; protein_id "KAF7200390.1"; exon_number "7";
CM025026.1	Genbank	CDS	21168864	21168923	.	+	0	gene_id "G4P62_016845"; transcript_id "gnl|WGS:JAAVVJ|G4P62_T028121"; gbkey "CDS"; gene "vps13a"; locus_tag "G4P62_016845"; orig_transcript_id "gnl|WGS:JAAVVJ|G4P62_T028121"; product "transcript variant X3"; protein_id "KAF7200390.1"; exon_number "8";
CM025026.1	Genbank	CDS	21169136	21169216	.	+	0	gene_id "G4P62_016845"; transcript_id "gnl|WGS:JAAVVJ|G4P62_T028121"; gbkey "CDS"; gene "vps13a"; locus_tag "G4P62_016845"; orig_transcript_id "gnl|WGS:JAAVVJ|G4P62_T028121"; product "transcript variant X3"; protein_id "KAF7200390.1"; exon_number "9";
CM025026.1	Genbank	CDS	21169415	21169472	.	+	0	gene_id "G4P62_016845"; transcript_id "gnl|WGS:JAAVVJ|G4P62_T028121"; gbkey "CDS"; gene "vps13a"; locus_tag "G4P62_016845"; orig_transcript_id "gnl|WGS:JAAVVJ|G4P62_T028121"; product "transcript variant X3"; protein_id "KAF7200390.1"; exon_number "10";
CM025026.1	Genbank	CDS	21170409	21170536	.	+	2	gene_id "G4P62_016845"; transcript_id "gnl|WGS:JAAVVJ|G4P62_T028121"; gbkey "CDS"; gene "vps13a"; locus_tag "G4P62_016845"; orig_transcript_id "gnl|WGS:JAAVVJ|G4P62_T028121"; product "transcript variant X3"; protein_id "KAF7200390.1"; exon_number "11";
CM025026.1	Genbank	CDS	21170729	21170835	.	+	0	gene_id "G4P62_016845"; transcript_id "gnl|WGS:JAAVVJ|G4P62_T028121"; gbkey "CDS"; gene "vps13a"; locus_tag "G4P62_016845"; orig_transcript_id "gnl|WGS:JAAVVJ|G4P62_T028121"; product "transcript variant X3"; protein_id "KAF7200390.1"; exon_number "12";
CM025026.1	Genbank	CDS	21170942	21171113	.	+	1	gene_id "G4P62_016845"; transcript_id "gnl|WGS:JAAVVJ|G4P62_T028121"; gbkey "CDS"; gene "vps13a"; locus_tag "G4P62_016845"; orig_transcript_id "gnl|WGS:JAAVVJ|G4P62_T028121"; product "transcript variant X3"; protein_id "KAF7200390.1"; exon_number "13";
CM025026.1	Genbank	CDS	21171797	21171859	.	+	0	gene_id "G4P62_016845"; transcript_id "gnl|WGS:JAAVVJ|G4P62_T028121"; gbkey "CDS"; gene "vps13a"; locus_tag "G4P62_016845"; orig_transcript_id "gnl|WGS:JAAVVJ|G4P62_T028121"; product "transcript variant X3"; protein_id "KAF7200390.1"; exon_number "14";
CM025026.1	Genbank	CDS	21172057	21172189	.	+	0	gene_id "G4P62_016845"; transcript_id "gnl|WGS:JAAVVJ|G4P62_T028121"; gbkey "CDS"; gene "vps13a"; locus_tag "G4P62_016845"; orig_transcript_id "gnl|WGS:JAAVVJ|G4P62_T028121"; product "transcript variant X3"; protein_id "KAF7200390.1"; exon_number "15";
CM025026.1	Genbank	CDS	21176247	21176341	.	+	2	gene_id "G4P62_016845"; transcript_id "gnl|WGS:JAAVVJ|G4P62_T028121"; gbkey "CDS"; gene "vps13a"; locus_tag "G4P62_016845"; orig_transcript_id "gnl|WGS:JAAVVJ|G4P62_T028121"; product "transcript variant X3"; protein_id "KAF7200390.1"; exon_number "16";
CM025026.1	Genbank	CDS	21176451	21176593	.	+	0	gene_id "G4P62_016845"; transcript_id "gnl|WGS:JAAVVJ|G4P62_T028121"; gbkey "CDS"; gene "vps13a"; locus_tag "G4P62_016845"; orig_transcript_id "gnl|WGS:JAAVVJ|G4P62_T028121"; product "transcript variant X3"; protein_id "KAF7200390.1"; exon_number "17";
CM025026.1	Genbank	CDS	21176767	21176968	.	+	1	gene_id "G4P62_016845"; transcript_id "gnl|WGS:JAAVVJ|G4P62_T028121"; gbkey "CDS"; gene "vps13a"; locus_tag "G4P62_016845"; orig_transcript_id "gnl|WGS:JAAVVJ|G4P62_T028121"; product "transcript variant X3"; protein_id "KAF7200390.1"; exon_number "18";
CM025026.1	Genbank	CDS	21177048	21177162	.	+	0	gene_id "G4P62_016845"; transcript_id "gnl|WGS:JAAVVJ|G4P62_T028121"; gbkey "CDS"; gene "vps13a"; locus_tag "G4P62_016845"; orig_transcript_id "gnl|WGS:JAAVVJ|G4P62_T028121"; product "transcript variant X3"; protein_id "KAF7200390.1"; exon_number "19";
CM025026.1	Genbank	CDS	21181844	21182077	.	+	2	gene_id "G4P62_016845"; transcript_id "gnl|WGS:JAAVVJ|G4P62_T028121"; gbkey "CDS"; gene "vps13a"; locus_tag "G4P62_016845"; orig_transcript_id "gnl|WGS:JAAVVJ|G4P62_T028121"; product "transcript variant X3"; protein_id "KAF7200390.1"; exon_number "20";
CM025026.1	Genbank	CDS	21182337	21182454	.	+	2	gene_id "G4P62_016845"; transcript_id "gnl|WGS:JAAVVJ|G4P62_T028121"; gbkey "CDS"; gene "vps13a"; locus_tag "G4P62_016845"; orig_transcript_id "gnl|WGS:JAAVVJ|G4P62_T028121"; product "transcript variant X3"; protein_id "KAF7200390.1"; exon_number "21";
CM025026.1	Genbank	CDS	21182541	21182676	.	+	1	gene_id "G4P62_016845"; transcript_id "gnl|WGS:JAAVVJ|G4P62_T028121"; gbkey "CDS"; gene "vps13a"; locus_tag "G4P62_016845"; orig_transcript_id "gnl|WGS:JAAVVJ|G4P62_T028121"; product "transcript variant X3"; protein_id "KAF7200390.1"; exon_number "22";
CM025026.1	Genbank	CDS	21182738	21182849	.	+	0	gene_id "G4P62_016845"; transcript_id "gnl|WGS:JAAVVJ|G4P62_T028121"; gbkey "CDS"; gene "vps13a"; locus_tag "G4P62_016845"; orig_transcript_id "gnl|WGS:JAAVVJ|G4P62_T028121"; product "transcript variant X3"; protein_id "KAF7200390.1"; exon_number "23";
CM025026.1	Genbank	CDS	21182947	21183122	.	+	2	gene_id "G4P62_016845"; transcript_id "gnl|WGS:JAAVVJ|G4P62_T028121"; gbkey "CDS"; gene "vps13a"; locus_tag "G4P62_016845"; orig_transcript_id "gnl|WGS:JAAVVJ|G4P62_T028121"; product "transcript variant X3"; protein_id "KAF7200390.1"; exon_number "24";
CM025026.1	Genbank	CDS	21184503	21184659	.	+	0	gene_id "G4P62_016845"; transcript_id "gnl|WGS:JAAVVJ|G4P62_T028121"; gbkey "CDS"; gene "vps13a"; locus_tag "G4P62_016845"; orig_transcript_id "gnl|WGS:JAAVVJ|G4P62_T028121"; product "transcript variant X3"; protein_id "KAF7200390.1"; exon_number "25";
CM025026.1	Genbank	CDS	21184742	21184821	.	+	2	gene_id "G4P62_016845"; transcript_id "gnl|WGS:JAAVVJ|G4P62_T028121"; gbkey "CDS"; gene "vps13a"; locus_tag "G4P62_016845"; orig_transcript_id "gnl|WGS:JAAVVJ|G4P62_T028121"; product "transcript variant X3"; protein_id "KAF7200390.1"; exon_number "26";
CM025026.1	Genbank	CDS	21184922	21184981	.	+	0	gene_id "G4P62_016845"; transcript_id "gnl|WGS:JAAVVJ|G4P62_T028121"; gbkey "CDS"; gene "vps13a"; locus_tag "G4P62_016845"; orig_transcript_id "gnl|WGS:JAAVVJ|G4P62_T028121"; product "transcript variant X3"; protein_id "KAF7200390.1"; exon_number "27";
CM025026.1	Genbank	CDS	21185084	21185282	.	+	0	gene_id "G4P62_016845"; transcript_id "gnl|WGS:JAAVVJ|G4P62_T028121"; gbkey "CDS"; gene "vps13a"; locus_tag "G4P62_016845"; orig_transcript_id "gnl|WGS:JAAVVJ|G4P62_T028121"; product "transcript variant X3"; protein_id "KAF7200390.1"; exon_number "28";
CM025026.1	Genbank	CDS	21185410	21185526	.	+	2	gene_id "G4P62_016845"; transcript_id "gnl|WGS:JAAVVJ|G4P62_T028121"; gbkey "CDS"; gene "vps13a"; locus_tag "G4P62_016845"; orig_transcript_id "gnl|WGS:JAAVVJ|G4P62_T028121"; product "transcript variant X3"; protein_id "KAF7200390.1"; exon_number "29";
CM025026.1	Genbank	CDS	21185740	21185843	.	+	2	gene_id "G4P62_016845"; transcript_id "gnl|WGS:JAAVVJ|G4P62_T028121"; gbkey "CDS"; gene "vps13a"; locus_tag "G4P62_016845"; orig_transcript_id "gnl|WGS:JAAVVJ|G4P62_T028121"; product "transcript variant X3"; protein_id "KAF7200390.1"; exon_number "30";
CM025026.1	Genbank	CDS	21186801	21186968	.	+	0	gene_id "G4P62_016845"; transcript_id "gnl|WGS:JAAVVJ|G4P62_T028121"; gbkey "CDS"; gene "vps13a"; locus_tag "G4P62_016845"; orig_transcript_id "gnl|WGS:JAAVVJ|G4P62_T028121"; product "transcript variant X3"; protein_id "KAF7200390.1"; exon_number "31";
CM025026.1	Genbank	CDS	21187070	21187377	.	+	0	gene_id "G4P62_016845"; transcript_id "gnl|WGS:JAAVVJ|G4P62_T028121"; gbkey "CDS"; gene "vps13a"; locus_tag "G4P62_016845"; orig_transcript_id "gnl|WGS:JAAVVJ|G4P62_T028121"; product "transcript variant X3"; protein_id "KAF7200390.1"; exon_number "32";
CM025026.1	Genbank	CDS	21187451	21187598	.	+	1	gene_id "G4P62_016845"; transcript_id "gnl|WGS:JAAVVJ|G4P62_T028121"; gbkey "CDS"; gene "vps13a"; locus_tag "G4P62_016845"; orig_transcript_id "gnl|WGS:JAAVVJ|G4P62_T028121"; product "transcript variant X3"; protein_id "KAF7200390.1"; exon_number "33";
CM025026.1	Genbank	CDS	21187777	21187948	.	+	0	gene_id "G4P62_016845"; transcript_id "gnl|WGS:JAAVVJ|G4P62_T028121"; gbkey "CDS"; gene "vps13a"; locus_tag "G4P62_016845"; orig_transcript_id "gnl|WGS:JAAVVJ|G4P62_T028121"; product "transcript variant X3"; protein_id "KAF7200390.1"; exon_number "34";
CM025026.1	Genbank	CDS	21188098	21188222	.	+	2	gene_id "G4P62_016845"; transcript_id "gnl|WGS:JAAVVJ|G4P62_T028121"; gbkey "CDS"; gene "vps13a"; locus_tag "G4P62_016845"; orig_transcript_id "gnl|WGS:JAAVVJ|G4P62_T028121"; product "transcript variant X3"; protein_id "KAF7200390.1"; exon_number "35";
CM025026.1	Genbank	CDS	21188311	21188480	.	+	0	gene_id "G4P62_016845"; transcript_id "gnl|WGS:JAAVVJ|G4P62_T028121"; gbkey "CDS"; gene "vps13a"; locus_tag "G4P62_016845"; orig_transcript_id "gnl|WGS:JAAVVJ|G4P62_T028121"; product "transcript variant X3"; protein_id "KAF7200390.1"; exon_number "36";
CM025026.1	Genbank	CDS	21189398	21189654	.	+	1	gene_id "G4P62_016845"; transcript_id "gnl|WGS:JAAVVJ|G4P62_T028121"; gbkey "CDS"; gene "vps13a"; locus_tag "G4P62_016845"; orig_transcript_id "gnl|WGS:JAAVVJ|G4P62_T028121"; product "transcript variant X3"; protein_id "KAF7200390.1"; exon_number "37";
CM025026.1	Genbank	CDS	21189869	21190053	.	+	2	gene_id "G4P62_016845"; transcript_id "gnl|WGS:JAAVVJ|G4P62_T028121"; gbkey "CDS"; gene "vps13a"; locus_tag "G4P62_016845"; orig_transcript_id "gnl|WGS:JAAVVJ|G4P62_T028121"; product "transcript variant X3"; protein_id "KAF7200390.1"; exon_number "38";
CM025026.1	Genbank	CDS	21190149	21190292	.	+	0	gene_id "G4P62_016845"; transcript_id "gnl|WGS:JAAVVJ|G4P62_T028121"; gbkey "CDS"; gene "vps13a"; locus_tag "G4P62_016845"; orig_transcript_id "gnl|WGS:JAAVVJ|G4P62_T028121"; product "transcript variant X3"; protein_id "KAF7200390.1"; exon_number "39";
CM025026.1	Genbank	CDS	21200571	21200780	.	+	0	gene_id "G4P62_016845"; transcript_id "gnl|WGS:JAAVVJ|G4P62_T028121"; gbkey "CDS"; gene "vps13a"; locus_tag "G4P62_016845"; orig_transcript_id "gnl|WGS:JAAVVJ|G4P62_T028121"; product "transcript variant X3"; protein_id "KAF7200390.1"; exon_number "40";
CM025026.1	Genbank	CDS	21200886	21201029	.	+	0	gene_id "G4P62_016845"; transcript_id "gnl|WGS:JAAVVJ|G4P62_T028121"; gbkey "CDS"; gene "vps13a"; locus_tag "G4P62_016845"; orig_transcript_id "gnl|WGS:JAAVVJ|G4P62_T028121"; product "transcript variant X3"; protein_id "KAF7200390.1"; exon_number "41";
CM025026.1	Genbank	CDS	21201140	21201241	.	+	0	gene_id "G4P62_016845"; transcript_id "gnl|WGS:JAAVVJ|G4P62_T028121"; gbkey "CDS"; gene "vps13a"; locus_tag "G4P62_016845"; orig_transcript_id "gnl|WGS:JAAVVJ|G4P62_T028121"; product "transcript variant X3"; protein_id "KAF7200390.1"; exon_number "42";
CM025026.1	Genbank	CDS	21201321	21201473	.	+	0	gene_id "G4P62_016845"; transcript_id "gnl|WGS:JAAVVJ|G4P62_T028121"; gbkey "CDS"; gene "vps13a"; locus_tag "G4P62_016845"; orig_transcript_id "gnl|WGS:JAAVVJ|G4P62_T028121"; product "transcript variant X3"; protein_id "KAF7200390.1"; exon_number "43";
CM025026.1	Genbank	CDS	21201552	21201810	.	+	0	gene_id "G4P62_016845"; transcript_id "gnl|WGS:JAAVVJ|G4P62_T028121"; gbkey "CDS"; gene "vps13a"; locus_tag "G4P62_016845"; orig_transcript_id "gnl|WGS:JAAVVJ|G4P62_T028121"; product "transcript variant X3"; protein_id "KAF7200390.1"; exon_number "44";
CM025026.1	Genbank	CDS	21201882	21202042	.	+	2	gene_id "G4P62_016845"; transcript_id "gnl|WGS:JAAVVJ|G4P62_T028121"; gbkey "CDS"; gene "vps13a"; locus_tag "G4P62_016845"; orig_transcript_id "gnl|WGS:JAAVVJ|G4P62_T028121"; product "transcript variant X3"; protein_id "KAF7200390.1"; exon_number "45";
CM025026.1	Genbank	CDS	21203164	21203267	.	+	0	gene_id "G4P62_016845"; transcript_id "gnl|WGS:JAAVVJ|G4P62_T028121"; gbkey "CDS"; gene "vps13a"; locus_tag "G4P62_016845"; orig_transcript_id "gnl|WGS:JAAVVJ|G4P62_T028121"; product "transcript variant X3"; protein_id "KAF7200390.1"; exon_number "46";
CM025026.1	Genbank	CDS	21203425	21203728	.	+	1	gene_id "G4P62_016845"; transcript_id "gnl|WGS:JAAVVJ|G4P62_T028121"; gbkey "CDS"; gene "vps13a"; locus_tag "G4P62_016845"; orig_transcript_id "gnl|WGS:JAAVVJ|G4P62_T028121"; product "transcript variant X3"; protein_id "KAF7200390.1"; exon_number "47";
CM025026.1	Genbank	CDS	21205430	21205569	.	+	0	gene_id "G4P62_016845"; transcript_id "gnl|WGS:JAAVVJ|G4P62_T028121"; gbkey "CDS"; gene "vps13a"; locus_tag "G4P62_016845"; orig_transcript_id "gnl|WGS:JAAVVJ|G4P62_T028121"; product "transcript variant X3"; protein_id "KAF7200390.1"; exon_number "48";
CM025026.1	Genbank	CDS	21205675	21205969	.	+	1	gene_id "G4P62_016845"; transcript_id "gnl|WGS:JAAVVJ|G4P62_T028121"; gbkey "CDS"; gene "vps13a"; locus_tag "G4P62_016845"; orig_transcript_id "gnl|WGS:JAAVVJ|G4P62_T028121"; product "transcript variant X3"; protein_id "KAF7200390.1"; exon_number "49";
CM025026.1	Genbank	CDS	21206138	21206242	.	+	0	gene_id "G4P62_016845"; transcript_id "gnl|WGS:JAAVVJ|G4P62_T028121"; gbkey "CDS"; gene "vps13a"; locus_tag "G4P62_016845"; orig_transcript_id "gnl|WGS:JAAVVJ|G4P62_T028121"; product "transcript variant X3"; protein_id "KAF7200390.1"; exon_number "50";
CM025026.1	Genbank	CDS	21207592	21207738	.	+	0	gene_id "G4P62_016845"; transcript_id "gnl|WGS:JAAVVJ|G4P62_T028121"; gbkey "CDS"; gene "vps13a"; locus_tag "G4P62_016845"; orig_transcript_id "gnl|WGS:JAAVVJ|G4P62_T028121"; product "transcript variant X3"; protein_id "KAF7200390.1"; exon_number "51";
CM025026.1	Genbank	CDS	21207821	21207952	.	+	0	gene_id "G4P62_016845"; transcript_id "gnl|WGS:JAAVVJ|G4P62_T028121"; gbkey "CDS"; gene "vps13a"; locus_tag "G4P62_016845"; orig_transcript_id "gnl|WGS:JAAVVJ|G4P62_T028121"; product "transcript variant X3"; protein_id "KAF7200390.1"; exon_number "52";
CM025026.1	Genbank	CDS	21208037	21208170	.	+	0	gene_id "G4P62_016845"; transcript_id "gnl|WGS:JAAVVJ|G4P62_T028121"; gbkey "CDS"; gene "vps13a"; locus_tag "G4P62_016845"; orig_transcript_id "gnl|WGS:JAAVVJ|G4P62_T028121"; product "transcript variant X3"; protein_id "KAF7200390.1"; exon_number "53";
CM025026.1	Genbank	CDS	21210125	21210257	.	+	1	gene_id "G4P62_016845"; transcript_id "gnl|WGS:JAAVVJ|G4P62_T028121"; gbkey "CDS"; gene "vps13a"; locus_tag "G4P62_016845"; orig_transcript_id "gnl|WGS:JAAVVJ|G4P62_T028121"; product "transcript variant X3"; protein_id "KAF7200390.1"; exon_number "54";
CM025026.1	Genbank	CDS	21212251	21212308	.	+	0	gene_id "G4P62_016845"; transcript_id "gnl|WGS:JAAVVJ|G4P62_T028121"; gbkey "CDS"; gene "vps13a"; locus_tag "G4P62_016845"; orig_transcript_id "gnl|WGS:JAAVVJ|G4P62_T028121"; product "transcript variant X3"; protein_id "KAF7200390.1"; exon_number "55";
CM025026.1	Genbank	CDS	21212504	21212675	.	+	2	gene_id "G4P62_016845"; transcript_id "gnl|WGS:JAAVVJ|G4P62_T028121"; gbkey "CDS"; gene "vps13a"; locus_tag "G4P62_016845"; orig_transcript_id "gnl|WGS:JAAVVJ|G4P62_T028121"; product "transcript variant X3"; protein_id "KAF7200390.1"; exon_number "56";
CM025026.1	Genbank	CDS	21212862	21213015	.	+	1	gene_id "G4P62_016845"; transcript_id "gnl|WGS:JAAVVJ|G4P62_T028121"; gbkey "CDS"; gene "vps13a"; locus_tag "G4P62_016845"; orig_transcript_id "gnl|WGS:JAAVVJ|G4P62_T028121"; product "transcript variant X3"; protein_id "KAF7200390.1"; exon_number "57";
CM025026.1	Genbank	CDS	21213105	21213251	.	+	0	gene_id "G4P62_016845"; transcript_id "gnl|WGS:JAAVVJ|G4P62_T028121"; gbkey "CDS"; gene "vps13a"; locus_tag "G4P62_016845"; orig_transcript_id "gnl|WGS:JAAVVJ|G4P62_T028121"; product "transcript variant X3"; protein_id "KAF7200390.1"; exon_number "58";
CM025026.1	Genbank	CDS	21213419	21213648	.	+	0	gene_id "G4P62_016845"; transcript_id "gnl|WGS:JAAVVJ|G4P62_T028121"; gbkey "CDS"; gene "vps13a"; locus_tag "G4P62_016845"; orig_transcript_id "gnl|WGS:JAAVVJ|G4P62_T028121"; product "transcript variant X3"; protein_id "KAF7200390.1"; exon_number "59";
CM025026.1	Genbank	CDS	21213873	21213987	.	+	1	gene_id "G4P62_016845"; transcript_id "gnl|WGS:JAAVVJ|G4P62_T028121"; gbkey "CDS"; gene "vps13a"; locus_tag "G4P62_016845"; orig_transcript_id "gnl|WGS:JAAVVJ|G4P62_T028121"; product "transcript variant X3"; protein_id "KAF7200390.1"; exon_number "60";
CM025026.1	Genbank	CDS	21214091	21214204	.	+	0	gene_id "G4P62_016845"; transcript_id "gnl|WGS:JAAVVJ|G4P62_T028121"; gbkey "CDS"; gene "vps13a"; locus_tag "G4P62_016845"; orig_transcript_id "gnl|WGS:JAAVVJ|G4P62_T028121"; product "transcript variant X3"; protein_id "KAF7200390.1"; exon_number "61";
CM025026.1	Genbank	CDS	21215909	21216054	.	+	0	gene_id "G4P62_016845"; transcript_id "gnl|WGS:JAAVVJ|G4P62_T028121"; gbkey "CDS"; gene "vps13a"; locus_tag "G4P62_016845"; orig_transcript_id "gnl|WGS:JAAVVJ|G4P62_T028121"; product "transcript variant X3"; protein_id "KAF7200390.1"; exon_number "62";
CM025026.1	Genbank	CDS	21216161	21216242	.	+	1	gene_id "G4P62_016845"; transcript_id "gnl|WGS:JAAVVJ|G4P62_T028121"; gbkey "CDS"; gene "vps13a"; locus_tag "G4P62_016845"; orig_transcript_id "gnl|WGS:JAAVVJ|G4P62_T028121"; product "transcript variant X3"; protein_id "KAF7200390.1"; exon_number "63";
CM025026.1	Genbank	CDS	21216347	21216460	.	+	0	gene_id "G4P62_016845"; transcript_id "gnl|WGS:JAAVVJ|G4P62_T028121"; gbkey "CDS"; gene "vps13a"; locus_tag "G4P62_016845"; orig_transcript_id "gnl|WGS:JAAVVJ|G4P62_T028121"; product "transcript variant X3"; protein_id "KAF7200390.1"; exon_number "64";
CM025026.1	Genbank	CDS	21217056	21217131	.	+	0	gene_id "G4P62_016845"; transcript_id "gnl|WGS:JAAVVJ|G4P62_T028121"; gbkey "CDS"; gene "vps13a"; locus_tag "G4P62_016845"; orig_transcript_id "gnl|WGS:JAAVVJ|G4P62_T028121"; product "transcript variant X3"; protein_id "KAF7200390.1"; exon_number "65";
CM025026.1	Genbank	CDS	21217341	21217504	.	+	2	gene_id "G4P62_016845"; transcript_id "gnl|WGS:JAAVVJ|G4P62_T028121"; gbkey "CDS"; gene "vps13a"; locus_tag "G4P62_016845"; orig_transcript_id "gnl|WGS:JAAVVJ|G4P62_T028121"; product "transcript variant X3"; protein_id "KAF7200390.1"; exon_number "66";
CM025026.1	Genbank	CDS	21218376	21218626	.	+	0	gene_id "G4P62_016845"; transcript_id "gnl|WGS:JAAVVJ|G4P62_T028121"; gbkey "CDS"; gene "vps13a"; locus_tag "G4P62_016845"; orig_transcript_id "gnl|WGS:JAAVVJ|G4P62_T028121"; product "transcript variant X3"; protein_id "KAF7200390.1"; exon_number "67";
CM025026.1	Genbank	CDS	21218726	21218840	.	+	1	gene_id "G4P62_016845"; transcript_id "gnl|WGS:JAAVVJ|G4P62_T028121"; gbkey "CDS"; gene "vps13a"; locus_tag "G4P62_016845"; orig_transcript_id "gnl|WGS:JAAVVJ|G4P62_T028121"; product "transcript variant X3"; protein_id "KAF7200390.1"; exon_number "68";
CM025026.1	Genbank	CDS	21221709	21221794	.	+	0	gene_id "G4P62_016845"; transcript_id "gnl|WGS:JAAVVJ|G4P62_T028121"; gbkey "CDS"; gene "vps13a"; locus_tag "G4P62_016845"; orig_transcript_id "gnl|WGS:JAAVVJ|G4P62_T028121"; product "transcript variant X3"; protein_id "KAF7200390.1"; exon_number "69";
CM025026.1	Genbank	CDS	21222793	21222916	.	+	1	gene_id "G4P62_016845"; transcript_id "gnl|WGS:JAAVVJ|G4P62_T028121"; gbkey "CDS"; gene "vps13a"; locus_tag "G4P62_016845"; orig_transcript_id "gnl|WGS:JAAVVJ|G4P62_T028121"; product "transcript variant X3"; protein_id "KAF7200390.1"; exon_number "70";
CM025026.1	Genbank	CDS	21222990	21223064	.	+	0	gene_id "G4P62_016845"; transcript_id "gnl|WGS:JAAVVJ|G4P62_T028121"; gbkey "CDS"; gene "vps13a"; locus_tag "G4P62_016845"; orig_transcript_id "gnl|WGS:JAAVVJ|G4P62_T028121"; product "transcript variant X3"; protein_id "KAF7200390.1"; exon_number "71";
CM025026.1	Genbank	CDS	21223145	21223189	.	+	0	gene_id "G4P62_016845"; transcript_id "gnl|WGS:JAAVVJ|G4P62_T028121"; gbkey "CDS"; gene "vps13a"; locus_tag "G4P62_016845"; orig_transcript_id "gnl|WGS:JAAVVJ|G4P62_T028121"; product "transcript variant X3"; protein_id "KAF7200390.1"; exon_number "72";
CM025026.1	Genbank	start_codon	21165646	21165648	.	+	0	gene_id "G4P62_016845"; transcript_id "gnl|WGS:JAAVVJ|G4P62_T028121"; gbkey "CDS"; gene "vps13a"; locus_tag "G4P62_016845"; orig_transcript_id "gnl|WGS:JAAVVJ|G4P62_T028121"; product "transcript variant X3"; protein_id "KAF7200390.1"; exon_number "1";
CM025026.1	Genbank	stop_codon	21223190	21223192	.	+	0	gene_id "G4P62_016845"; transcript_id "gnl|WGS:JAAVVJ|G4P62_T028121"; gbkey "CDS"; gene "vps13a"; locus_tag "G4P62_016845"; orig_transcript_id "gnl|WGS:JAAVVJ|G4P62_T028121"; product "transcript variant X3"; protein_id "KAF7200390.1"; exon_number "72";
CM025026.1	Genbank	transcript	21165646	21224208	.	+	.	gene_id "G4P62_016845"; transcript_id "gnl|WGS:JAAVVJ|G4P62_T028122"; gbkey "mRNA"; gene "vps13a"; locus_tag "G4P62_016845"; note "transcript variant X2"; orig_protein_id "gnl|WGS:JAAVVJ|G4P62_P028122"; orig_transcript_id "gnl|WGS:JAAVVJ|G4P62_T028122"; product "vacuolar protein sorting 13 homolog A (S. cerevisiae)"; transcript_biotype "mRNA";
CM025026.1	Genbank	exon	21165646	21165745	.	+	.	gene_id "G4P62_016845"; transcript_id "gnl|WGS:JAAVVJ|G4P62_T028122"; gene "vps13a"; locus_tag "G4P62_016845"; note "transcript variant X2"; orig_protein_id "gnl|WGS:JAAVVJ|G4P62_P028122"; orig_transcript_id "gnl|WGS:JAAVVJ|G4P62_T028122"; product "vacuolar protein sorting 13 homolog A (S. cerevisiae)"; transcript_biotype "mRNA"; exon_number "1";
CM025026.1	Genbank	exon	21166567	21166610	.	+	.	gene_id "G4P62_016845"; transcript_id "gnl|WGS:JAAVVJ|G4P62_T028122"; gene "vps13a"; locus_tag "G4P62_016845"; note "transcript variant X2"; orig_protein_id "gnl|WGS:JAAVVJ|G4P62_P028122"; orig_transcript_id "gnl|WGS:JAAVVJ|G4P62_T028122"; product "vacuolar protein sorting 13 homolog A (S. cerevisiae)"; transcript_biotype "mRNA"; exon_number "2";
CM025026.1	Genbank	exon	21166689	21166731	.	+	.	gene_id "G4P62_016845"; transcript_id "gnl|WGS:JAAVVJ|G4P62_T028122"; gene "vps13a"; locus_tag "G4P62_016845"; note "transcript variant X2"; orig_protein_id "gnl|WGS:JAAVVJ|G4P62_P028122"; orig_transcript_id "gnl|WGS:JAAVVJ|G4P62_T028122"; product "vacuolar protein sorting 13 homolog A (S. cerevisiae)"; transcript_biotype "mRNA"; exon_number "3";
CM025026.1	Genbank	exon	21166805	21166900	.	+	.	gene_id "G4P62_016845"; transcript_id "gnl|WGS:JAAVVJ|G4P62_T028122"; gene "vps13a"; locus_tag "G4P62_016845"; note "transcript variant X2"; orig_protein_id "gnl|WGS:JAAVVJ|G4P62_P028122"; orig_transcript_id "gnl|WGS:JAAVVJ|G4P62_T028122"; product "vacuolar protein sorting 13 homolog A (S. cerevisiae)"; transcript_biotype "mRNA"; exon_number "4";
CM025026.1	Genbank	exon	21168097	21168198	.	+	.	gene_id "G4P62_016845"; transcript_id "gnl|WGS:JAAVVJ|G4P62_T028122"; gene "vps13a"; locus_tag "G4P62_016845"; note "transcript variant X2"; orig_protein_id "gnl|WGS:JAAVVJ|G4P62_P028122"; orig_transcript_id "gnl|WGS:JAAVVJ|G4P62_T028122"; product "vacuolar protein sorting 13 homolog A (S. cerevisiae)"; transcript_biotype "mRNA"; exon_number "5";
CM025026.1	Genbank	exon	21168459	21168568	.	+	.	gene_id "G4P62_016845"; transcript_id "gnl|WGS:JAAVVJ|G4P62_T028122"; gene "vps13a"; locus_tag "G4P62_016845"; note "transcript variant X2"; orig_protein_id "gnl|WGS:JAAVVJ|G4P62_P028122"; orig_transcript_id "gnl|WGS:JAAVVJ|G4P62_T028122"; product "vacuolar protein sorting 13 homolog A (S. cerevisiae)"; transcript_biotype "mRNA"; exon_number "6";
CM025026.1	Genbank	exon	21168723	21168782	.	+	.	gene_id "G4P62_016845"; transcript_id "gnl|WGS:JAAVVJ|G4P62_T028122"; gene "vps13a"; locus_tag "G4P62_016845"; note "transcript variant X2"; orig_protein_id "gnl|WGS:JAAVVJ|G4P62_P028122"; orig_transcript_id "gnl|WGS:JAAVVJ|G4P62_T028122"; product "vacuolar protein sorting 13 homolog A (S. cerevisiae)"; transcript_biotype "mRNA"; exon_number "7";
CM025026.1	Genbank	exon	21168864	21168923	.	+	.	gene_id "G4P62_016845"; transcript_id "gnl|WGS:JAAVVJ|G4P62_T028122"; gene "vps13a"; locus_tag "G4P62_016845"; note "transcript variant X2"; orig_protein_id "gnl|WGS:JAAVVJ|G4P62_P028122"; orig_transcript_id "gnl|WGS:JAAVVJ|G4P62_T028122"; product "vacuolar protein sorting 13 homolog A (S. cerevisiae)"; transcript_biotype "mRNA"; exon_number "8";
CM025026.1	Genbank	exon	21169136	21169216	.	+	.	gene_id "G4P62_016845"; transcript_id "gnl|WGS:JAAVVJ|G4P62_T028122"; gene "vps13a"; locus_tag "G4P62_016845"; note "transcript variant X2"; orig_protein_id "gnl|WGS:JAAVVJ|G4P62_P028122"; orig_transcript_id "gnl|WGS:JAAVVJ|G4P62_T028122"; product "vacuolar protein sorting 13 homolog A (S. cerevisiae)"; transcript_biotype "mRNA"; exon_number "9";
CM025026.1	Genbank	exon	21169415	21169472	.	+	.	gene_id "G4P62_016845"; transcript_id "gnl|WGS:JAAVVJ|G4P62_T028122"; gene "vps13a"; locus_tag "G4P62_016845"; note "transcript variant X2"; orig_protein_id "gnl|WGS:JAAVVJ|G4P62_P028122"; orig_transcript_id "gnl|WGS:JAAVVJ|G4P62_T028122"; product "vacuolar protein sorting 13 homolog A (S. cerevisiae)"; transcript_biotype "mRNA"; exon_number "10";
CM025026.1	Genbank	exon	21170409	21170536	.	+	.	gene_id "G4P62_016845"; transcript_id "gnl|WGS:JAAVVJ|G4P62_T028122"; gene "vps13a"; locus_tag "G4P62_016845"; note "transcript variant X2"; orig_protein_id "gnl|WGS:JAAVVJ|G4P62_P028122"; orig_transcript_id "gnl|WGS:JAAVVJ|G4P62_T028122"; product "vacuolar protein sorting 13 homolog A (S. cerevisiae)"; transcript_biotype "mRNA"; exon_number "11";
CM025026.1	Genbank	exon	21170729	21170835	.	+	.	gene_id "G4P62_016845"; transcript_id "gnl|WGS:JAAVVJ|G4P62_T028122"; gene "vps13a"; locus_tag "G4P62_016845"; note "transcript variant X2"; orig_protein_id "gnl|WGS:JAAVVJ|G4P62_P028122"; orig_transcript_id "gnl|WGS:JAAVVJ|G4P62_T028122"; product "vacuolar protein sorting 13 homolog A (S. cerevisiae)"; transcript_biotype "mRNA"; exon_number "12";
CM025026.1	Genbank	exon	21170942	21171113	.	+	.	gene_id "G4P62_016845"; transcript_id "gnl|WGS:JAAVVJ|G4P62_T028122"; gene "vps13a"; locus_tag "G4P62_016845"; note "transcript variant X2"; orig_protein_id "gnl|WGS:JAAVVJ|G4P62_P028122"; orig_transcript_id "gnl|WGS:JAAVVJ|G4P62_T028122"; product "vacuolar protein sorting 13 homolog A (S. cerevisiae)"; transcript_biotype "mRNA"; exon_number "13";
CM025026.1	Genbank	exon	21171797	21171859	.	+	.	gene_id "G4P62_016845"; transcript_id "gnl|WGS:JAAVVJ|G4P62_T028122"; gene "vps13a"; locus_tag "G4P62_016845"; note "transcript variant X2"; orig_protein_id "gnl|WGS:JAAVVJ|G4P62_P028122"; orig_transcript_id "gnl|WGS:JAAVVJ|G4P62_T028122"; product "vacuolar protein sorting 13 homolog A (S. cerevisiae)"; transcript_biotype "mRNA"; exon_number "14";
CM025026.1	Genbank	exon	21172057	21172189	.	+	.	gene_id "G4P62_016845"; transcript_id "gnl|WGS:JAAVVJ|G4P62_T028122"; gene "vps13a"; locus_tag "G4P62_016845"; note "transcript variant X2"; orig_protein_id "gnl|WGS:JAAVVJ|G4P62_P028122"; orig_transcript_id "gnl|WGS:JAAVVJ|G4P62_T028122"; product "vacuolar protein sorting 13 homolog A (S. cerevisiae)"; transcript_biotype "mRNA"; exon_number "15";
CM025026.1	Genbank	exon	21176247	21176341	.	+	.	gene_id "G4P62_016845"; transcript_id "gnl|WGS:JAAVVJ|G4P62_T028122"; gene "vps13a"; locus_tag "G4P62_016845"; note "transcript variant X2"; orig_protein_id "gnl|WGS:JAAVVJ|G4P62_P028122"; orig_transcript_id "gnl|WGS:JAAVVJ|G4P62_T028122"; product "vacuolar protein sorting 13 homolog A (S. cerevisiae)"; transcript_biotype "mRNA"; exon_number "16";
CM025026.1	Genbank	exon	21176451	21176593	.	+	.	gene_id "G4P62_016845"; transcript_id "gnl|WGS:JAAVVJ|G4P62_T028122"; gene "vps13a"; locus_tag "G4P62_016845"; note "transcript variant X2"; orig_protein_id "gnl|WGS:JAAVVJ|G4P62_P028122"; orig_transcript_id "gnl|WGS:JAAVVJ|G4P62_T028122"; product "vacuolar protein sorting 13 homolog A (S. cerevisiae)"; transcript_biotype "mRNA"; exon_number "17";
CM025026.1	Genbank	exon	21176767	21176968	.	+	.	gene_id "G4P62_016845"; transcript_id "gnl|WGS:JAAVVJ|G4P62_T028122"; gene "vps13a"; locus_tag "G4P62_016845"; note "transcript variant X2"; orig_protein_id "gnl|WGS:JAAVVJ|G4P62_P028122"; orig_transcript_id "gnl|WGS:JAAVVJ|G4P62_T028122"; product "vacuolar protein sorting 13 homolog A (S. cerevisiae)"; transcript_biotype "mRNA"; exon_number "18";
CM025026.1	Genbank	exon	21177048	21177162	.	+	.	gene_id "G4P62_016845"; transcript_id "gnl|WGS:JAAVVJ|G4P62_T028122"; gene "vps13a"; locus_tag "G4P62_016845"; note "transcript variant X2"; orig_protein_id "gnl|WGS:JAAVVJ|G4P62_P028122"; orig_transcript_id "gnl|WGS:JAAVVJ|G4P62_T028122"; product "vacuolar protein sorting 13 homolog A (S. cerevisiae)"; transcript_biotype "mRNA"; exon_number "19";
CM025026.1	Genbank	exon	21181844	21182077	.	+	.	gene_id "G4P62_016845"; transcript_id "gnl|WGS:JAAVVJ|G4P62_T028122"; gene "vps13a"; locus_tag "G4P62_016845"; note "transcript variant X2"; orig_protein_id "gnl|WGS:JAAVVJ|G4P62_P028122"; orig_transcript_id "gnl|WGS:JAAVVJ|G4P62_T028122"; product "vacuolar protein sorting 13 homolog A (S. cerevisiae)"; transcript_biotype "mRNA"; exon_number "20";
CM025026.1	Genbank	exon	21182337	21182454	.	+	.	gene_id "G4P62_016845"; transcript_id "gnl|WGS:JAAVVJ|G4P62_T028122"; gene "vps13a"; locus_tag "G4P62_016845"; note "transcript variant X2"; orig_protein_id "gnl|WGS:JAAVVJ|G4P62_P028122"; orig_transcript_id "gnl|WGS:JAAVVJ|G4P62_T028122"; product "vacuolar protein sorting 13 homolog A (S. cerevisiae)"; transcript_biotype "mRNA"; exon_number "21";
CM025026.1	Genbank	exon	21182541	21182676	.	+	.	gene_id "G4P62_016845"; transcript_id "gnl|WGS:JAAVVJ|G4P62_T028122"; gene "vps13a"; locus_tag "G4P62_016845"; note "transcript variant X2"; orig_protein_id "gnl|WGS:JAAVVJ|G4P62_P028122"; orig_transcript_id "gnl|WGS:JAAVVJ|G4P62_T028122"; product "vacuolar protein sorting 13 homolog A (S. cerevisiae)"; transcript_biotype "mRNA"; exon_number "22";
CM025026.1	Genbank	exon	21182738	21182849	.	+	.	gene_id "G4P62_016845"; transcript_id "gnl|WGS:JAAVVJ|G4P62_T028122"; gene "vps13a"; locus_tag "G4P62_016845"; note "transcript variant X2"; orig_protein_id "gnl|WGS:JAAVVJ|G4P62_P028122"; orig_transcript_id "gnl|WGS:JAAVVJ|G4P62_T028122"; product "vacuolar protein sorting 13 homolog A (S. cerevisiae)"; transcript_biotype "mRNA"; exon_number "23";
CM025026.1	Genbank	exon	21182947	21183122	.	+	.	gene_id "G4P62_016845"; transcript_id "gnl|WGS:JAAVVJ|G4P62_T028122"; gene "vps13a"; locus_tag "G4P62_016845"; note "transcript variant X2"; orig_protein_id "gnl|WGS:JAAVVJ|G4P62_P028122"; orig_transcript_id "gnl|WGS:JAAVVJ|G4P62_T028122"; product "vacuolar protein sorting 13 homolog A (S. cerevisiae)"; transcript_biotype "mRNA"; exon_number "24";
CM025026.1	Genbank	exon	21184503	21184659	.	+	.	gene_id "G4P62_016845"; transcript_id "gnl|WGS:JAAVVJ|G4P62_T028122"; gene "vps13a"; locus_tag "G4P62_016845"; note "transcript variant X2"; orig_protein_id "gnl|WGS:JAAVVJ|G4P62_P028122"; orig_transcript_id "gnl|WGS:JAAVVJ|G4P62_T028122"; product "vacuolar protein sorting 13 homolog A (S. cerevisiae)"; transcript_biotype "mRNA"; exon_number "25";
CM025026.1	Genbank	exon	21184742	21184821	.	+	.	gene_id "G4P62_016845"; transcript_id "gnl|WGS:JAAVVJ|G4P62_T028122"; gene "vps13a"; locus_tag "G4P62_016845"; note "transcript variant X2"; orig_protein_id "gnl|WGS:JAAVVJ|G4P62_P028122"; orig_transcript_id "gnl|WGS:JAAVVJ|G4P62_T028122"; product "vacuolar protein sorting 13 homolog A (S. cerevisiae)"; transcript_biotype "mRNA"; exon_number "26";
CM025026.1	Genbank	exon	21184922	21184981	.	+	.	gene_id "G4P62_016845"; transcript_id "gnl|WGS:JAAVVJ|G4P62_T028122"; gene "vps13a"; locus_tag "G4P62_016845"; note "transcript variant X2"; orig_protein_id "gnl|WGS:JAAVVJ|G4P62_P028122"; orig_transcript_id "gnl|WGS:JAAVVJ|G4P62_T028122"; product "vacuolar protein sorting 13 homolog A (S. cerevisiae)"; transcript_biotype "mRNA"; exon_number "27";
CM025026.1	Genbank	exon	21185084	21185282	.	+	.	gene_id "G4P62_016845"; transcript_id "gnl|WGS:JAAVVJ|G4P62_T028122"; gene "vps13a"; locus_tag "G4P62_016845"; note "transcript variant X2"; orig_protein_id "gnl|WGS:JAAVVJ|G4P62_P028122"; orig_transcript_id "gnl|WGS:JAAVVJ|G4P62_T028122"; product "vacuolar protein sorting 13 homolog A (S. cerevisiae)"; transcript_biotype "mRNA"; exon_number "28";
CM025026.1	Genbank	exon	21185410	21185526	.	+	.	gene_id "G4P62_016845"; transcript_id "gnl|WGS:JAAVVJ|G4P62_T028122"; gene "vps13a"; locus_tag "G4P62_016845"; note "transcript variant X2"; orig_protein_id "gnl|WGS:JAAVVJ|G4P62_P028122"; orig_transcript_id "gnl|WGS:JAAVVJ|G4P62_T028122"; product "vacuolar protein sorting 13 homolog A (S. cerevisiae)"; transcript_biotype "mRNA"; exon_number "29";
CM025026.1	Genbank	exon	21185740	21185843	.	+	.	gene_id "G4P62_016845"; transcript_id "gnl|WGS:JAAVVJ|G4P62_T028122"; gene "vps13a"; locus_tag "G4P62_016845"; note "transcript variant X2"; orig_protein_id "gnl|WGS:JAAVVJ|G4P62_P028122"; orig_transcript_id "gnl|WGS:JAAVVJ|G4P62_T028122"; product "vacuolar protein sorting 13 homolog A (S. cerevisiae)"; transcript_biotype "mRNA"; exon_number "30";
CM025026.1	Genbank	exon	21186801	21186968	.	+	.	gene_id "G4P62_016845"; transcript_id "gnl|WGS:JAAVVJ|G4P62_T028122"; gene "vps13a"; locus_tag "G4P62_016845"; note "transcript variant X2"; orig_protein_id "gnl|WGS:JAAVVJ|G4P62_P028122"; orig_transcript_id "gnl|WGS:JAAVVJ|G4P62_T028122"; product "vacuolar protein sorting 13 homolog A (S. cerevisiae)"; transcript_biotype "mRNA"; exon_number "31";
CM025026.1	Genbank	exon	21187070	21187377	.	+	.	gene_id "G4P62_016845"; transcript_id "gnl|WGS:JAAVVJ|G4P62_T028122"; gene "vps13a"; locus_tag "G4P62_016845"; note "transcript variant X2"; orig_protein_id "gnl|WGS:JAAVVJ|G4P62_P028122"; orig_transcript_id "gnl|WGS:JAAVVJ|G4P62_T028122"; product "vacuolar protein sorting 13 homolog A (S. cerevisiae)"; transcript_biotype "mRNA"; exon_number "32";
CM025026.1	Genbank	exon	21187451	21187598	.	+	.	gene_id "G4P62_016845"; transcript_id "gnl|WGS:JAAVVJ|G4P62_T028122"; gene "vps13a"; locus_tag "G4P62_016845"; note "transcript variant X2"; orig_protein_id "gnl|WGS:JAAVVJ|G4P62_P028122"; orig_transcript_id "gnl|WGS:JAAVVJ|G4P62_T028122"; product "vacuolar protein sorting 13 homolog A (S. cerevisiae)"; transcript_biotype "mRNA"; exon_number "33";
CM025026.1	Genbank	exon	21187777	21187948	.	+	.	gene_id "G4P62_016845"; transcript_id "gnl|WGS:JAAVVJ|G4P62_T028122"; gene "vps13a"; locus_tag "G4P62_016845"; note "transcript variant X2"; orig_protein_id "gnl|WGS:JAAVVJ|G4P62_P028122"; orig_transcript_id "gnl|WGS:JAAVVJ|G4P62_T028122"; product "vacuolar protein sorting 13 homolog A (S. cerevisiae)"; transcript_biotype "mRNA"; exon_number "34";
CM025026.1	Genbank	exon	21188098	21188222	.	+	.	gene_id "G4P62_016845"; transcript_id "gnl|WGS:JAAVVJ|G4P62_T028122"; gene "vps13a"; locus_tag "G4P62_016845"; note "transcript variant X2"; orig_protein_id "gnl|WGS:JAAVVJ|G4P62_P028122"; orig_transcript_id "gnl|WGS:JAAVVJ|G4P62_T028122"; product "vacuolar protein sorting 13 homolog A (S. cerevisiae)"; transcript_biotype "mRNA"; exon_number "35";
CM025026.1	Genbank	exon	21188311	21188480	.	+	.	gene_id "G4P62_016845"; transcript_id "gnl|WGS:JAAVVJ|G4P62_T028122"; gene "vps13a"; locus_tag "G4P62_016845"; note "transcript variant X2"; orig_protein_id "gnl|WGS:JAAVVJ|G4P62_P028122"; orig_transcript_id "gnl|WGS:JAAVVJ|G4P62_T028122"; product "vacuolar protein sorting 13 homolog A (S. cerevisiae)"; transcript_biotype "mRNA"; exon_number "36";
CM025026.1	Genbank	exon	21189398	21189654	.	+	.	gene_id "G4P62_016845"; transcript_id "gnl|WGS:JAAVVJ|G4P62_T028122"; gene "vps13a"; locus_tag "G4P62_016845"; note "transcript variant X2"; orig_protein_id "gnl|WGS:JAAVVJ|G4P62_P028122"; orig_transcript_id "gnl|WGS:JAAVVJ|G4P62_T028122"; product "vacuolar protein sorting 13 homolog A (S. cerevisiae)"; transcript_biotype "mRNA"; exon_number "37";
CM025026.1	Genbank	exon	21189869	21190053	.	+	.	gene_id "G4P62_016845"; transcript_id "gnl|WGS:JAAVVJ|G4P62_T028122"; gene "vps13a"; locus_tag "G4P62_016845"; note "transcript variant X2"; orig_protein_id "gnl|WGS:JAAVVJ|G4P62_P028122"; orig_transcript_id "gnl|WGS:JAAVVJ|G4P62_T028122"; product "vacuolar protein sorting 13 homolog A (S. cerevisiae)"; transcript_biotype "mRNA"; exon_number "38";
CM025026.1	Genbank	exon	21190149	21190292	.	+	.	gene_id "G4P62_016845"; transcript_id "gnl|WGS:JAAVVJ|G4P62_T028122"; gene "vps13a"; locus_tag "G4P62_016845"; note "transcript variant X2"; orig_protein_id "gnl|WGS:JAAVVJ|G4P62_P028122"; orig_transcript_id "gnl|WGS:JAAVVJ|G4P62_T028122"; product "vacuolar protein sorting 13 homolog A (S. cerevisiae)"; transcript_biotype "mRNA"; exon_number "39";
CM025026.1	Genbank	exon	21200571	21200780	.	+	.	gene_id "G4P62_016845"; transcript_id "gnl|WGS:JAAVVJ|G4P62_T028122"; gene "vps13a"; locus_tag "G4P62_016845"; note "transcript variant X2"; orig_protein_id "gnl|WGS:JAAVVJ|G4P62_P028122"; orig_transcript_id "gnl|WGS:JAAVVJ|G4P62_T028122"; product "vacuolar protein sorting 13 homolog A (S. cerevisiae)"; transcript_biotype "mRNA"; exon_number "40";
CM025026.1	Genbank	exon	21200886	21201029	.	+	.	gene_id "G4P62_016845"; transcript_id "gnl|WGS:JAAVVJ|G4P62_T028122"; gene "vps13a"; locus_tag "G4P62_016845"; note "transcript variant X2"; orig_protein_id "gnl|WGS:JAAVVJ|G4P62_P028122"; orig_transcript_id "gnl|WGS:JAAVVJ|G4P62_T028122"; product "vacuolar protein sorting 13 homolog A (S. cerevisiae)"; transcript_biotype "mRNA"; exon_number "41";
CM025026.1	Genbank	exon	21201140	21201241	.	+	.	gene_id "G4P62_016845"; transcript_id "gnl|WGS:JAAVVJ|G4P62_T028122"; gene "vps13a"; locus_tag "G4P62_016845"; note "transcript variant X2"; orig_protein_id "gnl|WGS:JAAVVJ|G4P62_P028122"; orig_transcript_id "gnl|WGS:JAAVVJ|G4P62_T028122"; product "vacuolar protein sorting 13 homolog A (S. cerevisiae)"; transcript_biotype "mRNA"; exon_number "42";
CM025026.1	Genbank	exon	21201321	21201473	.	+	.	gene_id "G4P62_016845"; transcript_id "gnl|WGS:JAAVVJ|G4P62_T028122"; gene "vps13a"; locus_tag "G4P62_016845"; note "transcript variant X2"; orig_protein_id "gnl|WGS:JAAVVJ|G4P62_P028122"; orig_transcript_id "gnl|WGS:JAAVVJ|G4P62_T028122"; product "vacuolar protein sorting 13 homolog A (S. cerevisiae)"; transcript_biotype "mRNA"; exon_number "43";
CM025026.1	Genbank	exon	21201552	21201810	.	+	.	gene_id "G4P62_016845"; transcript_id "gnl|WGS:JAAVVJ|G4P62_T028122"; gene "vps13a"; locus_tag "G4P62_016845"; note "transcript variant X2"; orig_protein_id "gnl|WGS:JAAVVJ|G4P62_P028122"; orig_transcript_id "gnl|WGS:JAAVVJ|G4P62_T028122"; product "vacuolar protein sorting 13 homolog A (S. cerevisiae)"; transcript_biotype "mRNA"; exon_number "44";
CM025026.1	Genbank	exon	21201882	21202042	.	+	.	gene_id "G4P62_016845"; transcript_id "gnl|WGS:JAAVVJ|G4P62_T028122"; gene "vps13a"; locus_tag "G4P62_016845"; note "transcript variant X2"; orig_protein_id "gnl|WGS:JAAVVJ|G4P62_P028122"; orig_transcript_id "gnl|WGS:JAAVVJ|G4P62_T028122"; product "vacuolar protein sorting 13 homolog A (S. cerevisiae)"; transcript_biotype "mRNA"; exon_number "45";
CM025026.1	Genbank	exon	21203164	21203267	.	+	.	gene_id "G4P62_016845"; transcript_id "gnl|WGS:JAAVVJ|G4P62_T028122"; gene "vps13a"; locus_tag "G4P62_016845"; note "transcript variant X2"; orig_protein_id "gnl|WGS:JAAVVJ|G4P62_P028122"; orig_transcript_id "gnl|WGS:JAAVVJ|G4P62_T028122"; product "vacuolar protein sorting 13 homolog A (S. cerevisiae)"; transcript_biotype "mRNA"; exon_number "46";
CM025026.1	Genbank	exon	21203425	21203728	.	+	.	gene_id "G4P62_016845"; transcript_id "gnl|WGS:JAAVVJ|G4P62_T028122"; gene "vps13a"; locus_tag "G4P62_016845"; note "transcript variant X2"; orig_protein_id "gnl|WGS:JAAVVJ|G4P62_P028122"; orig_transcript_id "gnl|WGS:JAAVVJ|G4P62_T028122"; product "vacuolar protein sorting 13 homolog A (S. cerevisiae)"; transcript_biotype "mRNA"; exon_number "47";
CM025026.1	Genbank	exon	21205433	21205569	.	+	.	gene_id "G4P62_016845"; transcript_id "gnl|WGS:JAAVVJ|G4P62_T028122"; gene "vps13a"; locus_tag "G4P62_016845"; note "transcript variant X2"; orig_protein_id "gnl|WGS:JAAVVJ|G4P62_P028122"; orig_transcript_id "gnl|WGS:JAAVVJ|G4P62_T028122"; product "vacuolar protein sorting 13 homolog A (S. cerevisiae)"; transcript_biotype "mRNA"; exon_number "48";
CM025026.1	Genbank	exon	21205675	21205969	.	+	.	gene_id "G4P62_016845"; transcript_id "gnl|WGS:JAAVVJ|G4P62_T028122"; gene "vps13a"; locus_tag "G4P62_016845"; note "transcript variant X2"; orig_protein_id "gnl|WGS:JAAVVJ|G4P62_P028122"; orig_transcript_id "gnl|WGS:JAAVVJ|G4P62_T028122"; product "vacuolar protein sorting 13 homolog A (S. cerevisiae)"; transcript_biotype "mRNA"; exon_number "49";
CM025026.1	Genbank	exon	21206138	21206242	.	+	.	gene_id "G4P62_016845"; transcript_id "gnl|WGS:JAAVVJ|G4P62_T028122"; gene "vps13a"; locus_tag "G4P62_016845"; note "transcript variant X2"; orig_protein_id "gnl|WGS:JAAVVJ|G4P62_P028122"; orig_transcript_id "gnl|WGS:JAAVVJ|G4P62_T028122"; product "vacuolar protein sorting 13 homolog A (S. cerevisiae)"; transcript_biotype "mRNA"; exon_number "50";
CM025026.1	Genbank	exon	21207592	21207738	.	+	.	gene_id "G4P62_016845"; transcript_id "gnl|WGS:JAAVVJ|G4P62_T028122"; gene "vps13a"; locus_tag "G4P62_016845"; note "transcript variant X2"; orig_protein_id "gnl|WGS:JAAVVJ|G4P62_P028122"; orig_transcript_id "gnl|WGS:JAAVVJ|G4P62_T028122"; product "vacuolar protein sorting 13 homolog A (S. cerevisiae)"; transcript_biotype "mRNA"; exon_number "51";
CM025026.1	Genbank	exon	21207821	21207952	.	+	.	gene_id "G4P62_016845"; transcript_id "gnl|WGS:JAAVVJ|G4P62_T028122"; gene "vps13a"; locus_tag "G4P62_016845"; note "transcript variant X2"; orig_protein_id "gnl|WGS:JAAVVJ|G4P62_P028122"; orig_transcript_id "gnl|WGS:JAAVVJ|G4P62_T028122"; product "vacuolar protein sorting 13 homolog A (S. cerevisiae)"; transcript_biotype "mRNA"; exon_number "52";
CM025026.1	Genbank	exon	21208037	21208170	.	+	.	gene_id "G4P62_016845"; transcript_id "gnl|WGS:JAAVVJ|G4P62_T028122"; gene "vps13a"; locus_tag "G4P62_016845"; note "transcript variant X2"; orig_protein_id "gnl|WGS:JAAVVJ|G4P62_P028122"; orig_transcript_id "gnl|WGS:JAAVVJ|G4P62_T028122"; product "vacuolar protein sorting 13 homolog A (S. cerevisiae)"; transcript_biotype "mRNA"; exon_number "53";
CM025026.1	Genbank	exon	21208549	21208617	.	+	.	gene_id "G4P62_016845"; transcript_id "gnl|WGS:JAAVVJ|G4P62_T028122"; gene "vps13a"; locus_tag "G4P62_016845"; note "transcript variant X2"; orig_protein_id "gnl|WGS:JAAVVJ|G4P62_P028122"; orig_transcript_id "gnl|WGS:JAAVVJ|G4P62_T028122"; product "vacuolar protein sorting 13 homolog A (S. cerevisiae)"; transcript_biotype "mRNA"; exon_number "54";
CM025026.1	Genbank	exon	21210125	21210257	.	+	.	gene_id "G4P62_016845"; transcript_id "gnl|WGS:JAAVVJ|G4P62_T028122"; gene "vps13a"; locus_tag "G4P62_016845"; note "transcript variant X2"; orig_protein_id "gnl|WGS:JAAVVJ|G4P62_P028122"; orig_transcript_id "gnl|WGS:JAAVVJ|G4P62_T028122"; product "vacuolar protein sorting 13 homolog A (S. cerevisiae)"; transcript_biotype "mRNA"; exon_number "55";
CM025026.1	Genbank	exon	21212251	21212308	.	+	.	gene_id "G4P62_016845"; transcript_id "gnl|WGS:JAAVVJ|G4P62_T028122"; gene "vps13a"; locus_tag "G4P62_016845"; note "transcript variant X2"; orig_protein_id "gnl|WGS:JAAVVJ|G4P62_P028122"; orig_transcript_id "gnl|WGS:JAAVVJ|G4P62_T028122"; product "vacuolar protein sorting 13 homolog A (S. cerevisiae)"; transcript_biotype "mRNA"; exon_number "56";
CM025026.1	Genbank	exon	21212504	21212675	.	+	.	gene_id "G4P62_016845"; transcript_id "gnl|WGS:JAAVVJ|G4P62_T028122"; gene "vps13a"; locus_tag "G4P62_016845"; note "transcript variant X2"; orig_protein_id "gnl|WGS:JAAVVJ|G4P62_P028122"; orig_transcript_id "gnl|WGS:JAAVVJ|G4P62_T028122"; product "vacuolar protein sorting 13 homolog A (S. cerevisiae)"; transcript_biotype "mRNA"; exon_number "57";
CM025026.1	Genbank	exon	21212862	21213015	.	+	.	gene_id "G4P62_016845"; transcript_id "gnl|WGS:JAAVVJ|G4P62_T028122"; gene "vps13a"; locus_tag "G4P62_016845"; note "transcript variant X2"; orig_protein_id "gnl|WGS:JAAVVJ|G4P62_P028122"; orig_transcript_id "gnl|WGS:JAAVVJ|G4P62_T028122"; product "vacuolar protein sorting 13 homolog A (S. cerevisiae)"; transcript_biotype "mRNA"; exon_number "58";
CM025026.1	Genbank	exon	21213105	21213251	.	+	.	gene_id "G4P62_016845"; transcript_id "gnl|WGS:JAAVVJ|G4P62_T028122"; gene "vps13a"; locus_tag "G4P62_016845"; note "transcript variant X2"; orig_protein_id "gnl|WGS:JAAVVJ|G4P62_P028122"; orig_transcript_id "gnl|WGS:JAAVVJ|G4P62_T028122"; product "vacuolar protein sorting 13 homolog A (S. cerevisiae)"; transcript_biotype "mRNA"; exon_number "59";
CM025026.1	Genbank	exon	21213419	21213648	.	+	.	gene_id "G4P62_016845"; transcript_id "gnl|WGS:JAAVVJ|G4P62_T028122"; gene "vps13a"; locus_tag "G4P62_016845"; note "transcript variant X2"; orig_protein_id "gnl|WGS:JAAVVJ|G4P62_P028122"; orig_transcript_id "gnl|WGS:JAAVVJ|G4P62_T028122"; product "vacuolar protein sorting 13 homolog A (S. cerevisiae)"; transcript_biotype "mRNA"; exon_number "60";
CM025026.1	Genbank	exon	21213873	21213987	.	+	.	gene_id "G4P62_016845"; transcript_id "gnl|WGS:JAAVVJ|G4P62_T028122"; gene "vps13a"; locus_tag "G4P62_016845"; note "transcript variant X2"; orig_protein_id "gnl|WGS:JAAVVJ|G4P62_P028122"; orig_transcript_id "gnl|WGS:JAAVVJ|G4P62_T028122"; product "vacuolar protein sorting 13 homolog A (S. cerevisiae)"; transcript_biotype "mRNA"; exon_number "61";
CM025026.1	Genbank	exon	21214091	21214204	.	+	.	gene_id "G4P62_016845"; transcript_id "gnl|WGS:JAAVVJ|G4P62_T028122"; gene "vps13a"; locus_tag "G4P62_016845"; note "transcript variant X2"; orig_protein_id "gnl|WGS:JAAVVJ|G4P62_P028122"; orig_transcript_id "gnl|WGS:JAAVVJ|G4P62_T028122"; product "vacuolar protein sorting 13 homolog A (S. cerevisiae)"; transcript_biotype "mRNA"; exon_number "62";
CM025026.1	Genbank	exon	21215909	21216054	.	+	.	gene_id "G4P62_016845"; transcript_id "gnl|WGS:JAAVVJ|G4P62_T028122"; gene "vps13a"; locus_tag "G4P62_016845"; note "transcript variant X2"; orig_protein_id "gnl|WGS:JAAVVJ|G4P62_P028122"; orig_transcript_id "gnl|WGS:JAAVVJ|G4P62_T028122"; product "vacuolar protein sorting 13 homolog A (S. cerevisiae)"; transcript_biotype "mRNA"; exon_number "63";
CM025026.1	Genbank	exon	21216161	21216242	.	+	.	gene_id "G4P62_016845"; transcript_id "gnl|WGS:JAAVVJ|G4P62_T028122"; gene "vps13a"; locus_tag "G4P62_016845"; note "transcript variant X2"; orig_protein_id "gnl|WGS:JAAVVJ|G4P62_P028122"; orig_transcript_id "gnl|WGS:JAAVVJ|G4P62_T028122"; product "vacuolar protein sorting 13 homolog A (S. cerevisiae)"; transcript_biotype "mRNA"; exon_number "64";
CM025026.1	Genbank	exon	21216347	21216460	.	+	.	gene_id "G4P62_016845"; transcript_id "gnl|WGS:JAAVVJ|G4P62_T028122"; gene "vps13a"; locus_tag "G4P62_016845"; note "transcript variant X2"; orig_protein_id "gnl|WGS:JAAVVJ|G4P62_P028122"; orig_transcript_id "gnl|WGS:JAAVVJ|G4P62_T028122"; product "vacuolar protein sorting 13 homolog A (S. cerevisiae)"; transcript_biotype "mRNA"; exon_number "65";
CM025026.1	Genbank	exon	21217056	21217131	.	+	.	gene_id "G4P62_016845"; transcript_id "gnl|WGS:JAAVVJ|G4P62_T028122"; gene "vps13a"; locus_tag "G4P62_016845"; note "transcript variant X2"; orig_protein_id "gnl|WGS:JAAVVJ|G4P62_P028122"; orig_transcript_id "gnl|WGS:JAAVVJ|G4P62_T028122"; product "vacuolar protein sorting 13 homolog A (S. cerevisiae)"; transcript_biotype "mRNA"; exon_number "66";
CM025026.1	Genbank	exon	21217341	21217504	.	+	.	gene_id "G4P62_016845"; transcript_id "gnl|WGS:JAAVVJ|G4P62_T028122"; gene "vps13a"; locus_tag "G4P62_016845"; note "transcript variant X2"; orig_protein_id "gnl|WGS:JAAVVJ|G4P62_P028122"; orig_transcript_id "gnl|WGS:JAAVVJ|G4P62_T028122"; product "vacuolar protein sorting 13 homolog A (S. cerevisiae)"; transcript_biotype "mRNA"; exon_number "67";
CM025026.1	Genbank	exon	21218376	21218626	.	+	.	gene_id "G4P62_016845"; transcript_id "gnl|WGS:JAAVVJ|G4P62_T028122"; gene "vps13a"; locus_tag "G4P62_016845"; note "transcript variant X2"; orig_protein_id "gnl|WGS:JAAVVJ|G4P62_P028122"; orig_transcript_id "gnl|WGS:JAAVVJ|G4P62_T028122"; product "vacuolar protein sorting 13 homolog A (S. cerevisiae)"; transcript_biotype "mRNA"; exon_number "68";
CM025026.1	Genbank	exon	21218726	21218840	.	+	.	gene_id "G4P62_016845"; transcript_id "gnl|WGS:JAAVVJ|G4P62_T028122"; gene "vps13a"; locus_tag "G4P62_016845"; note "transcript variant X2"; orig_protein_id "gnl|WGS:JAAVVJ|G4P62_P028122"; orig_transcript_id "gnl|WGS:JAAVVJ|G4P62_T028122"; product "vacuolar protein sorting 13 homolog A (S. cerevisiae)"; transcript_biotype "mRNA"; exon_number "69";
CM025026.1	Genbank	exon	21221709	21221794	.	+	.	gene_id "G4P62_016845"; transcript_id "gnl|WGS:JAAVVJ|G4P62_T028122"; gene "vps13a"; locus_tag "G4P62_016845"; note "transcript variant X2"; orig_protein_id "gnl|WGS:JAAVVJ|G4P62_P028122"; orig_transcript_id "gnl|WGS:JAAVVJ|G4P62_T028122"; product "vacuolar protein sorting 13 homolog A (S. cerevisiae)"; transcript_biotype "mRNA"; exon_number "70";
CM025026.1	Genbank	exon	21222793	21222916	.	+	.	gene_id "G4P62_016845"; transcript_id "gnl|WGS:JAAVVJ|G4P62_T028122"; gene "vps13a"; locus_tag "G4P62_016845"; note "transcript variant X2"; orig_protein_id "gnl|WGS:JAAVVJ|G4P62_P028122"; orig_transcript_id "gnl|WGS:JAAVVJ|G4P62_T028122"; product "vacuolar protein sorting 13 homolog A (S. cerevisiae)"; transcript_biotype "mRNA"; exon_number "71";
CM025026.1	Genbank	exon	21222990	21223064	.	+	.	gene_id "G4P62_016845"; transcript_id "gnl|WGS:JAAVVJ|G4P62_T028122"; gene "vps13a"; locus_tag "G4P62_016845"; note "transcript variant X2"; orig_protein_id "gnl|WGS:JAAVVJ|G4P62_P028122"; orig_transcript_id "gnl|WGS:JAAVVJ|G4P62_T028122"; product "vacuolar protein sorting 13 homolog A (S. cerevisiae)"; transcript_biotype "mRNA"; exon_number "72";
CM025026.1	Genbank	exon	21223145	21224208	.	+	.	gene_id "G4P62_016845"; transcript_id "gnl|WGS:JAAVVJ|G4P62_T028122"; gene "vps13a"; locus_tag "G4P62_016845"; note "transcript variant X2"; orig_protein_id "gnl|WGS:JAAVVJ|G4P62_P028122"; orig_transcript_id "gnl|WGS:JAAVVJ|G4P62_T028122"; product "vacuolar protein sorting 13 homolog A (S. cerevisiae)"; transcript_biotype "mRNA"; exon_number "73";
CM025026.1	Genbank	CDS	21165646	21165745	.	+	0	gene_id "G4P62_016845"; transcript_id "gnl|WGS:JAAVVJ|G4P62_T028122"; gbkey "CDS"; gene "vps13a"; locus_tag "G4P62_016845"; orig_transcript_id "gnl|WGS:JAAVVJ|G4P62_T028122"; product "transcript variant X2"; protein_id "KAF7200391.1"; exon_number "1";
CM025026.1	Genbank	CDS	21166567	21166610	.	+	2	gene_id "G4P62_016845"; transcript_id "gnl|WGS:JAAVVJ|G4P62_T028122"; gbkey "CDS"; gene "vps13a"; locus_tag "G4P62_016845"; orig_transcript_id "gnl|WGS:JAAVVJ|G4P62_T028122"; product "transcript variant X2"; protein_id "KAF7200391.1"; exon_number "2";
CM025026.1	Genbank	CDS	21166689	21166731	.	+	0	gene_id "G4P62_016845"; transcript_id "gnl|WGS:JAAVVJ|G4P62_T028122"; gbkey "CDS"; gene "vps13a"; locus_tag "G4P62_016845"; orig_transcript_id "gnl|WGS:JAAVVJ|G4P62_T028122"; product "transcript variant X2"; protein_id "KAF7200391.1"; exon_number "3";
CM025026.1	Genbank	CDS	21166805	21166900	.	+	2	gene_id "G4P62_016845"; transcript_id "gnl|WGS:JAAVVJ|G4P62_T028122"; gbkey "CDS"; gene "vps13a"; locus_tag "G4P62_016845"; orig_transcript_id "gnl|WGS:JAAVVJ|G4P62_T028122"; product "transcript variant X2"; protein_id "KAF7200391.1"; exon_number "4";
CM025026.1	Genbank	CDS	21168097	21168198	.	+	2	gene_id "G4P62_016845"; transcript_id "gnl|WGS:JAAVVJ|G4P62_T028122"; gbkey "CDS"; gene "vps13a"; locus_tag "G4P62_016845"; orig_transcript_id "gnl|WGS:JAAVVJ|G4P62_T028122"; product "transcript variant X2"; protein_id "KAF7200391.1"; exon_number "5";
CM025026.1	Genbank	CDS	21168459	21168568	.	+	2	gene_id "G4P62_016845"; transcript_id "gnl|WGS:JAAVVJ|G4P62_T028122"; gbkey "CDS"; gene "vps13a"; locus_tag "G4P62_016845"; orig_transcript_id "gnl|WGS:JAAVVJ|G4P62_T028122"; product "transcript variant X2"; protein_id "KAF7200391.1"; exon_number "6";
CM025026.1	Genbank	CDS	21168723	21168782	.	+	0	gene_id "G4P62_016845"; transcript_id "gnl|WGS:JAAVVJ|G4P62_T028122"; gbkey "CDS"; gene "vps13a"; locus_tag "G4P62_016845"; orig_transcript_id "gnl|WGS:JAAVVJ|G4P62_T028122"; product "transcript variant X2"; protein_id "KAF7200391.1"; exon_number "7";
CM025026.1	Genbank	CDS	21168864	21168923	.	+	0	gene_id "G4P62_016845"; transcript_id "gnl|WGS:JAAVVJ|G4P62_T028122"; gbkey "CDS"; gene "vps13a"; locus_tag "G4P62_016845"; orig_transcript_id "gnl|WGS:JAAVVJ|G4P62_T028122"; product "transcript variant X2"; protein_id "KAF7200391.1"; exon_number "8";
CM025026.1	Genbank	CDS	21169136	21169216	.	+	0	gene_id "G4P62_016845"; transcript_id "gnl|WGS:JAAVVJ|G4P62_T028122"; gbkey "CDS"; gene "vps13a"; locus_tag "G4P62_016845"; orig_transcript_id "gnl|WGS:JAAVVJ|G4P62_T028122"; product "transcript variant X2"; protein_id "KAF7200391.1"; exon_number "9";
CM025026.1	Genbank	CDS	21169415	21169472	.	+	0	gene_id "G4P62_016845"; transcript_id "gnl|WGS:JAAVVJ|G4P62_T028122"; gbkey "CDS"; gene "vps13a"; locus_tag "G4P62_016845"; orig_transcript_id "gnl|WGS:JAAVVJ|G4P62_T028122"; product "transcript variant X2"; protein_id "KAF7200391.1"; exon_number "10";
CM025026.1	Genbank	CDS	21170409	21170536	.	+	2	gene_id "G4P62_016845"; transcript_id "gnl|WGS:JAAVVJ|G4P62_T028122"; gbkey "CDS"; gene "vps13a"; locus_tag "G4P62_016845"; orig_transcript_id "gnl|WGS:JAAVVJ|G4P62_T028122"; product "transcript variant X2"; protein_id "KAF7200391.1"; exon_number "11";
CM025026.1	Genbank	CDS	21170729	21170835	.	+	0	gene_id "G4P62_016845"; transcript_id "gnl|WGS:JAAVVJ|G4P62_T028122"; gbkey "CDS"; gene "vps13a"; locus_tag "G4P62_016845"; orig_transcript_id "gnl|WGS:JAAVVJ|G4P62_T028122"; product "transcript variant X2"; protein_id "KAF7200391.1"; exon_number "12";
CM025026.1	Genbank	CDS	21170942	21171113	.	+	1	gene_id "G4P62_016845"; transcript_id "gnl|WGS:JAAVVJ|G4P62_T028122"; gbkey "CDS"; gene "vps13a"; locus_tag "G4P62_016845"; orig_transcript_id "gnl|WGS:JAAVVJ|G4P62_T028122"; product "transcript variant X2"; protein_id "KAF7200391.1"; exon_number "13";
CM025026.1	Genbank	CDS	21171797	21171859	.	+	0	gene_id "G4P62_016845"; transcript_id "gnl|WGS:JAAVVJ|G4P62_T028122"; gbkey "CDS"; gene "vps13a"; locus_tag "G4P62_016845"; orig_transcript_id "gnl|WGS:JAAVVJ|G4P62_T028122"; product "transcript variant X2"; protein_id "KAF7200391.1"; exon_number "14";
CM025026.1	Genbank	CDS	21172057	21172189	.	+	0	gene_id "G4P62_016845"; transcript_id "gnl|WGS:JAAVVJ|G4P62_T028122"; gbkey "CDS"; gene "vps13a"; locus_tag "G4P62_016845"; orig_transcript_id "gnl|WGS:JAAVVJ|G4P62_T028122"; product "transcript variant X2"; protein_id "KAF7200391.1"; exon_number "15";
CM025026.1	Genbank	CDS	21176247	21176341	.	+	2	gene_id "G4P62_016845"; transcript_id "gnl|WGS:JAAVVJ|G4P62_T028122"; gbkey "CDS"; gene "vps13a"; locus_tag "G4P62_016845"; orig_transcript_id "gnl|WGS:JAAVVJ|G4P62_T028122"; product "transcript variant X2"; protein_id "KAF7200391.1"; exon_number "16";
CM025026.1	Genbank	CDS	21176451	21176593	.	+	0	gene_id "G4P62_016845"; transcript_id "gnl|WGS:JAAVVJ|G4P62_T028122"; gbkey "CDS"; gene "vps13a"; locus_tag "G4P62_016845"; orig_transcript_id "gnl|WGS:JAAVVJ|G4P62_T028122"; product "transcript variant X2"; protein_id "KAF7200391.1"; exon_number "17";
CM025026.1	Genbank	CDS	21176767	21176968	.	+	1	gene_id "G4P62_016845"; transcript_id "gnl|WGS:JAAVVJ|G4P62_T028122"; gbkey "CDS"; gene "vps13a"; locus_tag "G4P62_016845"; orig_transcript_id "gnl|WGS:JAAVVJ|G4P62_T028122"; product "transcript variant X2"; protein_id "KAF7200391.1"; exon_number "18";
CM025026.1	Genbank	CDS	21177048	21177162	.	+	0	gene_id "G4P62_016845"; transcript_id "gnl|WGS:JAAVVJ|G4P62_T028122"; gbkey "CDS"; gene "vps13a"; locus_tag "G4P62_016845"; orig_transcript_id "gnl|WGS:JAAVVJ|G4P62_T028122"; product "transcript variant X2"; protein_id "KAF7200391.1"; exon_number "19";
CM025026.1	Genbank	CDS	21181844	21182077	.	+	2	gene_id "G4P62_016845"; transcript_id "gnl|WGS:JAAVVJ|G4P62_T028122"; gbkey "CDS"; gene "vps13a"; locus_tag "G4P62_016845"; orig_transcript_id "gnl|WGS:JAAVVJ|G4P62_T028122"; product "transcript variant X2"; protein_id "KAF7200391.1"; exon_number "20";
CM025026.1	Genbank	CDS	21182337	21182454	.	+	2	gene_id "G4P62_016845"; transcript_id "gnl|WGS:JAAVVJ|G4P62_T028122"; gbkey "CDS"; gene "vps13a"; locus_tag "G4P62_016845"; orig_transcript_id "gnl|WGS:JAAVVJ|G4P62_T028122"; product "transcript variant X2"; protein_id "KAF7200391.1"; exon_number "21";
CM025026.1	Genbank	CDS	21182541	21182676	.	+	1	gene_id "G4P62_016845"; transcript_id "gnl|WGS:JAAVVJ|G4P62_T028122"; gbkey "CDS"; gene "vps13a"; locus_tag "G4P62_016845"; orig_transcript_id "gnl|WGS:JAAVVJ|G4P62_T028122"; product "transcript variant X2"; protein_id "KAF7200391.1"; exon_number "22";
CM025026.1	Genbank	CDS	21182738	21182849	.	+	0	gene_id "G4P62_016845"; transcript_id "gnl|WGS:JAAVVJ|G4P62_T028122"; gbkey "CDS"; gene "vps13a"; locus_tag "G4P62_016845"; orig_transcript_id "gnl|WGS:JAAVVJ|G4P62_T028122"; product "transcript variant X2"; protein_id "KAF7200391.1"; exon_number "23";
CM025026.1	Genbank	CDS	21182947	21183122	.	+	2	gene_id "G4P62_016845"; transcript_id "gnl|WGS:JAAVVJ|G4P62_T028122"; gbkey "CDS"; gene "vps13a"; locus_tag "G4P62_016845"; orig_transcript_id "gnl|WGS:JAAVVJ|G4P62_T028122"; product "transcript variant X2"; protein_id "KAF7200391.1"; exon_number "24";
CM025026.1	Genbank	CDS	21184503	21184659	.	+	0	gene_id "G4P62_016845"; transcript_id "gnl|WGS:JAAVVJ|G4P62_T028122"; gbkey "CDS"; gene "vps13a"; locus_tag "G4P62_016845"; orig_transcript_id "gnl|WGS:JAAVVJ|G4P62_T028122"; product "transcript variant X2"; protein_id "KAF7200391.1"; exon_number "25";
CM025026.1	Genbank	CDS	21184742	21184821	.	+	2	gene_id "G4P62_016845"; transcript_id "gnl|WGS:JAAVVJ|G4P62_T028122"; gbkey "CDS"; gene "vps13a"; locus_tag "G4P62_016845"; orig_transcript_id "gnl|WGS:JAAVVJ|G4P62_T028122"; product "transcript variant X2"; protein_id "KAF7200391.1"; exon_number "26";
CM025026.1	Genbank	CDS	21184922	21184981	.	+	0	gene_id "G4P62_016845"; transcript_id "gnl|WGS:JAAVVJ|G4P62_T028122"; gbkey "CDS"; gene "vps13a"; locus_tag "G4P62_016845"; orig_transcript_id "gnl|WGS:JAAVVJ|G4P62_T028122"; product "transcript variant X2"; protein_id "KAF7200391.1"; exon_number "27";
CM025026.1	Genbank	CDS	21185084	21185282	.	+	0	gene_id "G4P62_016845"; transcript_id "gnl|WGS:JAAVVJ|G4P62_T028122"; gbkey "CDS"; gene "vps13a"; locus_tag "G4P62_016845"; orig_transcript_id "gnl|WGS:JAAVVJ|G4P62_T028122"; product "transcript variant X2"; protein_id "KAF7200391.1"; exon_number "28";
CM025026.1	Genbank	CDS	21185410	21185526	.	+	2	gene_id "G4P62_016845"; transcript_id "gnl|WGS:JAAVVJ|G4P62_T028122"; gbkey "CDS"; gene "vps13a"; locus_tag "G4P62_016845"; orig_transcript_id "gnl|WGS:JAAVVJ|G4P62_T028122"; product "transcript variant X2"; protein_id "KAF7200391.1"; exon_number "29";
CM025026.1	Genbank	CDS	21185740	21185843	.	+	2	gene_id "G4P62_016845"; transcript_id "gnl|WGS:JAAVVJ|G4P62_T028122"; gbkey "CDS"; gene "vps13a"; locus_tag "G4P62_016845"; orig_transcript_id "gnl|WGS:JAAVVJ|G4P62_T028122"; product "transcript variant X2"; protein_id "KAF7200391.1"; exon_number "30";
CM025026.1	Genbank	CDS	21186801	21186968	.	+	0	gene_id "G4P62_016845"; transcript_id "gnl|WGS:JAAVVJ|G4P62_T028122"; gbkey "CDS"; gene "vps13a"; locus_tag "G4P62_016845"; orig_transcript_id "gnl|WGS:JAAVVJ|G4P62_T028122"; product "transcript variant X2"; protein_id "KAF7200391.1"; exon_number "31";
CM025026.1	Genbank	CDS	21187070	21187377	.	+	0	gene_id "G4P62_016845"; transcript_id "gnl|WGS:JAAVVJ|G4P62_T028122"; gbkey "CDS"; gene "vps13a"; locus_tag "G4P62_016845"; orig_transcript_id "gnl|WGS:JAAVVJ|G4P62_T028122"; product "transcript variant X2"; protein_id "KAF7200391.1"; exon_number "32";
CM025026.1	Genbank	CDS	21187451	21187598	.	+	1	gene_id "G4P62_016845"; transcript_id "gnl|WGS:JAAVVJ|G4P62_T028122"; gbkey "CDS"; gene "vps13a"; locus_tag "G4P62_016845"; orig_transcript_id "gnl|WGS:JAAVVJ|G4P62_T028122"; product "transcript variant X2"; protein_id "KAF7200391.1"; exon_number "33";
CM025026.1	Genbank	CDS	21187777	21187948	.	+	0	gene_id "G4P62_016845"; transcript_id "gnl|WGS:JAAVVJ|G4P62_T028122"; gbkey "CDS"; gene "vps13a"; locus_tag "G4P62_016845"; orig_transcript_id "gnl|WGS:JAAVVJ|G4P62_T028122"; product "transcript variant X2"; protein_id "KAF7200391.1"; exon_number "34";
CM025026.1	Genbank	CDS	21188098	21188222	.	+	2	gene_id "G4P62_016845"; transcript_id "gnl|WGS:JAAVVJ|G4P62_T028122"; gbkey "CDS"; gene "vps13a"; locus_tag "G4P62_016845"; orig_transcript_id "gnl|WGS:JAAVVJ|G4P62_T028122"; product "transcript variant X2"; protein_id "KAF7200391.1"; exon_number "35";
CM025026.1	Genbank	CDS	21188311	21188480	.	+	0	gene_id "G4P62_016845"; transcript_id "gnl|WGS:JAAVVJ|G4P62_T028122"; gbkey "CDS"; gene "vps13a"; locus_tag "G4P62_016845"; orig_transcript_id "gnl|WGS:JAAVVJ|G4P62_T028122"; product "transcript variant X2"; protein_id "KAF7200391.1"; exon_number "36";
CM025026.1	Genbank	CDS	21189398	21189654	.	+	1	gene_id "G4P62_016845"; transcript_id "gnl|WGS:JAAVVJ|G4P62_T028122"; gbkey "CDS"; gene "vps13a"; locus_tag "G4P62_016845"; orig_transcript_id "gnl|WGS:JAAVVJ|G4P62_T028122"; product "transcript variant X2"; protein_id "KAF7200391.1"; exon_number "37";
CM025026.1	Genbank	CDS	21189869	21190053	.	+	2	gene_id "G4P62_016845"; transcript_id "gnl|WGS:JAAVVJ|G4P62_T028122"; gbkey "CDS"; gene "vps13a"; locus_tag "G4P62_016845"; orig_transcript_id "gnl|WGS:JAAVVJ|G4P62_T028122"; product "transcript variant X2"; protein_id "KAF7200391.1"; exon_number "38";
CM025026.1	Genbank	CDS	21190149	21190292	.	+	0	gene_id "G4P62_016845"; transcript_id "gnl|WGS:JAAVVJ|G4P62_T028122"; gbkey "CDS"; gene "vps13a"; locus_tag "G4P62_016845"; orig_transcript_id "gnl|WGS:JAAVVJ|G4P62_T028122"; product "transcript variant X2"; protein_id "KAF7200391.1"; exon_number "39";
CM025026.1	Genbank	CDS	21200571	21200780	.	+	0	gene_id "G4P62_016845"; transcript_id "gnl|WGS:JAAVVJ|G4P62_T028122"; gbkey "CDS"; gene "vps13a"; locus_tag "G4P62_016845"; orig_transcript_id "gnl|WGS:JAAVVJ|G4P62_T028122"; product "transcript variant X2"; protein_id "KAF7200391.1"; exon_number "40";
CM025026.1	Genbank	CDS	21200886	21201029	.	+	0	gene_id "G4P62_016845"; transcript_id "gnl|WGS:JAAVVJ|G4P62_T028122"; gbkey "CDS"; gene "vps13a"; locus_tag "G4P62_016845"; orig_transcript_id "gnl|WGS:JAAVVJ|G4P62_T028122"; product "transcript variant X2"; protein_id "KAF7200391.1"; exon_number "41";
CM025026.1	Genbank	CDS	21201140	21201241	.	+	0	gene_id "G4P62_016845"; transcript_id "gnl|WGS:JAAVVJ|G4P62_T028122"; gbkey "CDS"; gene "vps13a"; locus_tag "G4P62_016845"; orig_transcript_id "gnl|WGS:JAAVVJ|G4P62_T028122"; product "transcript variant X2"; protein_id "KAF7200391.1"; exon_number "42";
CM025026.1	Genbank	CDS	21201321	21201473	.	+	0	gene_id "G4P62_016845"; transcript_id "gnl|WGS:JAAVVJ|G4P62_T028122"; gbkey "CDS"; gene "vps13a"; locus_tag "G4P62_016845"; orig_transcript_id "gnl|WGS:JAAVVJ|G4P62_T028122"; product "transcript variant X2"; protein_id "KAF7200391.1"; exon_number "43";
CM025026.1	Genbank	CDS	21201552	21201810	.	+	0	gene_id "G4P62_016845"; transcript_id "gnl|WGS:JAAVVJ|G4P62_T028122"; gbkey "CDS"; gene "vps13a"; locus_tag "G4P62_016845"; orig_transcript_id "gnl|WGS:JAAVVJ|G4P62_T028122"; product "transcript variant X2"; protein_id "KAF7200391.1"; exon_number "44";
CM025026.1	Genbank	CDS	21201882	21202042	.	+	2	gene_id "G4P62_016845"; transcript_id "gnl|WGS:JAAVVJ|G4P62_T028122"; gbkey "CDS"; gene "vps13a"; locus_tag "G4P62_016845"; orig_transcript_id "gnl|WGS:JAAVVJ|G4P62_T028122"; product "transcript variant X2"; protein_id "KAF7200391.1"; exon_number "45";
CM025026.1	Genbank	CDS	21203164	21203267	.	+	0	gene_id "G4P62_016845"; transcript_id "gnl|WGS:JAAVVJ|G4P62_T028122"; gbkey "CDS"; gene "vps13a"; locus_tag "G4P62_016845"; orig_transcript_id "gnl|WGS:JAAVVJ|G4P62_T028122"; product "transcript variant X2"; protein_id "KAF7200391.1"; exon_number "46";
CM025026.1	Genbank	CDS	21203425	21203728	.	+	1	gene_id "G4P62_016845"; transcript_id "gnl|WGS:JAAVVJ|G4P62_T028122"; gbkey "CDS"; gene "vps13a"; locus_tag "G4P62_016845"; orig_transcript_id "gnl|WGS:JAAVVJ|G4P62_T028122"; product "transcript variant X2"; protein_id "KAF7200391.1"; exon_number "47";
CM025026.1	Genbank	CDS	21205433	21205569	.	+	0	gene_id "G4P62_016845"; transcript_id "gnl|WGS:JAAVVJ|G4P62_T028122"; gbkey "CDS"; gene "vps13a"; locus_tag "G4P62_016845"; orig_transcript_id "gnl|WGS:JAAVVJ|G4P62_T028122"; product "transcript variant X2"; protein_id "KAF7200391.1"; exon_number "48";
CM025026.1	Genbank	CDS	21205675	21205969	.	+	1	gene_id "G4P62_016845"; transcript_id "gnl|WGS:JAAVVJ|G4P62_T028122"; gbkey "CDS"; gene "vps13a"; locus_tag "G4P62_016845"; orig_transcript_id "gnl|WGS:JAAVVJ|G4P62_T028122"; product "transcript variant X2"; protein_id "KAF7200391.1"; exon_number "49";
CM025026.1	Genbank	CDS	21206138	21206242	.	+	0	gene_id "G4P62_016845"; transcript_id "gnl|WGS:JAAVVJ|G4P62_T028122"; gbkey "CDS"; gene "vps13a"; locus_tag "G4P62_016845"; orig_transcript_id "gnl|WGS:JAAVVJ|G4P62_T028122"; product "transcript variant X2"; protein_id "KAF7200391.1"; exon_number "50";
CM025026.1	Genbank	CDS	21207592	21207738	.	+	0	gene_id "G4P62_016845"; transcript_id "gnl|WGS:JAAVVJ|G4P62_T028122"; gbkey "CDS"; gene "vps13a"; locus_tag "G4P62_016845"; orig_transcript_id "gnl|WGS:JAAVVJ|G4P62_T028122"; product "transcript variant X2"; protein_id "KAF7200391.1"; exon_number "51";
CM025026.1	Genbank	CDS	21207821	21207952	.	+	0	gene_id "G4P62_016845"; transcript_id "gnl|WGS:JAAVVJ|G4P62_T028122"; gbkey "CDS"; gene "vps13a"; locus_tag "G4P62_016845"; orig_transcript_id "gnl|WGS:JAAVVJ|G4P62_T028122"; product "transcript variant X2"; protein_id "KAF7200391.1"; exon_number "52";
CM025026.1	Genbank	CDS	21208037	21208170	.	+	0	gene_id "G4P62_016845"; transcript_id "gnl|WGS:JAAVVJ|G4P62_T028122"; gbkey "CDS"; gene "vps13a"; locus_tag "G4P62_016845"; orig_transcript_id "gnl|WGS:JAAVVJ|G4P62_T028122"; product "transcript variant X2"; protein_id "KAF7200391.1"; exon_number "53";
CM025026.1	Genbank	CDS	21208549	21208617	.	+	1	gene_id "G4P62_016845"; transcript_id "gnl|WGS:JAAVVJ|G4P62_T028122"; gbkey "CDS"; gene "vps13a"; locus_tag "G4P62_016845"; orig_transcript_id "gnl|WGS:JAAVVJ|G4P62_T028122"; product "transcript variant X2"; protein_id "KAF7200391.1"; exon_number "54";
CM025026.1	Genbank	CDS	21210125	21210257	.	+	1	gene_id "G4P62_016845"; transcript_id "gnl|WGS:JAAVVJ|G4P62_T028122"; gbkey "CDS"; gene "vps13a"; locus_tag "G4P62_016845"; orig_transcript_id "gnl|WGS:JAAVVJ|G4P62_T028122"; product "transcript variant X2"; protein_id "KAF7200391.1"; exon_number "55";
CM025026.1	Genbank	CDS	21212251	21212308	.	+	0	gene_id "G4P62_016845"; transcript_id "gnl|WGS:JAAVVJ|G4P62_T028122"; gbkey "CDS"; gene "vps13a"; locus_tag "G4P62_016845"; orig_transcript_id "gnl|WGS:JAAVVJ|G4P62_T028122"; product "transcript variant X2"; protein_id "KAF7200391.1"; exon_number "56";
CM025026.1	Genbank	CDS	21212504	21212675	.	+	2	gene_id "G4P62_016845"; transcript_id "gnl|WGS:JAAVVJ|G4P62_T028122"; gbkey "CDS"; gene "vps13a"; locus_tag "G4P62_016845"; orig_transcript_id "gnl|WGS:JAAVVJ|G4P62_T028122"; product "transcript variant X2"; protein_id "KAF7200391.1"; exon_number "57";
CM025026.1	Genbank	CDS	21212862	21213015	.	+	1	gene_id "G4P62_016845"; transcript_id "gnl|WGS:JAAVVJ|G4P62_T028122"; gbkey "CDS"; gene "vps13a"; locus_tag "G4P62_016845"; orig_transcript_id "gnl|WGS:JAAVVJ|G4P62_T028122"; product "transcript variant X2"; protein_id "KAF7200391.1"; exon_number "58";
CM025026.1	Genbank	CDS	21213105	21213251	.	+	0	gene_id "G4P62_016845"; transcript_id "gnl|WGS:JAAVVJ|G4P62_T028122"; gbkey "CDS"; gene "vps13a"; locus_tag "G4P62_016845"; orig_transcript_id "gnl|WGS:JAAVVJ|G4P62_T028122"; product "transcript variant X2"; protein_id "KAF7200391.1"; exon_number "59";
CM025026.1	Genbank	CDS	21213419	21213648	.	+	0	gene_id "G4P62_016845"; transcript_id "gnl|WGS:JAAVVJ|G4P62_T028122"; gbkey "CDS"; gene "vps13a"; locus_tag "G4P62_016845"; orig_transcript_id "gnl|WGS:JAAVVJ|G4P62_T028122"; product "transcript variant X2"; protein_id "KAF7200391.1"; exon_number "60";
CM025026.1	Genbank	CDS	21213873	21213987	.	+	1	gene_id "G4P62_016845"; transcript_id "gnl|WGS:JAAVVJ|G4P62_T028122"; gbkey "CDS"; gene "vps13a"; locus_tag "G4P62_016845"; orig_transcript_id "gnl|WGS:JAAVVJ|G4P62_T028122"; product "transcript variant X2"; protein_id "KAF7200391.1"; exon_number "61";
CM025026.1	Genbank	CDS	21214091	21214204	.	+	0	gene_id "G4P62_016845"; transcript_id "gnl|WGS:JAAVVJ|G4P62_T028122"; gbkey "CDS"; gene "vps13a"; locus_tag "G4P62_016845"; orig_transcript_id "gnl|WGS:JAAVVJ|G4P62_T028122"; product "transcript variant X2"; protein_id "KAF7200391.1"; exon_number "62";
CM025026.1	Genbank	CDS	21215909	21216054	.	+	0	gene_id "G4P62_016845"; transcript_id "gnl|WGS:JAAVVJ|G4P62_T028122"; gbkey "CDS"; gene "vps13a"; locus_tag "G4P62_016845"; orig_transcript_id "gnl|WGS:JAAVVJ|G4P62_T028122"; product "transcript variant X2"; protein_id "KAF7200391.1"; exon_number "63";
CM025026.1	Genbank	CDS	21216161	21216242	.	+	1	gene_id "G4P62_016845"; transcript_id "gnl|WGS:JAAVVJ|G4P62_T028122"; gbkey "CDS"; gene "vps13a"; locus_tag "G4P62_016845"; orig_transcript_id "gnl|WGS:JAAVVJ|G4P62_T028122"; product "transcript variant X2"; protein_id "KAF7200391.1"; exon_number "64";
CM025026.1	Genbank	CDS	21216347	21216460	.	+	0	gene_id "G4P62_016845"; transcript_id "gnl|WGS:JAAVVJ|G4P62_T028122"; gbkey "CDS"; gene "vps13a"; locus_tag "G4P62_016845"; orig_transcript_id "gnl|WGS:JAAVVJ|G4P62_T028122"; product "transcript variant X2"; protein_id "KAF7200391.1"; exon_number "65";
CM025026.1	Genbank	CDS	21217056	21217131	.	+	0	gene_id "G4P62_016845"; transcript_id "gnl|WGS:JAAVVJ|G4P62_T028122"; gbkey "CDS"; gene "vps13a"; locus_tag "G4P62_016845"; orig_transcript_id "gnl|WGS:JAAVVJ|G4P62_T028122"; product "transcript variant X2"; protein_id "KAF7200391.1"; exon_number "66";
CM025026.1	Genbank	CDS	21217341	21217504	.	+	2	gene_id "G4P62_016845"; transcript_id "gnl|WGS:JAAVVJ|G4P62_T028122"; gbkey "CDS"; gene "vps13a"; locus_tag "G4P62_016845"; orig_transcript_id "gnl|WGS:JAAVVJ|G4P62_T028122"; product "transcript variant X2"; protein_id "KAF7200391.1"; exon_number "67";
CM025026.1	Genbank	CDS	21218376	21218626	.	+	0	gene_id "G4P62_016845"; transcript_id "gnl|WGS:JAAVVJ|G4P62_T028122"; gbkey "CDS"; gene "vps13a"; locus_tag "G4P62_016845"; orig_transcript_id "gnl|WGS:JAAVVJ|G4P62_T028122"; product "transcript variant X2"; protein_id "KAF7200391.1"; exon_number "68";
CM025026.1	Genbank	CDS	21218726	21218840	.	+	1	gene_id "G4P62_016845"; transcript_id "gnl|WGS:JAAVVJ|G4P62_T028122"; gbkey "CDS"; gene "vps13a"; locus_tag "G4P62_016845"; orig_transcript_id "gnl|WGS:JAAVVJ|G4P62_T028122"; product "transcript variant X2"; protein_id "KAF7200391.1"; exon_number "69";
CM025026.1	Genbank	CDS	21221709	21221794	.	+	0	gene_id "G4P62_016845"; transcript_id "gnl|WGS:JAAVVJ|G4P62_T028122"; gbkey "CDS"; gene "vps13a"; locus_tag "G4P62_016845"; orig_transcript_id "gnl|WGS:JAAVVJ|G4P62_T028122"; product "transcript variant X2"; protein_id "KAF7200391.1"; exon_number "70";
CM025026.1	Genbank	CDS	21222793	21222916	.	+	1	gene_id "G4P62_016845"; transcript_id "gnl|WGS:JAAVVJ|G4P62_T028122"; gbkey "CDS"; gene "vps13a"; locus_tag "G4P62_016845"; orig_transcript_id "gnl|WGS:JAAVVJ|G4P62_T028122"; product "transcript variant X2"; protein_id "KAF7200391.1"; exon_number "71";
CM025026.1	Genbank	CDS	21222990	21223064	.	+	0	gene_id "G4P62_016845"; transcript_id "gnl|WGS:JAAVVJ|G4P62_T028122"; gbkey "CDS"; gene "vps13a"; locus_tag "G4P62_016845"; orig_transcript_id "gnl|WGS:JAAVVJ|G4P62_T028122"; product "transcript variant X2"; protein_id "KAF7200391.1"; exon_number "72";
CM025026.1	Genbank	CDS	21223145	21223189	.	+	0	gene_id "G4P62_016845"; transcript_id "gnl|WGS:JAAVVJ|G4P62_T028122"; gbkey "CDS"; gene "vps13a"; locus_tag "G4P62_016845"; orig_transcript_id "gnl|WGS:JAAVVJ|G4P62_T028122"; product "transcript variant X2"; protein_id "KAF7200391.1"; exon_number "73";
CM025026.1	Genbank	start_codon	21165646	21165648	.	+	0	gene_id "G4P62_016845"; transcript_id "gnl|WGS:JAAVVJ|G4P62_T028122"; gbkey "CDS"; gene "vps13a"; locus_tag "G4P62_016845"; orig_transcript_id "gnl|WGS:JAAVVJ|G4P62_T028122"; product "transcript variant X2"; protein_id "KAF7200391.1"; exon_number "1";
CM025026.1	Genbank	stop_codon	21223190	21223192	.	+	0	gene_id "G4P62_016845"; transcript_id "gnl|WGS:JAAVVJ|G4P62_T028122"; gbkey "CDS"; gene "vps13a"; locus_tag "G4P62_016845"; orig_transcript_id "gnl|WGS:JAAVVJ|G4P62_T028122"; product "transcript variant X2"; protein_id "KAF7200391.1"; exon_number "73";
CM025026.1	Genbank	transcript	21165646	21221581	.	+	.	gene_id "G4P62_016845"; transcript_id "gnl|WGS:JAAVVJ|G4P62_T028119"; gbkey "mRNA"; gene "vps13a"; locus_tag "G4P62_016845"; note "transcript variant X4"; orig_protein_id "gnl|WGS:JAAVVJ|G4P62_P028119"; orig_transcript_id "gnl|WGS:JAAVVJ|G4P62_T028119"; product "vacuolar protein sorting 13 homolog A (S. cerevisiae)"; transcript_biotype "mRNA";
CM025026.1	Genbank	exon	21165646	21165745	.	+	.	gene_id "G4P62_016845"; transcript_id "gnl|WGS:JAAVVJ|G4P62_T028119"; gene "vps13a"; locus_tag "G4P62_016845"; note "transcript variant X4"; orig_protein_id "gnl|WGS:JAAVVJ|G4P62_P028119"; orig_transcript_id "gnl|WGS:JAAVVJ|G4P62_T028119"; product "vacuolar protein sorting 13 homolog A (S. cerevisiae)"; transcript_biotype "mRNA"; exon_number "1";
CM025026.1	Genbank	exon	21166567	21166610	.	+	.	gene_id "G4P62_016845"; transcript_id "gnl|WGS:JAAVVJ|G4P62_T028119"; gene "vps13a"; locus_tag "G4P62_016845"; note "transcript variant X4"; orig_protein_id "gnl|WGS:JAAVVJ|G4P62_P028119"; orig_transcript_id "gnl|WGS:JAAVVJ|G4P62_T028119"; product "vacuolar protein sorting 13 homolog A (S. cerevisiae)"; transcript_biotype "mRNA"; exon_number "2";
CM025026.1	Genbank	exon	21166689	21166731	.	+	.	gene_id "G4P62_016845"; transcript_id "gnl|WGS:JAAVVJ|G4P62_T028119"; gene "vps13a"; locus_tag "G4P62_016845"; note "transcript variant X4"; orig_protein_id "gnl|WGS:JAAVVJ|G4P62_P028119"; orig_transcript_id "gnl|WGS:JAAVVJ|G4P62_T028119"; product "vacuolar protein sorting 13 homolog A (S. cerevisiae)"; transcript_biotype "mRNA"; exon_number "3";
CM025026.1	Genbank	exon	21166805	21166900	.	+	.	gene_id "G4P62_016845"; transcript_id "gnl|WGS:JAAVVJ|G4P62_T028119"; gene "vps13a"; locus_tag "G4P62_016845"; note "transcript variant X4"; orig_protein_id "gnl|WGS:JAAVVJ|G4P62_P028119"; orig_transcript_id "gnl|WGS:JAAVVJ|G4P62_T028119"; product "vacuolar protein sorting 13 homolog A (S. cerevisiae)"; transcript_biotype "mRNA"; exon_number "4";
CM025026.1	Genbank	exon	21168097	21168198	.	+	.	gene_id "G4P62_016845"; transcript_id "gnl|WGS:JAAVVJ|G4P62_T028119"; gene "vps13a"; locus_tag "G4P62_016845"; note "transcript variant X4"; orig_protein_id "gnl|WGS:JAAVVJ|G4P62_P028119"; orig_transcript_id "gnl|WGS:JAAVVJ|G4P62_T028119"; product "vacuolar protein sorting 13 homolog A (S. cerevisiae)"; transcript_biotype "mRNA"; exon_number "5";
CM025026.1	Genbank	exon	21168459	21168568	.	+	.	gene_id "G4P62_016845"; transcript_id "gnl|WGS:JAAVVJ|G4P62_T028119"; gene "vps13a"; locus_tag "G4P62_016845"; note "transcript variant X4"; orig_protein_id "gnl|WGS:JAAVVJ|G4P62_P028119"; orig_transcript_id "gnl|WGS:JAAVVJ|G4P62_T028119"; product "vacuolar protein sorting 13 homolog A (S. cerevisiae)"; transcript_biotype "mRNA"; exon_number "6";
CM025026.1	Genbank	exon	21168723	21168782	.	+	.	gene_id "G4P62_016845"; transcript_id "gnl|WGS:JAAVVJ|G4P62_T028119"; gene "vps13a"; locus_tag "G4P62_016845"; note "transcript variant X4"; orig_protein_id "gnl|WGS:JAAVVJ|G4P62_P028119"; orig_transcript_id "gnl|WGS:JAAVVJ|G4P62_T028119"; product "vacuolar protein sorting 13 homolog A (S. cerevisiae)"; transcript_biotype "mRNA"; exon_number "7";
CM025026.1	Genbank	exon	21168864	21168923	.	+	.	gene_id "G4P62_016845"; transcript_id "gnl|WGS:JAAVVJ|G4P62_T028119"; gene "vps13a"; locus_tag "G4P62_016845"; note "transcript variant X4"; orig_protein_id "gnl|WGS:JAAVVJ|G4P62_P028119"; orig_transcript_id "gnl|WGS:JAAVVJ|G4P62_T028119"; product "vacuolar protein sorting 13 homolog A (S. cerevisiae)"; transcript_biotype "mRNA"; exon_number "8";
CM025026.1	Genbank	exon	21169136	21169216	.	+	.	gene_id "G4P62_016845"; transcript_id "gnl|WGS:JAAVVJ|G4P62_T028119"; gene "vps13a"; locus_tag "G4P62_016845"; note "transcript variant X4"; orig_protein_id "gnl|WGS:JAAVVJ|G4P62_P028119"; orig_transcript_id "gnl|WGS:JAAVVJ|G4P62_T028119"; product "vacuolar protein sorting 13 homolog A (S. cerevisiae)"; transcript_biotype "mRNA"; exon_number "9";
CM025026.1	Genbank	exon	21169415	21169472	.	+	.	gene_id "G4P62_016845"; transcript_id "gnl|WGS:JAAVVJ|G4P62_T028119"; gene "vps13a"; locus_tag "G4P62_016845"; note "transcript variant X4"; orig_protein_id "gnl|WGS:JAAVVJ|G4P62_P028119"; orig_transcript_id "gnl|WGS:JAAVVJ|G4P62_T028119"; product "vacuolar protein sorting 13 homolog A (S. cerevisiae)"; transcript_biotype "mRNA"; exon_number "10";
CM025026.1	Genbank	exon	21170409	21170536	.	+	.	gene_id "G4P62_016845"; transcript_id "gnl|WGS:JAAVVJ|G4P62_T028119"; gene "vps13a"; locus_tag "G4P62_016845"; note "transcript variant X4"; orig_protein_id "gnl|WGS:JAAVVJ|G4P62_P028119"; orig_transcript_id "gnl|WGS:JAAVVJ|G4P62_T028119"; product "vacuolar protein sorting 13 homolog A (S. cerevisiae)"; transcript_biotype "mRNA"; exon_number "11";
CM025026.1	Genbank	exon	21170729	21170835	.	+	.	gene_id "G4P62_016845"; transcript_id "gnl|WGS:JAAVVJ|G4P62_T028119"; gene "vps13a"; locus_tag "G4P62_016845"; note "transcript variant X4"; orig_protein_id "gnl|WGS:JAAVVJ|G4P62_P028119"; orig_transcript_id "gnl|WGS:JAAVVJ|G4P62_T028119"; product "vacuolar protein sorting 13 homolog A (S. cerevisiae)"; transcript_biotype "mRNA"; exon_number "12";
CM025026.1	Genbank	exon	21170942	21171113	.	+	.	gene_id "G4P62_016845"; transcript_id "gnl|WGS:JAAVVJ|G4P62_T028119"; gene "vps13a"; locus_tag "G4P62_016845"; note "transcript variant X4"; orig_protein_id "gnl|WGS:JAAVVJ|G4P62_P028119"; orig_transcript_id "gnl|WGS:JAAVVJ|G4P62_T028119"; product "vacuolar protein sorting 13 homolog A (S. cerevisiae)"; transcript_biotype "mRNA"; exon_number "13";
CM025026.1	Genbank	exon	21171797	21171859	.	+	.	gene_id "G4P62_016845"; transcript_id "gnl|WGS:JAAVVJ|G4P62_T028119"; gene "vps13a"; locus_tag "G4P62_016845"; note "transcript variant X4"; orig_protein_id "gnl|WGS:JAAVVJ|G4P62_P028119"; orig_transcript_id "gnl|WGS:JAAVVJ|G4P62_T028119"; product "vacuolar protein sorting 13 homolog A (S. cerevisiae)"; transcript_biotype "mRNA"; exon_number "14";
CM025026.1	Genbank	exon	21172057	21172189	.	+	.	gene_id "G4P62_016845"; transcript_id "gnl|WGS:JAAVVJ|G4P62_T028119"; gene "vps13a"; locus_tag "G4P62_016845"; note "transcript variant X4"; orig_protein_id "gnl|WGS:JAAVVJ|G4P62_P028119"; orig_transcript_id "gnl|WGS:JAAVVJ|G4P62_T028119"; product "vacuolar protein sorting 13 homolog A (S. cerevisiae)"; transcript_biotype "mRNA"; exon_number "15";
CM025026.1	Genbank	exon	21176247	21176341	.	+	.	gene_id "G4P62_016845"; transcript_id "gnl|WGS:JAAVVJ|G4P62_T028119"; gene "vps13a"; locus_tag "G4P62_016845"; note "transcript variant X4"; orig_protein_id "gnl|WGS:JAAVVJ|G4P62_P028119"; orig_transcript_id "gnl|WGS:JAAVVJ|G4P62_T028119"; product "vacuolar protein sorting 13 homolog A (S. cerevisiae)"; transcript_biotype "mRNA"; exon_number "16";
CM025026.1	Genbank	exon	21176451	21176593	.	+	.	gene_id "G4P62_016845"; transcript_id "gnl|WGS:JAAVVJ|G4P62_T028119"; gene "vps13a"; locus_tag "G4P62_016845"; note "transcript variant X4"; orig_protein_id "gnl|WGS:JAAVVJ|G4P62_P028119"; orig_transcript_id "gnl|WGS:JAAVVJ|G4P62_T028119"; product "vacuolar protein sorting 13 homolog A (S. cerevisiae)"; transcript_biotype "mRNA"; exon_number "17";
CM025026.1	Genbank	exon	21176767	21176968	.	+	.	gene_id "G4P62_016845"; transcript_id "gnl|WGS:JAAVVJ|G4P62_T028119"; gene "vps13a"; locus_tag "G4P62_016845"; note "transcript variant X4"; orig_protein_id "gnl|WGS:JAAVVJ|G4P62_P028119"; orig_transcript_id "gnl|WGS:JAAVVJ|G4P62_T028119"; product "vacuolar protein sorting 13 homolog A (S. cerevisiae)"; transcript_biotype "mRNA"; exon_number "18";
CM025026.1	Genbank	exon	21177048	21177162	.	+	.	gene_id "G4P62_016845"; transcript_id "gnl|WGS:JAAVVJ|G4P62_T028119"; gene "vps13a"; locus_tag "G4P62_016845"; note "transcript variant X4"; orig_protein_id "gnl|WGS:JAAVVJ|G4P62_P028119"; orig_transcript_id "gnl|WGS:JAAVVJ|G4P62_T028119"; product "vacuolar protein sorting 13 homolog A (S. cerevisiae)"; transcript_biotype "mRNA"; exon_number "19";
CM025026.1	Genbank	exon	21181844	21182077	.	+	.	gene_id "G4P62_016845"; transcript_id "gnl|WGS:JAAVVJ|G4P62_T028119"; gene "vps13a"; locus_tag "G4P62_016845"; note "transcript variant X4"; orig_protein_id "gnl|WGS:JAAVVJ|G4P62_P028119"; orig_transcript_id "gnl|WGS:JAAVVJ|G4P62_T028119"; product "vacuolar protein sorting 13 homolog A (S. cerevisiae)"; transcript_biotype "mRNA"; exon_number "20";
CM025026.1	Genbank	exon	21182337	21182454	.	+	.	gene_id "G4P62_016845"; transcript_id "gnl|WGS:JAAVVJ|G4P62_T028119"; gene "vps13a"; locus_tag "G4P62_016845"; note "transcript variant X4"; orig_protein_id "gnl|WGS:JAAVVJ|G4P62_P028119"; orig_transcript_id "gnl|WGS:JAAVVJ|G4P62_T028119"; product "vacuolar protein sorting 13 homolog A (S. cerevisiae)"; transcript_biotype "mRNA"; exon_number "21";
CM025026.1	Genbank	exon	21182541	21182676	.	+	.	gene_id "G4P62_016845"; transcript_id "gnl|WGS:JAAVVJ|G4P62_T028119"; gene "vps13a"; locus_tag "G4P62_016845"; note "transcript variant X4"; orig_protein_id "gnl|WGS:JAAVVJ|G4P62_P028119"; orig_transcript_id "gnl|WGS:JAAVVJ|G4P62_T028119"; product "vacuolar protein sorting 13 homolog A (S. cerevisiae)"; transcript_biotype "mRNA"; exon_number "22";
CM025026.1	Genbank	exon	21182738	21182849	.	+	.	gene_id "G4P62_016845"; transcript_id "gnl|WGS:JAAVVJ|G4P62_T028119"; gene "vps13a"; locus_tag "G4P62_016845"; note "transcript variant X4"; orig_protein_id "gnl|WGS:JAAVVJ|G4P62_P028119"; orig_transcript_id "gnl|WGS:JAAVVJ|G4P62_T028119"; product "vacuolar protein sorting 13 homolog A (S. cerevisiae)"; transcript_biotype "mRNA"; exon_number "23";
CM025026.1	Genbank	exon	21182947	21183122	.	+	.	gene_id "G4P62_016845"; transcript_id "gnl|WGS:JAAVVJ|G4P62_T028119"; gene "vps13a"; locus_tag "G4P62_016845"; note "transcript variant X4"; orig_protein_id "gnl|WGS:JAAVVJ|G4P62_P028119"; orig_transcript_id "gnl|WGS:JAAVVJ|G4P62_T028119"; product "vacuolar protein sorting 13 homolog A (S. cerevisiae)"; transcript_biotype "mRNA"; exon_number "24";
CM025026.1	Genbank	exon	21184503	21184659	.	+	.	gene_id "G4P62_016845"; transcript_id "gnl|WGS:JAAVVJ|G4P62_T028119"; gene "vps13a"; locus_tag "G4P62_016845"; note "transcript variant X4"; orig_protein_id "gnl|WGS:JAAVVJ|G4P62_P028119"; orig_transcript_id "gnl|WGS:JAAVVJ|G4P62_T028119"; product "vacuolar protein sorting 13 homolog A (S. cerevisiae)"; transcript_biotype "mRNA"; exon_number "25";
CM025026.1	Genbank	exon	21184742	21184821	.	+	.	gene_id "G4P62_016845"; transcript_id "gnl|WGS:JAAVVJ|G4P62_T028119"; gene "vps13a"; locus_tag "G4P62_016845"; note "transcript variant X4"; orig_protein_id "gnl|WGS:JAAVVJ|G4P62_P028119"; orig_transcript_id "gnl|WGS:JAAVVJ|G4P62_T028119"; product "vacuolar protein sorting 13 homolog A (S. cerevisiae)"; transcript_biotype "mRNA"; exon_number "26";
CM025026.1	Genbank	exon	21184922	21184981	.	+	.	gene_id "G4P62_016845"; transcript_id "gnl|WGS:JAAVVJ|G4P62_T028119"; gene "vps13a"; locus_tag "G4P62_016845"; note "transcript variant X4"; orig_protein_id "gnl|WGS:JAAVVJ|G4P62_P028119"; orig_transcript_id "gnl|WGS:JAAVVJ|G4P62_T028119"; product "vacuolar protein sorting 13 homolog A (S. cerevisiae)"; transcript_biotype "mRNA"; exon_number "27";
CM025026.1	Genbank	exon	21185084	21185282	.	+	.	gene_id "G4P62_016845"; transcript_id "gnl|WGS:JAAVVJ|G4P62_T028119"; gene "vps13a"; locus_tag "G4P62_016845"; note "transcript variant X4"; orig_protein_id "gnl|WGS:JAAVVJ|G4P62_P028119"; orig_transcript_id "gnl|WGS:JAAVVJ|G4P62_T028119"; product "vacuolar protein sorting 13 homolog A (S. cerevisiae)"; transcript_biotype "mRNA"; exon_number "28";
CM025026.1	Genbank	exon	21185410	21185526	.	+	.	gene_id "G4P62_016845"; transcript_id "gnl|WGS:JAAVVJ|G4P62_T028119"; gene "vps13a"; locus_tag "G4P62_016845"; note "transcript variant X4"; orig_protein_id "gnl|WGS:JAAVVJ|G4P62_P028119"; orig_transcript_id "gnl|WGS:JAAVVJ|G4P62_T028119"; product "vacuolar protein sorting 13 homolog A (S. cerevisiae)"; transcript_biotype "mRNA"; exon_number "29";
CM025026.1	Genbank	exon	21185740	21185843	.	+	.	gene_id "G4P62_016845"; transcript_id "gnl|WGS:JAAVVJ|G4P62_T028119"; gene "vps13a"; locus_tag "G4P62_016845"; note "transcript variant X4"; orig_protein_id "gnl|WGS:JAAVVJ|G4P62_P028119"; orig_transcript_id "gnl|WGS:JAAVVJ|G4P62_T028119"; product "vacuolar protein sorting 13 homolog A (S. cerevisiae)"; transcript_biotype "mRNA"; exon_number "30";
CM025026.1	Genbank	exon	21186801	21186968	.	+	.	gene_id "G4P62_016845"; transcript_id "gnl|WGS:JAAVVJ|G4P62_T028119"; gene "vps13a"; locus_tag "G4P62_016845"; note "transcript variant X4"; orig_protein_id "gnl|WGS:JAAVVJ|G4P62_P028119"; orig_transcript_id "gnl|WGS:JAAVVJ|G4P62_T028119"; product "vacuolar protein sorting 13 homolog A (S. cerevisiae)"; transcript_biotype "mRNA"; exon_number "31";
CM025026.1	Genbank	exon	21187070	21187377	.	+	.	gene_id "G4P62_016845"; transcript_id "gnl|WGS:JAAVVJ|G4P62_T028119"; gene "vps13a"; locus_tag "G4P62_016845"; note "transcript variant X4"; orig_protein_id "gnl|WGS:JAAVVJ|G4P62_P028119"; orig_transcript_id "gnl|WGS:JAAVVJ|G4P62_T028119"; product "vacuolar protein sorting 13 homolog A (S. cerevisiae)"; transcript_biotype "mRNA"; exon_number "32";
CM025026.1	Genbank	exon	21187451	21187598	.	+	.	gene_id "G4P62_016845"; transcript_id "gnl|WGS:JAAVVJ|G4P62_T028119"; gene "vps13a"; locus_tag "G4P62_016845"; note "transcript variant X4"; orig_protein_id "gnl|WGS:JAAVVJ|G4P62_P028119"; orig_transcript_id "gnl|WGS:JAAVVJ|G4P62_T028119"; product "vacuolar protein sorting 13 homolog A (S. cerevisiae)"; transcript_biotype "mRNA"; exon_number "33";
CM025026.1	Genbank	exon	21187777	21187948	.	+	.	gene_id "G4P62_016845"; transcript_id "gnl|WGS:JAAVVJ|G4P62_T028119"; gene "vps13a"; locus_tag "G4P62_016845"; note "transcript variant X4"; orig_protein_id "gnl|WGS:JAAVVJ|G4P62_P028119"; orig_transcript_id "gnl|WGS:JAAVVJ|G4P62_T028119"; product "vacuolar protein sorting 13 homolog A (S. cerevisiae)"; transcript_biotype "mRNA"; exon_number "34";
CM025026.1	Genbank	exon	21188098	21188222	.	+	.	gene_id "G4P62_016845"; transcript_id "gnl|WGS:JAAVVJ|G4P62_T028119"; gene "vps13a"; locus_tag "G4P62_016845"; note "transcript variant X4"; orig_protein_id "gnl|WGS:JAAVVJ|G4P62_P028119"; orig_transcript_id "gnl|WGS:JAAVVJ|G4P62_T028119"; product "vacuolar protein sorting 13 homolog A (S. cerevisiae)"; transcript_biotype "mRNA"; exon_number "35";
CM025026.1	Genbank	exon	21188311	21188480	.	+	.	gene_id "G4P62_016845"; transcript_id "gnl|WGS:JAAVVJ|G4P62_T028119"; gene "vps13a"; locus_tag "G4P62_016845"; note "transcript variant X4"; orig_protein_id "gnl|WGS:JAAVVJ|G4P62_P028119"; orig_transcript_id "gnl|WGS:JAAVVJ|G4P62_T028119"; product "vacuolar protein sorting 13 homolog A (S. cerevisiae)"; transcript_biotype "mRNA"; exon_number "36";
CM025026.1	Genbank	exon	21189398	21189654	.	+	.	gene_id "G4P62_016845"; transcript_id "gnl|WGS:JAAVVJ|G4P62_T028119"; gene "vps13a"; locus_tag "G4P62_016845"; note "transcript variant X4"; orig_protein_id "gnl|WGS:JAAVVJ|G4P62_P028119"; orig_transcript_id "gnl|WGS:JAAVVJ|G4P62_T028119"; product "vacuolar protein sorting 13 homolog A (S. cerevisiae)"; transcript_biotype "mRNA"; exon_number "37";
CM025026.1	Genbank	exon	21189869	21190053	.	+	.	gene_id "G4P62_016845"; transcript_id "gnl|WGS:JAAVVJ|G4P62_T028119"; gene "vps13a"; locus_tag "G4P62_016845"; note "transcript variant X4"; orig_protein_id "gnl|WGS:JAAVVJ|G4P62_P028119"; orig_transcript_id "gnl|WGS:JAAVVJ|G4P62_T028119"; product "vacuolar protein sorting 13 homolog A (S. cerevisiae)"; transcript_biotype "mRNA"; exon_number "38";
CM025026.1	Genbank	exon	21190149	21190292	.	+	.	gene_id "G4P62_016845"; transcript_id "gnl|WGS:JAAVVJ|G4P62_T028119"; gene "vps13a"; locus_tag "G4P62_016845"; note "transcript variant X4"; orig_protein_id "gnl|WGS:JAAVVJ|G4P62_P028119"; orig_transcript_id "gnl|WGS:JAAVVJ|G4P62_T028119"; product "vacuolar protein sorting 13 homolog A (S. cerevisiae)"; transcript_biotype "mRNA"; exon_number "39";
CM025026.1	Genbank	exon	21200571	21200780	.	+	.	gene_id "G4P62_016845"; transcript_id "gnl|WGS:JAAVVJ|G4P62_T028119"; gene "vps13a"; locus_tag "G4P62_016845"; note "transcript variant X4"; orig_protein_id "gnl|WGS:JAAVVJ|G4P62_P028119"; orig_transcript_id "gnl|WGS:JAAVVJ|G4P62_T028119"; product "vacuolar protein sorting 13 homolog A (S. cerevisiae)"; transcript_biotype "mRNA"; exon_number "40";
CM025026.1	Genbank	exon	21200886	21201029	.	+	.	gene_id "G4P62_016845"; transcript_id "gnl|WGS:JAAVVJ|G4P62_T028119"; gene "vps13a"; locus_tag "G4P62_016845"; note "transcript variant X4"; orig_protein_id "gnl|WGS:JAAVVJ|G4P62_P028119"; orig_transcript_id "gnl|WGS:JAAVVJ|G4P62_T028119"; product "vacuolar protein sorting 13 homolog A (S. cerevisiae)"; transcript_biotype "mRNA"; exon_number "41";
CM025026.1	Genbank	exon	21201140	21201241	.	+	.	gene_id "G4P62_016845"; transcript_id "gnl|WGS:JAAVVJ|G4P62_T028119"; gene "vps13a"; locus_tag "G4P62_016845"; note "transcript variant X4"; orig_protein_id "gnl|WGS:JAAVVJ|G4P62_P028119"; orig_transcript_id "gnl|WGS:JAAVVJ|G4P62_T028119"; product "vacuolar protein sorting 13 homolog A (S. cerevisiae)"; transcript_biotype "mRNA"; exon_number "42";
CM025026.1	Genbank	exon	21201321	21201473	.	+	.	gene_id "G4P62_016845"; transcript_id "gnl|WGS:JAAVVJ|G4P62_T028119"; gene "vps13a"; locus_tag "G4P62_016845"; note "transcript variant X4"; orig_protein_id "gnl|WGS:JAAVVJ|G4P62_P028119"; orig_transcript_id "gnl|WGS:JAAVVJ|G4P62_T028119"; product "vacuolar protein sorting 13 homolog A (S. cerevisiae)"; transcript_biotype "mRNA"; exon_number "43";
CM025026.1	Genbank	exon	21201552	21201810	.	+	.	gene_id "G4P62_016845"; transcript_id "gnl|WGS:JAAVVJ|G4P62_T028119"; gene "vps13a"; locus_tag "G4P62_016845"; note "transcript variant X4"; orig_protein_id "gnl|WGS:JAAVVJ|G4P62_P028119"; orig_transcript_id "gnl|WGS:JAAVVJ|G4P62_T028119"; product "vacuolar protein sorting 13 homolog A (S. cerevisiae)"; transcript_biotype "mRNA"; exon_number "44";
CM025026.1	Genbank	exon	21201882	21202042	.	+	.	gene_id "G4P62_016845"; transcript_id "gnl|WGS:JAAVVJ|G4P62_T028119"; gene "vps13a"; locus_tag "G4P62_016845"; note "transcript variant X4"; orig_protein_id "gnl|WGS:JAAVVJ|G4P62_P028119"; orig_transcript_id "gnl|WGS:JAAVVJ|G4P62_T028119"; product "vacuolar protein sorting 13 homolog A (S. cerevisiae)"; transcript_biotype "mRNA"; exon_number "45";
CM025026.1	Genbank	exon	21203164	21203267	.	+	.	gene_id "G4P62_016845"; transcript_id "gnl|WGS:JAAVVJ|G4P62_T028119"; gene "vps13a"; locus_tag "G4P62_016845"; note "transcript variant X4"; orig_protein_id "gnl|WGS:JAAVVJ|G4P62_P028119"; orig_transcript_id "gnl|WGS:JAAVVJ|G4P62_T028119"; product "vacuolar protein sorting 13 homolog A (S. cerevisiae)"; transcript_biotype "mRNA"; exon_number "46";
CM025026.1	Genbank	exon	21203425	21203728	.	+	.	gene_id "G4P62_016845"; transcript_id "gnl|WGS:JAAVVJ|G4P62_T028119"; gene "vps13a"; locus_tag "G4P62_016845"; note "transcript variant X4"; orig_protein_id "gnl|WGS:JAAVVJ|G4P62_P028119"; orig_transcript_id "gnl|WGS:JAAVVJ|G4P62_T028119"; product "vacuolar protein sorting 13 homolog A (S. cerevisiae)"; transcript_biotype "mRNA"; exon_number "47";
CM025026.1	Genbank	exon	21205430	21205569	.	+	.	gene_id "G4P62_016845"; transcript_id "gnl|WGS:JAAVVJ|G4P62_T028119"; gene "vps13a"; locus_tag "G4P62_016845"; note "transcript variant X4"; orig_protein_id "gnl|WGS:JAAVVJ|G4P62_P028119"; orig_transcript_id "gnl|WGS:JAAVVJ|G4P62_T028119"; product "vacuolar protein sorting 13 homolog A (S. cerevisiae)"; transcript_biotype "mRNA"; exon_number "48";
CM025026.1	Genbank	exon	21205675	21205969	.	+	.	gene_id "G4P62_016845"; transcript_id "gnl|WGS:JAAVVJ|G4P62_T028119"; gene "vps13a"; locus_tag "G4P62_016845"; note "transcript variant X4"; orig_protein_id "gnl|WGS:JAAVVJ|G4P62_P028119"; orig_transcript_id "gnl|WGS:JAAVVJ|G4P62_T028119"; product "vacuolar protein sorting 13 homolog A (S. cerevisiae)"; transcript_biotype "mRNA"; exon_number "49";
CM025026.1	Genbank	exon	21206138	21206242	.	+	.	gene_id "G4P62_016845"; transcript_id "gnl|WGS:JAAVVJ|G4P62_T028119"; gene "vps13a"; locus_tag "G4P62_016845"; note "transcript variant X4"; orig_protein_id "gnl|WGS:JAAVVJ|G4P62_P028119"; orig_transcript_id "gnl|WGS:JAAVVJ|G4P62_T028119"; product "vacuolar protein sorting 13 homolog A (S. cerevisiae)"; transcript_biotype "mRNA"; exon_number "50";
CM025026.1	Genbank	exon	21207592	21207738	.	+	.	gene_id "G4P62_016845"; transcript_id "gnl|WGS:JAAVVJ|G4P62_T028119"; gene "vps13a"; locus_tag "G4P62_016845"; note "transcript variant X4"; orig_protein_id "gnl|WGS:JAAVVJ|G4P62_P028119"; orig_transcript_id "gnl|WGS:JAAVVJ|G4P62_T028119"; product "vacuolar protein sorting 13 homolog A (S. cerevisiae)"; transcript_biotype "mRNA"; exon_number "51";
CM025026.1	Genbank	exon	21207821	21207952	.	+	.	gene_id "G4P62_016845"; transcript_id "gnl|WGS:JAAVVJ|G4P62_T028119"; gene "vps13a"; locus_tag "G4P62_016845"; note "transcript variant X4"; orig_protein_id "gnl|WGS:JAAVVJ|G4P62_P028119"; orig_transcript_id "gnl|WGS:JAAVVJ|G4P62_T028119"; product "vacuolar protein sorting 13 homolog A (S. cerevisiae)"; transcript_biotype "mRNA"; exon_number "52";
CM025026.1	Genbank	exon	21208037	21208170	.	+	.	gene_id "G4P62_016845"; transcript_id "gnl|WGS:JAAVVJ|G4P62_T028119"; gene "vps13a"; locus_tag "G4P62_016845"; note "transcript variant X4"; orig_protein_id "gnl|WGS:JAAVVJ|G4P62_P028119"; orig_transcript_id "gnl|WGS:JAAVVJ|G4P62_T028119"; product "vacuolar protein sorting 13 homolog A (S. cerevisiae)"; transcript_biotype "mRNA"; exon_number "53";
CM025026.1	Genbank	exon	21208549	21208617	.	+	.	gene_id "G4P62_016845"; transcript_id "gnl|WGS:JAAVVJ|G4P62_T028119"; gene "vps13a"; locus_tag "G4P62_016845"; note "transcript variant X4"; orig_protein_id "gnl|WGS:JAAVVJ|G4P62_P028119"; orig_transcript_id "gnl|WGS:JAAVVJ|G4P62_T028119"; product "vacuolar protein sorting 13 homolog A (S. cerevisiae)"; transcript_biotype "mRNA"; exon_number "54";
CM025026.1	Genbank	exon	21210125	21210257	.	+	.	gene_id "G4P62_016845"; transcript_id "gnl|WGS:JAAVVJ|G4P62_T028119"; gene "vps13a"; locus_tag "G4P62_016845"; note "transcript variant X4"; orig_protein_id "gnl|WGS:JAAVVJ|G4P62_P028119"; orig_transcript_id "gnl|WGS:JAAVVJ|G4P62_T028119"; product "vacuolar protein sorting 13 homolog A (S. cerevisiae)"; transcript_biotype "mRNA"; exon_number "55";
CM025026.1	Genbank	exon	21212251	21212308	.	+	.	gene_id "G4P62_016845"; transcript_id "gnl|WGS:JAAVVJ|G4P62_T028119"; gene "vps13a"; locus_tag "G4P62_016845"; note "transcript variant X4"; orig_protein_id "gnl|WGS:JAAVVJ|G4P62_P028119"; orig_transcript_id "gnl|WGS:JAAVVJ|G4P62_T028119"; product "vacuolar protein sorting 13 homolog A (S. cerevisiae)"; transcript_biotype "mRNA"; exon_number "56";
CM025026.1	Genbank	exon	21212504	21212675	.	+	.	gene_id "G4P62_016845"; transcript_id "gnl|WGS:JAAVVJ|G4P62_T028119"; gene "vps13a"; locus_tag "G4P62_016845"; note "transcript variant X4"; orig_protein_id "gnl|WGS:JAAVVJ|G4P62_P028119"; orig_transcript_id "gnl|WGS:JAAVVJ|G4P62_T028119"; product "vacuolar protein sorting 13 homolog A (S. cerevisiae)"; transcript_biotype "mRNA"; exon_number "57";
CM025026.1	Genbank	exon	21212862	21213015	.	+	.	gene_id "G4P62_016845"; transcript_id "gnl|WGS:JAAVVJ|G4P62_T028119"; gene "vps13a"; locus_tag "G4P62_016845"; note "transcript variant X4"; orig_protein_id "gnl|WGS:JAAVVJ|G4P62_P028119"; orig_transcript_id "gnl|WGS:JAAVVJ|G4P62_T028119"; product "vacuolar protein sorting 13 homolog A (S. cerevisiae)"; transcript_biotype "mRNA"; exon_number "58";
CM025026.1	Genbank	exon	21213105	21213251	.	+	.	gene_id "G4P62_016845"; transcript_id "gnl|WGS:JAAVVJ|G4P62_T028119"; gene "vps13a"; locus_tag "G4P62_016845"; note "transcript variant X4"; orig_protein_id "gnl|WGS:JAAVVJ|G4P62_P028119"; orig_transcript_id "gnl|WGS:JAAVVJ|G4P62_T028119"; product "vacuolar protein sorting 13 homolog A (S. cerevisiae)"; transcript_biotype "mRNA"; exon_number "59";
CM025026.1	Genbank	exon	21213419	21213648	.	+	.	gene_id "G4P62_016845"; transcript_id "gnl|WGS:JAAVVJ|G4P62_T028119"; gene "vps13a"; locus_tag "G4P62_016845"; note "transcript variant X4"; orig_protein_id "gnl|WGS:JAAVVJ|G4P62_P028119"; orig_transcript_id "gnl|WGS:JAAVVJ|G4P62_T028119"; product "vacuolar protein sorting 13 homolog A (S. cerevisiae)"; transcript_biotype "mRNA"; exon_number "60";
CM025026.1	Genbank	exon	21213873	21213987	.	+	.	gene_id "G4P62_016845"; transcript_id "gnl|WGS:JAAVVJ|G4P62_T028119"; gene "vps13a"; locus_tag "G4P62_016845"; note "transcript variant X4"; orig_protein_id "gnl|WGS:JAAVVJ|G4P62_P028119"; orig_transcript_id "gnl|WGS:JAAVVJ|G4P62_T028119"; product "vacuolar protein sorting 13 homolog A (S. cerevisiae)"; transcript_biotype "mRNA"; exon_number "61";
CM025026.1	Genbank	exon	21214091	21214204	.	+	.	gene_id "G4P62_016845"; transcript_id "gnl|WGS:JAAVVJ|G4P62_T028119"; gene "vps13a"; locus_tag "G4P62_016845"; note "transcript variant X4"; orig_protein_id "gnl|WGS:JAAVVJ|G4P62_P028119"; orig_transcript_id "gnl|WGS:JAAVVJ|G4P62_T028119"; product "vacuolar protein sorting 13 homolog A (S. cerevisiae)"; transcript_biotype "mRNA"; exon_number "62";
CM025026.1	Genbank	exon	21215909	21216054	.	+	.	gene_id "G4P62_016845"; transcript_id "gnl|WGS:JAAVVJ|G4P62_T028119"; gene "vps13a"; locus_tag "G4P62_016845"; note "transcript variant X4"; orig_protein_id "gnl|WGS:JAAVVJ|G4P62_P028119"; orig_transcript_id "gnl|WGS:JAAVVJ|G4P62_T028119"; product "vacuolar protein sorting 13 homolog A (S. cerevisiae)"; transcript_biotype "mRNA"; exon_number "63";
CM025026.1	Genbank	exon	21216161	21216242	.	+	.	gene_id "G4P62_016845"; transcript_id "gnl|WGS:JAAVVJ|G4P62_T028119"; gene "vps13a"; locus_tag "G4P62_016845"; note "transcript variant X4"; orig_protein_id "gnl|WGS:JAAVVJ|G4P62_P028119"; orig_transcript_id "gnl|WGS:JAAVVJ|G4P62_T028119"; product "vacuolar protein sorting 13 homolog A (S. cerevisiae)"; transcript_biotype "mRNA"; exon_number "64";
CM025026.1	Genbank	exon	21216347	21216460	.	+	.	gene_id "G4P62_016845"; transcript_id "gnl|WGS:JAAVVJ|G4P62_T028119"; gene "vps13a"; locus_tag "G4P62_016845"; note "transcript variant X4"; orig_protein_id "gnl|WGS:JAAVVJ|G4P62_P028119"; orig_transcript_id "gnl|WGS:JAAVVJ|G4P62_T028119"; product "vacuolar protein sorting 13 homolog A (S. cerevisiae)"; transcript_biotype "mRNA"; exon_number "65";
CM025026.1	Genbank	exon	21217056	21217131	.	+	.	gene_id "G4P62_016845"; transcript_id "gnl|WGS:JAAVVJ|G4P62_T028119"; gene "vps13a"; locus_tag "G4P62_016845"; note "transcript variant X4"; orig_protein_id "gnl|WGS:JAAVVJ|G4P62_P028119"; orig_transcript_id "gnl|WGS:JAAVVJ|G4P62_T028119"; product "vacuolar protein sorting 13 homolog A (S. cerevisiae)"; transcript_biotype "mRNA"; exon_number "66";
CM025026.1	Genbank	exon	21217341	21217504	.	+	.	gene_id "G4P62_016845"; transcript_id "gnl|WGS:JAAVVJ|G4P62_T028119"; gene "vps13a"; locus_tag "G4P62_016845"; note "transcript variant X4"; orig_protein_id "gnl|WGS:JAAVVJ|G4P62_P028119"; orig_transcript_id "gnl|WGS:JAAVVJ|G4P62_T028119"; product "vacuolar protein sorting 13 homolog A (S. cerevisiae)"; transcript_biotype "mRNA"; exon_number "67";
CM025026.1	Genbank	exon	21218376	21218626	.	+	.	gene_id "G4P62_016845"; transcript_id "gnl|WGS:JAAVVJ|G4P62_T028119"; gene "vps13a"; locus_tag "G4P62_016845"; note "transcript variant X4"; orig_protein_id "gnl|WGS:JAAVVJ|G4P62_P028119"; orig_transcript_id "gnl|WGS:JAAVVJ|G4P62_T028119"; product "vacuolar protein sorting 13 homolog A (S. cerevisiae)"; transcript_biotype "mRNA"; exon_number "68";
CM025026.1	Genbank	exon	21218726	21218840	.	+	.	gene_id "G4P62_016845"; transcript_id "gnl|WGS:JAAVVJ|G4P62_T028119"; gene "vps13a"; locus_tag "G4P62_016845"; note "transcript variant X4"; orig_protein_id "gnl|WGS:JAAVVJ|G4P62_P028119"; orig_transcript_id "gnl|WGS:JAAVVJ|G4P62_T028119"; product "vacuolar protein sorting 13 homolog A (S. cerevisiae)"; transcript_biotype "mRNA"; exon_number "69";
CM025026.1	Genbank	exon	21221182	21221581	.	+	.	gene_id "G4P62_016845"; transcript_id "gnl|WGS:JAAVVJ|G4P62_T028119"; gene "vps13a"; locus_tag "G4P62_016845"; note "transcript variant X4"; orig_protein_id "gnl|WGS:JAAVVJ|G4P62_P028119"; orig_transcript_id "gnl|WGS:JAAVVJ|G4P62_T028119"; product "vacuolar protein sorting 13 homolog A (S. cerevisiae)"; transcript_biotype "mRNA"; exon_number "70";
CM025026.1	Genbank	CDS	21165646	21165745	.	+	0	gene_id "G4P62_016845"; transcript_id "gnl|WGS:JAAVVJ|G4P62_T028119"; gbkey "CDS"; gene "vps13a"; locus_tag "G4P62_016845"; orig_transcript_id "gnl|WGS:JAAVVJ|G4P62_T028119"; product "transcript variant X4"; protein_id "KAF7200388.1"; exon_number "1";
CM025026.1	Genbank	CDS	21166567	21166610	.	+	2	gene_id "G4P62_016845"; transcript_id "gnl|WGS:JAAVVJ|G4P62_T028119"; gbkey "CDS"; gene "vps13a"; locus_tag "G4P62_016845"; orig_transcript_id "gnl|WGS:JAAVVJ|G4P62_T028119"; product "transcript variant X4"; protein_id "KAF7200388.1"; exon_number "2";
CM025026.1	Genbank	CDS	21166689	21166731	.	+	0	gene_id "G4P62_016845"; transcript_id "gnl|WGS:JAAVVJ|G4P62_T028119"; gbkey "CDS"; gene "vps13a"; locus_tag "G4P62_016845"; orig_transcript_id "gnl|WGS:JAAVVJ|G4P62_T028119"; product "transcript variant X4"; protein_id "KAF7200388.1"; exon_number "3";
CM025026.1	Genbank	CDS	21166805	21166900	.	+	2	gene_id "G4P62_016845"; transcript_id "gnl|WGS:JAAVVJ|G4P62_T028119"; gbkey "CDS"; gene "vps13a"; locus_tag "G4P62_016845"; orig_transcript_id "gnl|WGS:JAAVVJ|G4P62_T028119"; product "transcript variant X4"; protein_id "KAF7200388.1"; exon_number "4";
CM025026.1	Genbank	CDS	21168097	21168198	.	+	2	gene_id "G4P62_016845"; transcript_id "gnl|WGS:JAAVVJ|G4P62_T028119"; gbkey "CDS"; gene "vps13a"; locus_tag "G4P62_016845"; orig_transcript_id "gnl|WGS:JAAVVJ|G4P62_T028119"; product "transcript variant X4"; protein_id "KAF7200388.1"; exon_number "5";
CM025026.1	Genbank	CDS	21168459	21168568	.	+	2	gene_id "G4P62_016845"; transcript_id "gnl|WGS:JAAVVJ|G4P62_T028119"; gbkey "CDS"; gene "vps13a"; locus_tag "G4P62_016845"; orig_transcript_id "gnl|WGS:JAAVVJ|G4P62_T028119"; product "transcript variant X4"; protein_id "KAF7200388.1"; exon_number "6";
CM025026.1	Genbank	CDS	21168723	21168782	.	+	0	gene_id "G4P62_016845"; transcript_id "gnl|WGS:JAAVVJ|G4P62_T028119"; gbkey "CDS"; gene "vps13a"; locus_tag "G4P62_016845"; orig_transcript_id "gnl|WGS:JAAVVJ|G4P62_T028119"; product "transcript variant X4"; protein_id "KAF7200388.1"; exon_number "7";
CM025026.1	Genbank	CDS	21168864	21168923	.	+	0	gene_id "G4P62_016845"; transcript_id "gnl|WGS:JAAVVJ|G4P62_T028119"; gbkey "CDS"; gene "vps13a"; locus_tag "G4P62_016845"; orig_transcript_id "gnl|WGS:JAAVVJ|G4P62_T028119"; product "transcript variant X4"; protein_id "KAF7200388.1"; exon_number "8";
CM025026.1	Genbank	CDS	21169136	21169216	.	+	0	gene_id "G4P62_016845"; transcript_id "gnl|WGS:JAAVVJ|G4P62_T028119"; gbkey "CDS"; gene "vps13a"; locus_tag "G4P62_016845"; orig_transcript_id "gnl|WGS:JAAVVJ|G4P62_T028119"; product "transcript variant X4"; protein_id "KAF7200388.1"; exon_number "9";
CM025026.1	Genbank	CDS	21169415	21169472	.	+	0	gene_id "G4P62_016845"; transcript_id "gnl|WGS:JAAVVJ|G4P62_T028119"; gbkey "CDS"; gene "vps13a"; locus_tag "G4P62_016845"; orig_transcript_id "gnl|WGS:JAAVVJ|G4P62_T028119"; product "transcript variant X4"; protein_id "KAF7200388.1"; exon_number "10";
CM025026.1	Genbank	CDS	21170409	21170536	.	+	2	gene_id "G4P62_016845"; transcript_id "gnl|WGS:JAAVVJ|G4P62_T028119"; gbkey "CDS"; gene "vps13a"; locus_tag "G4P62_016845"; orig_transcript_id "gnl|WGS:JAAVVJ|G4P62_T028119"; product "transcript variant X4"; protein_id "KAF7200388.1"; exon_number "11";
CM025026.1	Genbank	CDS	21170729	21170835	.	+	0	gene_id "G4P62_016845"; transcript_id "gnl|WGS:JAAVVJ|G4P62_T028119"; gbkey "CDS"; gene "vps13a"; locus_tag "G4P62_016845"; orig_transcript_id "gnl|WGS:JAAVVJ|G4P62_T028119"; product "transcript variant X4"; protein_id "KAF7200388.1"; exon_number "12";
CM025026.1	Genbank	CDS	21170942	21171113	.	+	1	gene_id "G4P62_016845"; transcript_id "gnl|WGS:JAAVVJ|G4P62_T028119"; gbkey "CDS"; gene "vps13a"; locus_tag "G4P62_016845"; orig_transcript_id "gnl|WGS:JAAVVJ|G4P62_T028119"; product "transcript variant X4"; protein_id "KAF7200388.1"; exon_number "13";
CM025026.1	Genbank	CDS	21171797	21171859	.	+	0	gene_id "G4P62_016845"; transcript_id "gnl|WGS:JAAVVJ|G4P62_T028119"; gbkey "CDS"; gene "vps13a"; locus_tag "G4P62_016845"; orig_transcript_id "gnl|WGS:JAAVVJ|G4P62_T028119"; product "transcript variant X4"; protein_id "KAF7200388.1"; exon_number "14";
CM025026.1	Genbank	CDS	21172057	21172189	.	+	0	gene_id "G4P62_016845"; transcript_id "gnl|WGS:JAAVVJ|G4P62_T028119"; gbkey "CDS"; gene "vps13a"; locus_tag "G4P62_016845"; orig_transcript_id "gnl|WGS:JAAVVJ|G4P62_T028119"; product "transcript variant X4"; protein_id "KAF7200388.1"; exon_number "15";
CM025026.1	Genbank	CDS	21176247	21176341	.	+	2	gene_id "G4P62_016845"; transcript_id "gnl|WGS:JAAVVJ|G4P62_T028119"; gbkey "CDS"; gene "vps13a"; locus_tag "G4P62_016845"; orig_transcript_id "gnl|WGS:JAAVVJ|G4P62_T028119"; product "transcript variant X4"; protein_id "KAF7200388.1"; exon_number "16";
CM025026.1	Genbank	CDS	21176451	21176593	.	+	0	gene_id "G4P62_016845"; transcript_id "gnl|WGS:JAAVVJ|G4P62_T028119"; gbkey "CDS"; gene "vps13a"; locus_tag "G4P62_016845"; orig_transcript_id "gnl|WGS:JAAVVJ|G4P62_T028119"; product "transcript variant X4"; protein_id "KAF7200388.1"; exon_number "17";
CM025026.1	Genbank	CDS	21176767	21176968	.	+	1	gene_id "G4P62_016845"; transcript_id "gnl|WGS:JAAVVJ|G4P62_T028119"; gbkey "CDS"; gene "vps13a"; locus_tag "G4P62_016845"; orig_transcript_id "gnl|WGS:JAAVVJ|G4P62_T028119"; product "transcript variant X4"; protein_id "KAF7200388.1"; exon_number "18";
CM025026.1	Genbank	CDS	21177048	21177162	.	+	0	gene_id "G4P62_016845"; transcript_id "gnl|WGS:JAAVVJ|G4P62_T028119"; gbkey "CDS"; gene "vps13a"; locus_tag "G4P62_016845"; orig_transcript_id "gnl|WGS:JAAVVJ|G4P62_T028119"; product "transcript variant X4"; protein_id "KAF7200388.1"; exon_number "19";
CM025026.1	Genbank	CDS	21181844	21182077	.	+	2	gene_id "G4P62_016845"; transcript_id "gnl|WGS:JAAVVJ|G4P62_T028119"; gbkey "CDS"; gene "vps13a"; locus_tag "G4P62_016845"; orig_transcript_id "gnl|WGS:JAAVVJ|G4P62_T028119"; product "transcript variant X4"; protein_id "KAF7200388.1"; exon_number "20";
CM025026.1	Genbank	CDS	21182337	21182454	.	+	2	gene_id "G4P62_016845"; transcript_id "gnl|WGS:JAAVVJ|G4P62_T028119"; gbkey "CDS"; gene "vps13a"; locus_tag "G4P62_016845"; orig_transcript_id "gnl|WGS:JAAVVJ|G4P62_T028119"; product "transcript variant X4"; protein_id "KAF7200388.1"; exon_number "21";
CM025026.1	Genbank	CDS	21182541	21182676	.	+	1	gene_id "G4P62_016845"; transcript_id "gnl|WGS:JAAVVJ|G4P62_T028119"; gbkey "CDS"; gene "vps13a"; locus_tag "G4P62_016845"; orig_transcript_id "gnl|WGS:JAAVVJ|G4P62_T028119"; product "transcript variant X4"; protein_id "KAF7200388.1"; exon_number "22";
CM025026.1	Genbank	CDS	21182738	21182849	.	+	0	gene_id "G4P62_016845"; transcript_id "gnl|WGS:JAAVVJ|G4P62_T028119"; gbkey "CDS"; gene "vps13a"; locus_tag "G4P62_016845"; orig_transcript_id "gnl|WGS:JAAVVJ|G4P62_T028119"; product "transcript variant X4"; protein_id "KAF7200388.1"; exon_number "23";
CM025026.1	Genbank	CDS	21182947	21183122	.	+	2	gene_id "G4P62_016845"; transcript_id "gnl|WGS:JAAVVJ|G4P62_T028119"; gbkey "CDS"; gene "vps13a"; locus_tag "G4P62_016845"; orig_transcript_id "gnl|WGS:JAAVVJ|G4P62_T028119"; product "transcript variant X4"; protein_id "KAF7200388.1"; exon_number "24";
CM025026.1	Genbank	CDS	21184503	21184659	.	+	0	gene_id "G4P62_016845"; transcript_id "gnl|WGS:JAAVVJ|G4P62_T028119"; gbkey "CDS"; gene "vps13a"; locus_tag "G4P62_016845"; orig_transcript_id "gnl|WGS:JAAVVJ|G4P62_T028119"; product "transcript variant X4"; protein_id "KAF7200388.1"; exon_number "25";
CM025026.1	Genbank	CDS	21184742	21184821	.	+	2	gene_id "G4P62_016845"; transcript_id "gnl|WGS:JAAVVJ|G4P62_T028119"; gbkey "CDS"; gene "vps13a"; locus_tag "G4P62_016845"; orig_transcript_id "gnl|WGS:JAAVVJ|G4P62_T028119"; product "transcript variant X4"; protein_id "KAF7200388.1"; exon_number "26";
CM025026.1	Genbank	CDS	21184922	21184981	.	+	0	gene_id "G4P62_016845"; transcript_id "gnl|WGS:JAAVVJ|G4P62_T028119"; gbkey "CDS"; gene "vps13a"; locus_tag "G4P62_016845"; orig_transcript_id "gnl|WGS:JAAVVJ|G4P62_T028119"; product "transcript variant X4"; protein_id "KAF7200388.1"; exon_number "27";
CM025026.1	Genbank	CDS	21185084	21185282	.	+	0	gene_id "G4P62_016845"; transcript_id "gnl|WGS:JAAVVJ|G4P62_T028119"; gbkey "CDS"; gene "vps13a"; locus_tag "G4P62_016845"; orig_transcript_id "gnl|WGS:JAAVVJ|G4P62_T028119"; product "transcript variant X4"; protein_id "KAF7200388.1"; exon_number "28";
CM025026.1	Genbank	CDS	21185410	21185526	.	+	2	gene_id "G4P62_016845"; transcript_id "gnl|WGS:JAAVVJ|G4P62_T028119"; gbkey "CDS"; gene "vps13a"; locus_tag "G4P62_016845"; orig_transcript_id "gnl|WGS:JAAVVJ|G4P62_T028119"; product "transcript variant X4"; protein_id "KAF7200388.1"; exon_number "29";
CM025026.1	Genbank	CDS	21185740	21185843	.	+	2	gene_id "G4P62_016845"; transcript_id "gnl|WGS:JAAVVJ|G4P62_T028119"; gbkey "CDS"; gene "vps13a"; locus_tag "G4P62_016845"; orig_transcript_id "gnl|WGS:JAAVVJ|G4P62_T028119"; product "transcript variant X4"; protein_id "KAF7200388.1"; exon_number "30";
CM025026.1	Genbank	CDS	21186801	21186968	.	+	0	gene_id "G4P62_016845"; transcript_id "gnl|WGS:JAAVVJ|G4P62_T028119"; gbkey "CDS"; gene "vps13a"; locus_tag "G4P62_016845"; orig_transcript_id "gnl|WGS:JAAVVJ|G4P62_T028119"; product "transcript variant X4"; protein_id "KAF7200388.1"; exon_number "31";
CM025026.1	Genbank	CDS	21187070	21187377	.	+	0	gene_id "G4P62_016845"; transcript_id "gnl|WGS:JAAVVJ|G4P62_T028119"; gbkey "CDS"; gene "vps13a"; locus_tag "G4P62_016845"; orig_transcript_id "gnl|WGS:JAAVVJ|G4P62_T028119"; product "transcript variant X4"; protein_id "KAF7200388.1"; exon_number "32";
CM025026.1	Genbank	CDS	21187451	21187598	.	+	1	gene_id "G4P62_016845"; transcript_id "gnl|WGS:JAAVVJ|G4P62_T028119"; gbkey "CDS"; gene "vps13a"; locus_tag "G4P62_016845"; orig_transcript_id "gnl|WGS:JAAVVJ|G4P62_T028119"; product "transcript variant X4"; protein_id "KAF7200388.1"; exon_number "33";
CM025026.1	Genbank	CDS	21187777	21187948	.	+	0	gene_id "G4P62_016845"; transcript_id "gnl|WGS:JAAVVJ|G4P62_T028119"; gbkey "CDS"; gene "vps13a"; locus_tag "G4P62_016845"; orig_transcript_id "gnl|WGS:JAAVVJ|G4P62_T028119"; product "transcript variant X4"; protein_id "KAF7200388.1"; exon_number "34";
CM025026.1	Genbank	CDS	21188098	21188222	.	+	2	gene_id "G4P62_016845"; transcript_id "gnl|WGS:JAAVVJ|G4P62_T028119"; gbkey "CDS"; gene "vps13a"; locus_tag "G4P62_016845"; orig_transcript_id "gnl|WGS:JAAVVJ|G4P62_T028119"; product "transcript variant X4"; protein_id "KAF7200388.1"; exon_number "35";
CM025026.1	Genbank	CDS	21188311	21188480	.	+	0	gene_id "G4P62_016845"; transcript_id "gnl|WGS:JAAVVJ|G4P62_T028119"; gbkey "CDS"; gene "vps13a"; locus_tag "G4P62_016845"; orig_transcript_id "gnl|WGS:JAAVVJ|G4P62_T028119"; product "transcript variant X4"; protein_id "KAF7200388.1"; exon_number "36";
CM025026.1	Genbank	CDS	21189398	21189654	.	+	1	gene_id "G4P62_016845"; transcript_id "gnl|WGS:JAAVVJ|G4P62_T028119"; gbkey "CDS"; gene "vps13a"; locus_tag "G4P62_016845"; orig_transcript_id "gnl|WGS:JAAVVJ|G4P62_T028119"; product "transcript variant X4"; protein_id "KAF7200388.1"; exon_number "37";
CM025026.1	Genbank	CDS	21189869	21190053	.	+	2	gene_id "G4P62_016845"; transcript_id "gnl|WGS:JAAVVJ|G4P62_T028119"; gbkey "CDS"; gene "vps13a"; locus_tag "G4P62_016845"; orig_transcript_id "gnl|WGS:JAAVVJ|G4P62_T028119"; product "transcript variant X4"; protein_id "KAF7200388.1"; exon_number "38";
CM025026.1	Genbank	CDS	21190149	21190292	.	+	0	gene_id "G4P62_016845"; transcript_id "gnl|WGS:JAAVVJ|G4P62_T028119"; gbkey "CDS"; gene "vps13a"; locus_tag "G4P62_016845"; orig_transcript_id "gnl|WGS:JAAVVJ|G4P62_T028119"; product "transcript variant X4"; protein_id "KAF7200388.1"; exon_number "39";
CM025026.1	Genbank	CDS	21200571	21200780	.	+	0	gene_id "G4P62_016845"; transcript_id "gnl|WGS:JAAVVJ|G4P62_T028119"; gbkey "CDS"; gene "vps13a"; locus_tag "G4P62_016845"; orig_transcript_id "gnl|WGS:JAAVVJ|G4P62_T028119"; product "transcript variant X4"; protein_id "KAF7200388.1"; exon_number "40";
CM025026.1	Genbank	CDS	21200886	21201029	.	+	0	gene_id "G4P62_016845"; transcript_id "gnl|WGS:JAAVVJ|G4P62_T028119"; gbkey "CDS"; gene "vps13a"; locus_tag "G4P62_016845"; orig_transcript_id "gnl|WGS:JAAVVJ|G4P62_T028119"; product "transcript variant X4"; protein_id "KAF7200388.1"; exon_number "41";
CM025026.1	Genbank	CDS	21201140	21201241	.	+	0	gene_id "G4P62_016845"; transcript_id "gnl|WGS:JAAVVJ|G4P62_T028119"; gbkey "CDS"; gene "vps13a"; locus_tag "G4P62_016845"; orig_transcript_id "gnl|WGS:JAAVVJ|G4P62_T028119"; product "transcript variant X4"; protein_id "KAF7200388.1"; exon_number "42";
CM025026.1	Genbank	CDS	21201321	21201473	.	+	0	gene_id "G4P62_016845"; transcript_id "gnl|WGS:JAAVVJ|G4P62_T028119"; gbkey "CDS"; gene "vps13a"; locus_tag "G4P62_016845"; orig_transcript_id "gnl|WGS:JAAVVJ|G4P62_T028119"; product "transcript variant X4"; protein_id "KAF7200388.1"; exon_number "43";
CM025026.1	Genbank	CDS	21201552	21201810	.	+	0	gene_id "G4P62_016845"; transcript_id "gnl|WGS:JAAVVJ|G4P62_T028119"; gbkey "CDS"; gene "vps13a"; locus_tag "G4P62_016845"; orig_transcript_id "gnl|WGS:JAAVVJ|G4P62_T028119"; product "transcript variant X4"; protein_id "KAF7200388.1"; exon_number "44";
CM025026.1	Genbank	CDS	21201882	21202042	.	+	2	gene_id "G4P62_016845"; transcript_id "gnl|WGS:JAAVVJ|G4P62_T028119"; gbkey "CDS"; gene "vps13a"; locus_tag "G4P62_016845"; orig_transcript_id "gnl|WGS:JAAVVJ|G4P62_T028119"; product "transcript variant X4"; protein_id "KAF7200388.1"; exon_number "45";
CM025026.1	Genbank	CDS	21203164	21203267	.	+	0	gene_id "G4P62_016845"; transcript_id "gnl|WGS:JAAVVJ|G4P62_T028119"; gbkey "CDS"; gene "vps13a"; locus_tag "G4P62_016845"; orig_transcript_id "gnl|WGS:JAAVVJ|G4P62_T028119"; product "transcript variant X4"; protein_id "KAF7200388.1"; exon_number "46";
CM025026.1	Genbank	CDS	21203425	21203728	.	+	1	gene_id "G4P62_016845"; transcript_id "gnl|WGS:JAAVVJ|G4P62_T028119"; gbkey "CDS"; gene "vps13a"; locus_tag "G4P62_016845"; orig_transcript_id "gnl|WGS:JAAVVJ|G4P62_T028119"; product "transcript variant X4"; protein_id "KAF7200388.1"; exon_number "47";
CM025026.1	Genbank	CDS	21205430	21205569	.	+	0	gene_id "G4P62_016845"; transcript_id "gnl|WGS:JAAVVJ|G4P62_T028119"; gbkey "CDS"; gene "vps13a"; locus_tag "G4P62_016845"; orig_transcript_id "gnl|WGS:JAAVVJ|G4P62_T028119"; product "transcript variant X4"; protein_id "KAF7200388.1"; exon_number "48";
CM025026.1	Genbank	CDS	21205675	21205969	.	+	1	gene_id "G4P62_016845"; transcript_id "gnl|WGS:JAAVVJ|G4P62_T028119"; gbkey "CDS"; gene "vps13a"; locus_tag "G4P62_016845"; orig_transcript_id "gnl|WGS:JAAVVJ|G4P62_T028119"; product "transcript variant X4"; protein_id "KAF7200388.1"; exon_number "49";
CM025026.1	Genbank	CDS	21206138	21206242	.	+	0	gene_id "G4P62_016845"; transcript_id "gnl|WGS:JAAVVJ|G4P62_T028119"; gbkey "CDS"; gene "vps13a"; locus_tag "G4P62_016845"; orig_transcript_id "gnl|WGS:JAAVVJ|G4P62_T028119"; product "transcript variant X4"; protein_id "KAF7200388.1"; exon_number "50";
CM025026.1	Genbank	CDS	21207592	21207738	.	+	0	gene_id "G4P62_016845"; transcript_id "gnl|WGS:JAAVVJ|G4P62_T028119"; gbkey "CDS"; gene "vps13a"; locus_tag "G4P62_016845"; orig_transcript_id "gnl|WGS:JAAVVJ|G4P62_T028119"; product "transcript variant X4"; protein_id "KAF7200388.1"; exon_number "51";
CM025026.1	Genbank	CDS	21207821	21207952	.	+	0	gene_id "G4P62_016845"; transcript_id "gnl|WGS:JAAVVJ|G4P62_T028119"; gbkey "CDS"; gene "vps13a"; locus_tag "G4P62_016845"; orig_transcript_id "gnl|WGS:JAAVVJ|G4P62_T028119"; product "transcript variant X4"; protein_id "KAF7200388.1"; exon_number "52";
CM025026.1	Genbank	CDS	21208037	21208170	.	+	0	gene_id "G4P62_016845"; transcript_id "gnl|WGS:JAAVVJ|G4P62_T028119"; gbkey "CDS"; gene "vps13a"; locus_tag "G4P62_016845"; orig_transcript_id "gnl|WGS:JAAVVJ|G4P62_T028119"; product "transcript variant X4"; protein_id "KAF7200388.1"; exon_number "53";
CM025026.1	Genbank	CDS	21208549	21208617	.	+	1	gene_id "G4P62_016845"; transcript_id "gnl|WGS:JAAVVJ|G4P62_T028119"; gbkey "CDS"; gene "vps13a"; locus_tag "G4P62_016845"; orig_transcript_id "gnl|WGS:JAAVVJ|G4P62_T028119"; product "transcript variant X4"; protein_id "KAF7200388.1"; exon_number "54";
CM025026.1	Genbank	CDS	21210125	21210257	.	+	1	gene_id "G4P62_016845"; transcript_id "gnl|WGS:JAAVVJ|G4P62_T028119"; gbkey "CDS"; gene "vps13a"; locus_tag "G4P62_016845"; orig_transcript_id "gnl|WGS:JAAVVJ|G4P62_T028119"; product "transcript variant X4"; protein_id "KAF7200388.1"; exon_number "55";
CM025026.1	Genbank	CDS	21212251	21212308	.	+	0	gene_id "G4P62_016845"; transcript_id "gnl|WGS:JAAVVJ|G4P62_T028119"; gbkey "CDS"; gene "vps13a"; locus_tag "G4P62_016845"; orig_transcript_id "gnl|WGS:JAAVVJ|G4P62_T028119"; product "transcript variant X4"; protein_id "KAF7200388.1"; exon_number "56";
CM025026.1	Genbank	CDS	21212504	21212675	.	+	2	gene_id "G4P62_016845"; transcript_id "gnl|WGS:JAAVVJ|G4P62_T028119"; gbkey "CDS"; gene "vps13a"; locus_tag "G4P62_016845"; orig_transcript_id "gnl|WGS:JAAVVJ|G4P62_T028119"; product "transcript variant X4"; protein_id "KAF7200388.1"; exon_number "57";
CM025026.1	Genbank	CDS	21212862	21213015	.	+	1	gene_id "G4P62_016845"; transcript_id "gnl|WGS:JAAVVJ|G4P62_T028119"; gbkey "CDS"; gene "vps13a"; locus_tag "G4P62_016845"; orig_transcript_id "gnl|WGS:JAAVVJ|G4P62_T028119"; product "transcript variant X4"; protein_id "KAF7200388.1"; exon_number "58";
CM025026.1	Genbank	CDS	21213105	21213251	.	+	0	gene_id "G4P62_016845"; transcript_id "gnl|WGS:JAAVVJ|G4P62_T028119"; gbkey "CDS"; gene "vps13a"; locus_tag "G4P62_016845"; orig_transcript_id "gnl|WGS:JAAVVJ|G4P62_T028119"; product "transcript variant X4"; protein_id "KAF7200388.1"; exon_number "59";
CM025026.1	Genbank	CDS	21213419	21213648	.	+	0	gene_id "G4P62_016845"; transcript_id "gnl|WGS:JAAVVJ|G4P62_T028119"; gbkey "CDS"; gene "vps13a"; locus_tag "G4P62_016845"; orig_transcript_id "gnl|WGS:JAAVVJ|G4P62_T028119"; product "transcript variant X4"; protein_id "KAF7200388.1"; exon_number "60";
CM025026.1	Genbank	CDS	21213873	21213987	.	+	1	gene_id "G4P62_016845"; transcript_id "gnl|WGS:JAAVVJ|G4P62_T028119"; gbkey "CDS"; gene "vps13a"; locus_tag "G4P62_016845"; orig_transcript_id "gnl|WGS:JAAVVJ|G4P62_T028119"; product "transcript variant X4"; protein_id "KAF7200388.1"; exon_number "61";
CM025026.1	Genbank	CDS	21214091	21214204	.	+	0	gene_id "G4P62_016845"; transcript_id "gnl|WGS:JAAVVJ|G4P62_T028119"; gbkey "CDS"; gene "vps13a"; locus_tag "G4P62_016845"; orig_transcript_id "gnl|WGS:JAAVVJ|G4P62_T028119"; product "transcript variant X4"; protein_id "KAF7200388.1"; exon_number "62";
CM025026.1	Genbank	CDS	21215909	21216054	.	+	0	gene_id "G4P62_016845"; transcript_id "gnl|WGS:JAAVVJ|G4P62_T028119"; gbkey "CDS"; gene "vps13a"; locus_tag "G4P62_016845"; orig_transcript_id "gnl|WGS:JAAVVJ|G4P62_T028119"; product "transcript variant X4"; protein_id "KAF7200388.1"; exon_number "63";
CM025026.1	Genbank	CDS	21216161	21216242	.	+	1	gene_id "G4P62_016845"; transcript_id "gnl|WGS:JAAVVJ|G4P62_T028119"; gbkey "CDS"; gene "vps13a"; locus_tag "G4P62_016845"; orig_transcript_id "gnl|WGS:JAAVVJ|G4P62_T028119"; product "transcript variant X4"; protein_id "KAF7200388.1"; exon_number "64";
CM025026.1	Genbank	CDS	21216347	21216460	.	+	0	gene_id "G4P62_016845"; transcript_id "gnl|WGS:JAAVVJ|G4P62_T028119"; gbkey "CDS"; gene "vps13a"; locus_tag "G4P62_016845"; orig_transcript_id "gnl|WGS:JAAVVJ|G4P62_T028119"; product "transcript variant X4"; protein_id "KAF7200388.1"; exon_number "65";
CM025026.1	Genbank	CDS	21217056	21217131	.	+	0	gene_id "G4P62_016845"; transcript_id "gnl|WGS:JAAVVJ|G4P62_T028119"; gbkey "CDS"; gene "vps13a"; locus_tag "G4P62_016845"; orig_transcript_id "gnl|WGS:JAAVVJ|G4P62_T028119"; product "transcript variant X4"; protein_id "KAF7200388.1"; exon_number "66";
CM025026.1	Genbank	CDS	21217341	21217504	.	+	2	gene_id "G4P62_016845"; transcript_id "gnl|WGS:JAAVVJ|G4P62_T028119"; gbkey "CDS"; gene "vps13a"; locus_tag "G4P62_016845"; orig_transcript_id "gnl|WGS:JAAVVJ|G4P62_T028119"; product "transcript variant X4"; protein_id "KAF7200388.1"; exon_number "67";
CM025026.1	Genbank	CDS	21218376	21218626	.	+	0	gene_id "G4P62_016845"; transcript_id "gnl|WGS:JAAVVJ|G4P62_T028119"; gbkey "CDS"; gene "vps13a"; locus_tag "G4P62_016845"; orig_transcript_id "gnl|WGS:JAAVVJ|G4P62_T028119"; product "transcript variant X4"; protein_id "KAF7200388.1"; exon_number "68";
CM025026.1	Genbank	CDS	21218726	21218840	.	+	1	gene_id "G4P62_016845"; transcript_id "gnl|WGS:JAAVVJ|G4P62_T028119"; gbkey "CDS"; gene "vps13a"; locus_tag "G4P62_016845"; orig_transcript_id "gnl|WGS:JAAVVJ|G4P62_T028119"; product "transcript variant X4"; protein_id "KAF7200388.1"; exon_number "69";
CM025026.1	Genbank	CDS	21221182	21221238	.	+	0	gene_id "G4P62_016845"; transcript_id "gnl|WGS:JAAVVJ|G4P62_T028119"; gbkey "CDS"; gene "vps13a"; locus_tag "G4P62_016845"; orig_transcript_id "gnl|WGS:JAAVVJ|G4P62_T028119"; product "transcript variant X4"; protein_id "KAF7200388.1"; exon_number "70";
CM025026.1	Genbank	start_codon	21165646	21165648	.	+	0	gene_id "G4P62_016845"; transcript_id "gnl|WGS:JAAVVJ|G4P62_T028119"; gbkey "CDS"; gene "vps13a"; locus_tag "G4P62_016845"; orig_transcript_id "gnl|WGS:JAAVVJ|G4P62_T028119"; product "transcript variant X4"; protein_id "KAF7200388.1"; exon_number "1";
CM025026.1	Genbank	stop_codon	21221239	21221241	.	+	0	gene_id "G4P62_016845"; transcript_id "gnl|WGS:JAAVVJ|G4P62_T028119"; gbkey "CDS"; gene "vps13a"; locus_tag "G4P62_016845"; orig_transcript_id "gnl|WGS:JAAVVJ|G4P62_T028119"; product "transcript variant X4"; protein_id "KAF7200388.1"; exon_number "70";
CM025026.1	Genbank	gene	21224258	21240923	.	-	.	gene_id "G4P62_016846"; transcript_id ""; description "guanine nucleotide-binding protein subunit"; gbkey "Gene"; gene_biotype "protein_coding"; locus_tag "G4P62_016846"; note "LOC107394012";
CM025026.1	Genbank	transcript	21224258	21240923	.	-	.	gene_id "G4P62_016846"; transcript_id "gnl|WGS:JAAVVJ|G4P62_T028123"; gbkey "mRNA"; locus_tag "G4P62_016846"; orig_protein_id "gnl|WGS:JAAVVJ|G4P62_P028123"; orig_transcript_id "gnl|WGS:JAAVVJ|G4P62_T028123"; product "guanine nucleotide-binding protein subunit alpha-14-like"; transcript_biotype "mRNA";
CM025026.1	Genbank	exon	21240558	21240923	.	-	.	gene_id "G4P62_016846"; transcript_id "gnl|WGS:JAAVVJ|G4P62_T028123"; locus_tag "G4P62_016846"; orig_protein_id "gnl|WGS:JAAVVJ|G4P62_P028123"; orig_transcript_id "gnl|WGS:JAAVVJ|G4P62_T028123"; product "guanine nucleotide-binding protein subunit alpha-14-like"; transcript_biotype "mRNA"; exon_number "1";
CM025026.1	Genbank	exon	21226648	21226832	.	-	.	gene_id "G4P62_016846"; transcript_id "gnl|WGS:JAAVVJ|G4P62_T028123"; locus_tag "G4P62_016846"; orig_protein_id "gnl|WGS:JAAVVJ|G4P62_P028123"; orig_transcript_id "gnl|WGS:JAAVVJ|G4P62_T028123"; product "guanine nucleotide-binding protein subunit alpha-14-like"; transcript_biotype "mRNA"; exon_number "2";
CM025026.1	Genbank	exon	21226406	21226560	.	-	.	gene_id "G4P62_016846"; transcript_id "gnl|WGS:JAAVVJ|G4P62_T028123"; locus_tag "G4P62_016846"; orig_protein_id "gnl|WGS:JAAVVJ|G4P62_P028123"; orig_transcript_id "gnl|WGS:JAAVVJ|G4P62_T028123"; product "guanine nucleotide-binding protein subunit alpha-14-like"; transcript_biotype "mRNA"; exon_number "3";
CM025026.1	Genbank	exon	21226084	21226212	.	-	.	gene_id "G4P62_016846"; transcript_id "gnl|WGS:JAAVVJ|G4P62_T028123"; locus_tag "G4P62_016846"; orig_protein_id "gnl|WGS:JAAVVJ|G4P62_P028123"; orig_transcript_id "gnl|WGS:JAAVVJ|G4P62_T028123"; product "guanine nucleotide-binding protein subunit alpha-14-like"; transcript_biotype "mRNA"; exon_number "4";
CM025026.1	Genbank	exon	21225859	21225988	.	-	.	gene_id "G4P62_016846"; transcript_id "gnl|WGS:JAAVVJ|G4P62_T028123"; locus_tag "G4P62_016846"; orig_protein_id "gnl|WGS:JAAVVJ|G4P62_P028123"; orig_transcript_id "gnl|WGS:JAAVVJ|G4P62_T028123"; product "guanine nucleotide-binding protein subunit alpha-14-like"; transcript_biotype "mRNA"; exon_number "5";
CM025026.1	Genbank	exon	21225630	21225783	.	-	.	gene_id "G4P62_016846"; transcript_id "gnl|WGS:JAAVVJ|G4P62_T028123"; locus_tag "G4P62_016846"; orig_protein_id "gnl|WGS:JAAVVJ|G4P62_P028123"; orig_transcript_id "gnl|WGS:JAAVVJ|G4P62_T028123"; product "guanine nucleotide-binding protein subunit alpha-14-like"; transcript_biotype "mRNA"; exon_number "6";
CM025026.1	Genbank	exon	21224258	21225557	.	-	.	gene_id "G4P62_016846"; transcript_id "gnl|WGS:JAAVVJ|G4P62_T028123"; locus_tag "G4P62_016846"; orig_protein_id "gnl|WGS:JAAVVJ|G4P62_P028123"; orig_transcript_id "gnl|WGS:JAAVVJ|G4P62_T028123"; product "guanine nucleotide-binding protein subunit alpha-14-like"; transcript_biotype "mRNA"; exon_number "7";
CM025026.1	Genbank	CDS	21240558	21240666	.	-	0	gene_id "G4P62_016846"; transcript_id "gnl|WGS:JAAVVJ|G4P62_T028123"; gbkey "CDS"; locus_tag "G4P62_016846"; orig_transcript_id "gnl|WGS:JAAVVJ|G4P62_T028123"; product "guanine nucleotide-binding protein subunit alpha-14-like"; protein_id "KAF7200392.1"; exon_number "1";
CM025026.1	Genbank	CDS	21226648	21226832	.	-	2	gene_id "G4P62_016846"; transcript_id "gnl|WGS:JAAVVJ|G4P62_T028123"; gbkey "CDS"; locus_tag "G4P62_016846"; orig_transcript_id "gnl|WGS:JAAVVJ|G4P62_T028123"; product "guanine nucleotide-binding protein subunit alpha-14-like"; protein_id "KAF7200392.1"; exon_number "2";
CM025026.1	Genbank	CDS	21226406	21226560	.	-	0	gene_id "G4P62_016846"; transcript_id "gnl|WGS:JAAVVJ|G4P62_T028123"; gbkey "CDS"; locus_tag "G4P62_016846"; orig_transcript_id "gnl|WGS:JAAVVJ|G4P62_T028123"; product "guanine nucleotide-binding protein subunit alpha-14-like"; protein_id "KAF7200392.1"; exon_number "3";
CM025026.1	Genbank	CDS	21226084	21226212	.	-	1	gene_id "G4P62_016846"; transcript_id "gnl|WGS:JAAVVJ|G4P62_T028123"; gbkey "CDS"; locus_tag "G4P62_016846"; orig_transcript_id "gnl|WGS:JAAVVJ|G4P62_T028123"; product "guanine nucleotide-binding protein subunit alpha-14-like"; protein_id "KAF7200392.1"; exon_number "4";
CM025026.1	Genbank	CDS	21225859	21225988	.	-	1	gene_id "G4P62_016846"; transcript_id "gnl|WGS:JAAVVJ|G4P62_T028123"; gbkey "CDS"; locus_tag "G4P62_016846"; orig_transcript_id "gnl|WGS:JAAVVJ|G4P62_T028123"; product "guanine nucleotide-binding protein subunit alpha-14-like"; protein_id "KAF7200392.1"; exon_number "5";
CM025026.1	Genbank	CDS	21225630	21225783	.	-	0	gene_id "G4P62_016846"; transcript_id "gnl|WGS:JAAVVJ|G4P62_T028123"; gbkey "CDS"; locus_tag "G4P62_016846"; orig_transcript_id "gnl|WGS:JAAVVJ|G4P62_T028123"; product "guanine nucleotide-binding protein subunit alpha-14-like"; protein_id "KAF7200392.1"; exon_number "6";
CM025026.1	Genbank	CDS	21225370	21225557	.	-	2	gene_id "G4P62_016846"; transcript_id "gnl|WGS:JAAVVJ|G4P62_T028123"; gbkey "CDS"; locus_tag "G4P62_016846"; orig_transcript_id "gnl|WGS:JAAVVJ|G4P62_T028123"; product "guanine nucleotide-binding protein subunit alpha-14-like"; protein_id "KAF7200392.1"; exon_number "7";
CM025026.1	Genbank	start_codon	21240664	21240666	.	-	0	gene_id "G4P62_016846"; transcript_id "gnl|WGS:JAAVVJ|G4P62_T028123"; gbkey "CDS"; locus_tag "G4P62_016846"; orig_transcript_id "gnl|WGS:JAAVVJ|G4P62_T028123"; product "guanine nucleotide-binding protein subunit alpha-14-like"; protein_id "KAF7200392.1"; exon_number "1";
CM025026.1	Genbank	stop_codon	21225367	21225369	.	-	0	gene_id "G4P62_016846"; transcript_id "gnl|WGS:JAAVVJ|G4P62_T028123"; gbkey "CDS"; locus_tag "G4P62_016846"; orig_transcript_id "gnl|WGS:JAAVVJ|G4P62_T028123"; product "guanine nucleotide-binding protein subunit alpha-14-like"; protein_id "KAF7200392.1"; exon_number "7";
CM025026.1	Genbank	gene	21245069	21266293	.	-	.	gene_id "G4P62_016847"; transcript_id ""; description "guanine nucleotide-binding protein G(q) subunit"; gbkey "Gene"; gene "gnaq"; gene_biotype "protein_coding"; locus_tag "G4P62_016847";
CM025026.1	Genbank	transcript	21245069	21266293	.	-	.	gene_id "G4P62_016847"; transcript_id "gnl|WGS:JAAVVJ|G4P62_T028124"; gbkey "mRNA"; gene "gnaq"; locus_tag "G4P62_016847"; orig_protein_id "gnl|WGS:JAAVVJ|G4P62_P028124"; orig_transcript_id "gnl|WGS:JAAVVJ|G4P62_T028124"; product "G protein subunit alpha q"; transcript_biotype "mRNA";
CM025026.1	Genbank	exon	21265316	21266293	.	-	.	gene_id "G4P62_016847"; transcript_id "gnl|WGS:JAAVVJ|G4P62_T028124"; gene "gnaq"; locus_tag "G4P62_016847"; orig_protein_id "gnl|WGS:JAAVVJ|G4P62_P028124"; orig_transcript_id "gnl|WGS:JAAVVJ|G4P62_T028124"; product "G protein subunit alpha q"; transcript_biotype "mRNA"; exon_number "1";
CM025026.1	Genbank	exon	21254008	21254192	.	-	.	gene_id "G4P62_016847"; transcript_id "gnl|WGS:JAAVVJ|G4P62_T028124"; gene "gnaq"; locus_tag "G4P62_016847"; orig_protein_id "gnl|WGS:JAAVVJ|G4P62_P028124"; orig_transcript_id "gnl|WGS:JAAVVJ|G4P62_T028124"; product "G protein subunit alpha q"; transcript_biotype "mRNA"; exon_number "2";
CM025026.1	Genbank	exon	21249042	21249196	.	-	.	gene_id "G4P62_016847"; transcript_id "gnl|WGS:JAAVVJ|G4P62_T028124"; gene "gnaq"; locus_tag "G4P62_016847"; orig_protein_id "gnl|WGS:JAAVVJ|G4P62_P028124"; orig_transcript_id "gnl|WGS:JAAVVJ|G4P62_T028124"; product "G protein subunit alpha q"; transcript_biotype "mRNA"; exon_number "3";
CM025026.1	Genbank	exon	21247864	21247992	.	-	.	gene_id "G4P62_016847"; transcript_id "gnl|WGS:JAAVVJ|G4P62_T028124"; gene "gnaq"; locus_tag "G4P62_016847"; orig_protein_id "gnl|WGS:JAAVVJ|G4P62_P028124"; orig_transcript_id "gnl|WGS:JAAVVJ|G4P62_T028124"; product "G protein subunit alpha q"; transcript_biotype "mRNA"; exon_number "4";
CM025026.1	Genbank	exon	21247627	21247756	.	-	.	gene_id "G4P62_016847"; transcript_id "gnl|WGS:JAAVVJ|G4P62_T028124"; gene "gnaq"; locus_tag "G4P62_016847"; orig_protein_id "gnl|WGS:JAAVVJ|G4P62_P028124"; orig_transcript_id "gnl|WGS:JAAVVJ|G4P62_T028124"; product "G protein subunit alpha q"; transcript_biotype "mRNA"; exon_number "5";
CM025026.1	Genbank	exon	21247008	21247161	.	-	.	gene_id "G4P62_016847"; transcript_id "gnl|WGS:JAAVVJ|G4P62_T028124"; gene "gnaq"; locus_tag "G4P62_016847"; orig_protein_id "gnl|WGS:JAAVVJ|G4P62_P028124"; orig_transcript_id "gnl|WGS:JAAVVJ|G4P62_T028124"; product "G protein subunit alpha q"; transcript_biotype "mRNA"; exon_number "6";
CM025026.1	Genbank	exon	21245069	21246235	.	-	.	gene_id "G4P62_016847"; transcript_id "gnl|WGS:JAAVVJ|G4P62_T028124"; gene "gnaq"; locus_tag "G4P62_016847"; orig_protein_id "gnl|WGS:JAAVVJ|G4P62_P028124"; orig_transcript_id "gnl|WGS:JAAVVJ|G4P62_T028124"; product "G protein subunit alpha q"; transcript_biotype "mRNA"; exon_number "7";
CM025026.1	Genbank	CDS	21265316	21265451	.	-	0	gene_id "G4P62_016847"; transcript_id "gnl|WGS:JAAVVJ|G4P62_T028124"; gbkey "CDS"; gene "gnaq"; locus_tag "G4P62_016847"; orig_transcript_id "gnl|WGS:JAAVVJ|G4P62_T028124"; product "G protein subunit alpha q"; protein_id "KAF7200393.1"; exon_number "1";
CM025026.1	Genbank	CDS	21254008	21254192	.	-	2	gene_id "G4P62_016847"; transcript_id "gnl|WGS:JAAVVJ|G4P62_T028124"; gbkey "CDS"; gene "gnaq"; locus_tag "G4P62_016847"; orig_transcript_id "gnl|WGS:JAAVVJ|G4P62_T028124"; product "G protein subunit alpha q"; protein_id "KAF7200393.1"; exon_number "2";
CM025026.1	Genbank	CDS	21249042	21249196	.	-	0	gene_id "G4P62_016847"; transcript_id "gnl|WGS:JAAVVJ|G4P62_T028124"; gbkey "CDS"; gene "gnaq"; locus_tag "G4P62_016847"; orig_transcript_id "gnl|WGS:JAAVVJ|G4P62_T028124"; product "G protein subunit alpha q"; protein_id "KAF7200393.1"; exon_number "3";
CM025026.1	Genbank	CDS	21247864	21247992	.	-	1	gene_id "G4P62_016847"; transcript_id "gnl|WGS:JAAVVJ|G4P62_T028124"; gbkey "CDS"; gene "gnaq"; locus_tag "G4P62_016847"; orig_transcript_id "gnl|WGS:JAAVVJ|G4P62_T028124"; product "G protein subunit alpha q"; protein_id "KAF7200393.1"; exon_number "4";
CM025026.1	Genbank	CDS	21247627	21247756	.	-	1	gene_id "G4P62_016847"; transcript_id "gnl|WGS:JAAVVJ|G4P62_T028124"; gbkey "CDS"; gene "gnaq"; locus_tag "G4P62_016847"; orig_transcript_id "gnl|WGS:JAAVVJ|G4P62_T028124"; product "G protein subunit alpha q"; protein_id "KAF7200393.1"; exon_number "5";
CM025026.1	Genbank	CDS	21247008	21247161	.	-	0	gene_id "G4P62_016847"; transcript_id "gnl|WGS:JAAVVJ|G4P62_T028124"; gbkey "CDS"; gene "gnaq"; locus_tag "G4P62_016847"; orig_transcript_id "gnl|WGS:JAAVVJ|G4P62_T028124"; product "G protein subunit alpha q"; protein_id "KAF7200393.1"; exon_number "6";
CM025026.1	Genbank	CDS	21246048	21246235	.	-	2	gene_id "G4P62_016847"; transcript_id "gnl|WGS:JAAVVJ|G4P62_T028124"; gbkey "CDS"; gene "gnaq"; locus_tag "G4P62_016847"; orig_transcript_id "gnl|WGS:JAAVVJ|G4P62_T028124"; product "G protein subunit alpha q"; protein_id "KAF7200393.1"; exon_number "7";
CM025026.1	Genbank	start_codon	21265449	21265451	.	-	0	gene_id "G4P62_016847"; transcript_id "gnl|WGS:JAAVVJ|G4P62_T028124"; gbkey "CDS"; gene "gnaq"; locus_tag "G4P62_016847"; orig_transcript_id "gnl|WGS:JAAVVJ|G4P62_T028124"; product "G protein subunit alpha q"; protein_id "KAF7200393.1"; exon_number "1";
CM025026.1	Genbank	stop_codon	21246045	21246047	.	-	0	gene_id "G4P62_016847"; transcript_id "gnl|WGS:JAAVVJ|G4P62_T028124"; gbkey "CDS"; gene "gnaq"; locus_tag "G4P62_016847"; orig_transcript_id "gnl|WGS:JAAVVJ|G4P62_T028124"; product "G protein subunit alpha q"; protein_id "KAF7200393.1"; exon_number "7";
CM025026.1	Genbank	gene	21274138	21284021	.	+	.	gene_id "G4P62_016848"; transcript_id ""; description "WD repeat-containing protein 31"; gbkey "Gene"; gene "wdr31"; gene_biotype "protein_coding"; locus_tag "G4P62_016848";
CM025026.1	Genbank	transcript	21274138	21284021	.	+	.	gene_id "G4P62_016848"; transcript_id "gnl|WGS:JAAVVJ|G4P62_T028125"; gbkey "mRNA"; gene "wdr31"; locus_tag "G4P62_016848"; note "transcript variant X1"; orig_protein_id "gnl|WGS:JAAVVJ|G4P62_P028125"; orig_transcript_id "gnl|WGS:JAAVVJ|G4P62_T028125"; product "WD repeat domain 31"; transcript_biotype "mRNA";
CM025026.1	Genbank	exon	21274138	21274438	.	+	.	gene_id "G4P62_016848"; transcript_id "gnl|WGS:JAAVVJ|G4P62_T028125"; gene "wdr31"; locus_tag "G4P62_016848"; note "transcript variant X1"; orig_protein_id "gnl|WGS:JAAVVJ|G4P62_P028125"; orig_transcript_id "gnl|WGS:JAAVVJ|G4P62_T028125"; product "WD repeat domain 31"; transcript_biotype "mRNA"; exon_number "1";
CM025026.1	Genbank	exon	21276538	21276609	.	+	.	gene_id "G4P62_016848"; transcript_id "gnl|WGS:JAAVVJ|G4P62_T028125"; gene "wdr31"; locus_tag "G4P62_016848"; note "transcript variant X1"; orig_protein_id "gnl|WGS:JAAVVJ|G4P62_P028125"; orig_transcript_id "gnl|WGS:JAAVVJ|G4P62_T028125"; product "WD repeat domain 31"; transcript_biotype "mRNA"; exon_number "2";
CM025026.1	Genbank	exon	21278735	21278867	.	+	.	gene_id "G4P62_016848"; transcript_id "gnl|WGS:JAAVVJ|G4P62_T028125"; gene "wdr31"; locus_tag "G4P62_016848"; note "transcript variant X1"; orig_protein_id "gnl|WGS:JAAVVJ|G4P62_P028125"; orig_transcript_id "gnl|WGS:JAAVVJ|G4P62_T028125"; product "WD repeat domain 31"; transcript_biotype "mRNA"; exon_number "3";
CM025026.1	Genbank	exon	21279015	21279089	.	+	.	gene_id "G4P62_016848"; transcript_id "gnl|WGS:JAAVVJ|G4P62_T028125"; gene "wdr31"; locus_tag "G4P62_016848"; note "transcript variant X1"; orig_protein_id "gnl|WGS:JAAVVJ|G4P62_P028125"; orig_transcript_id "gnl|WGS:JAAVVJ|G4P62_T028125"; product "WD repeat domain 31"; transcript_biotype "mRNA"; exon_number "4";
CM025026.1	Genbank	exon	21279186	21279330	.	+	.	gene_id "G4P62_016848"; transcript_id "gnl|WGS:JAAVVJ|G4P62_T028125"; gene "wdr31"; locus_tag "G4P62_016848"; note "transcript variant X1"; orig_protein_id "gnl|WGS:JAAVVJ|G4P62_P028125"; orig_transcript_id "gnl|WGS:JAAVVJ|G4P62_T028125"; product "WD repeat domain 31"; transcript_biotype "mRNA"; exon_number "5";
CM025026.1	Genbank	exon	21279797	21279897	.	+	.	gene_id "G4P62_016848"; transcript_id "gnl|WGS:JAAVVJ|G4P62_T028125"; gene "wdr31"; locus_tag "G4P62_016848"; note "transcript variant X1"; orig_protein_id "gnl|WGS:JAAVVJ|G4P62_P028125"; orig_transcript_id "gnl|WGS:JAAVVJ|G4P62_T028125"; product "WD repeat domain 31"; transcript_biotype "mRNA"; exon_number "6";
CM025026.1	Genbank	exon	21279980	21280047	.	+	.	gene_id "G4P62_016848"; transcript_id "gnl|WGS:JAAVVJ|G4P62_T028125"; gene "wdr31"; locus_tag "G4P62_016848"; note "transcript variant X1"; orig_protein_id "gnl|WGS:JAAVVJ|G4P62_P028125"; orig_transcript_id "gnl|WGS:JAAVVJ|G4P62_T028125"; product "WD repeat domain 31"; transcript_biotype "mRNA"; exon_number "7";
CM025026.1	Genbank	exon	21282178	21282319	.	+	.	gene_id "G4P62_016848"; transcript_id "gnl|WGS:JAAVVJ|G4P62_T028125"; gene "wdr31"; locus_tag "G4P62_016848"; note "transcript variant X1"; orig_protein_id "gnl|WGS:JAAVVJ|G4P62_P028125"; orig_transcript_id "gnl|WGS:JAAVVJ|G4P62_T028125"; product "WD repeat domain 31"; transcript_biotype "mRNA"; exon_number "8";
CM025026.1	Genbank	exon	21282469	21282631	.	+	.	gene_id "G4P62_016848"; transcript_id "gnl|WGS:JAAVVJ|G4P62_T028125"; gene "wdr31"; locus_tag "G4P62_016848"; note "transcript variant X1"; orig_protein_id "gnl|WGS:JAAVVJ|G4P62_P028125"; orig_transcript_id "gnl|WGS:JAAVVJ|G4P62_T028125"; product "WD repeat domain 31"; transcript_biotype "mRNA"; exon_number "9";
CM025026.1	Genbank	exon	21282727	21284021	.	+	.	gene_id "G4P62_016848"; transcript_id "gnl|WGS:JAAVVJ|G4P62_T028125"; gene "wdr31"; locus_tag "G4P62_016848"; note "transcript variant X1"; orig_protein_id "gnl|WGS:JAAVVJ|G4P62_P028125"; orig_transcript_id "gnl|WGS:JAAVVJ|G4P62_T028125"; product "WD repeat domain 31"; transcript_biotype "mRNA"; exon_number "10";
CM025026.1	Genbank	CDS	21276563	21276609	.	+	0	gene_id "G4P62_016848"; transcript_id "gnl|WGS:JAAVVJ|G4P62_T028125"; gbkey "CDS"; gene "wdr31"; locus_tag "G4P62_016848"; orig_transcript_id "gnl|WGS:JAAVVJ|G4P62_T028125"; product "transcript variant X1"; protein_id "KAF7200394.1"; exon_number "2";
CM025026.1	Genbank	CDS	21278735	21278867	.	+	1	gene_id "G4P62_016848"; transcript_id "gnl|WGS:JAAVVJ|G4P62_T028125"; gbkey "CDS"; gene "wdr31"; locus_tag "G4P62_016848"; orig_transcript_id "gnl|WGS:JAAVVJ|G4P62_T028125"; product "transcript variant X1"; protein_id "KAF7200394.1"; exon_number "3";
CM025026.1	Genbank	CDS	21279015	21279089	.	+	0	gene_id "G4P62_016848"; transcript_id "gnl|WGS:JAAVVJ|G4P62_T028125"; gbkey "CDS"; gene "wdr31"; locus_tag "G4P62_016848"; orig_transcript_id "gnl|WGS:JAAVVJ|G4P62_T028125"; product "transcript variant X1"; protein_id "KAF7200394.1"; exon_number "4";
CM025026.1	Genbank	CDS	21279186	21279330	.	+	0	gene_id "G4P62_016848"; transcript_id "gnl|WGS:JAAVVJ|G4P62_T028125"; gbkey "CDS"; gene "wdr31"; locus_tag "G4P62_016848"; orig_transcript_id "gnl|WGS:JAAVVJ|G4P62_T028125"; product "transcript variant X1"; protein_id "KAF7200394.1"; exon_number "5";
CM025026.1	Genbank	CDS	21279797	21279897	.	+	2	gene_id "G4P62_016848"; transcript_id "gnl|WGS:JAAVVJ|G4P62_T028125"; gbkey "CDS"; gene "wdr31"; locus_tag "G4P62_016848"; orig_transcript_id "gnl|WGS:JAAVVJ|G4P62_T028125"; product "transcript variant X1"; protein_id "KAF7200394.1"; exon_number "6";
CM025026.1	Genbank	CDS	21279980	21280047	.	+	0	gene_id "G4P62_016848"; transcript_id "gnl|WGS:JAAVVJ|G4P62_T028125"; gbkey "CDS"; gene "wdr31"; locus_tag "G4P62_016848"; orig_transcript_id "gnl|WGS:JAAVVJ|G4P62_T028125"; product "transcript variant X1"; protein_id "KAF7200394.1"; exon_number "7";
CM025026.1	Genbank	CDS	21282178	21282319	.	+	1	gene_id "G4P62_016848"; transcript_id "gnl|WGS:JAAVVJ|G4P62_T028125"; gbkey "CDS"; gene "wdr31"; locus_tag "G4P62_016848"; orig_transcript_id "gnl|WGS:JAAVVJ|G4P62_T028125"; product "transcript variant X1"; protein_id "KAF7200394.1"; exon_number "8";
CM025026.1	Genbank	CDS	21282469	21282631	.	+	0	gene_id "G4P62_016848"; transcript_id "gnl|WGS:JAAVVJ|G4P62_T028125"; gbkey "CDS"; gene "wdr31"; locus_tag "G4P62_016848"; orig_transcript_id "gnl|WGS:JAAVVJ|G4P62_T028125"; product "transcript variant X1"; protein_id "KAF7200394.1"; exon_number "9";
CM025026.1	Genbank	CDS	21282727	21282926	.	+	2	gene_id "G4P62_016848"; transcript_id "gnl|WGS:JAAVVJ|G4P62_T028125"; gbkey "CDS"; gene "wdr31"; locus_tag "G4P62_016848"; orig_transcript_id "gnl|WGS:JAAVVJ|G4P62_T028125"; product "transcript variant X1"; protein_id "KAF7200394.1"; exon_number "10";
CM025026.1	Genbank	start_codon	21276563	21276565	.	+	0	gene_id "G4P62_016848"; transcript_id "gnl|WGS:JAAVVJ|G4P62_T028125"; gbkey "CDS"; gene "wdr31"; locus_tag "G4P62_016848"; orig_transcript_id "gnl|WGS:JAAVVJ|G4P62_T028125"; product "transcript variant X1"; protein_id "KAF7200394.1"; exon_number "2";
CM025026.1	Genbank	stop_codon	21282927	21282929	.	+	0	gene_id "G4P62_016848"; transcript_id "gnl|WGS:JAAVVJ|G4P62_T028125"; gbkey "CDS"; gene "wdr31"; locus_tag "G4P62_016848"; orig_transcript_id "gnl|WGS:JAAVVJ|G4P62_T028125"; product "transcript variant X1"; protein_id "KAF7200394.1"; exon_number "10";
CM025026.1	Genbank	transcript	21274138	21284021	.	+	.	gene_id "G4P62_016848"; transcript_id "gnl|WGS:JAAVVJ|G4P62_T028126"; gbkey "mRNA"; gene "wdr31"; locus_tag "G4P62_016848"; note "transcript variant X2"; orig_protein_id "gnl|WGS:JAAVVJ|G4P62_P028126"; orig_transcript_id "gnl|WGS:JAAVVJ|G4P62_T028126"; product "WD repeat domain 31"; transcript_biotype "mRNA";
CM025026.1	Genbank	exon	21274138	21274438	.	+	.	gene_id "G4P62_016848"; transcript_id "gnl|WGS:JAAVVJ|G4P62_T028126"; gene "wdr31"; locus_tag "G4P62_016848"; note "transcript variant X2"; orig_protein_id "gnl|WGS:JAAVVJ|G4P62_P028126"; orig_transcript_id "gnl|WGS:JAAVVJ|G4P62_T028126"; product "WD repeat domain 31"; transcript_biotype "mRNA"; exon_number "1";
CM025026.1	Genbank	exon	21276543	21276609	.	+	.	gene_id "G4P62_016848"; transcript_id "gnl|WGS:JAAVVJ|G4P62_T028126"; gene "wdr31"; locus_tag "G4P62_016848"; note "transcript variant X2"; orig_protein_id "gnl|WGS:JAAVVJ|G4P62_P028126"; orig_transcript_id "gnl|WGS:JAAVVJ|G4P62_T028126"; product "WD repeat domain 31"; transcript_biotype "mRNA"; exon_number "2";
CM025026.1	Genbank	exon	21278735	21278867	.	+	.	gene_id "G4P62_016848"; transcript_id "gnl|WGS:JAAVVJ|G4P62_T028126"; gene "wdr31"; locus_tag "G4P62_016848"; note "transcript variant X2"; orig_protein_id "gnl|WGS:JAAVVJ|G4P62_P028126"; orig_transcript_id "gnl|WGS:JAAVVJ|G4P62_T028126"; product "WD repeat domain 31"; transcript_biotype "mRNA"; exon_number "3";
CM025026.1	Genbank	exon	21279015	21279089	.	+	.	gene_id "G4P62_016848"; transcript_id "gnl|WGS:JAAVVJ|G4P62_T028126"; gene "wdr31"; locus_tag "G4P62_016848"; note "transcript variant X2"; orig_protein_id "gnl|WGS:JAAVVJ|G4P62_P028126"; orig_transcript_id "gnl|WGS:JAAVVJ|G4P62_T028126"; product "WD repeat domain 31"; transcript_biotype "mRNA"; exon_number "4";
CM025026.1	Genbank	exon	21279186	21279330	.	+	.	gene_id "G4P62_016848"; transcript_id "gnl|WGS:JAAVVJ|G4P62_T028126"; gene "wdr31"; locus_tag "G4P62_016848"; note "transcript variant X2"; orig_protein_id "gnl|WGS:JAAVVJ|G4P62_P028126"; orig_transcript_id "gnl|WGS:JAAVVJ|G4P62_T028126"; product "WD repeat domain 31"; transcript_biotype "mRNA"; exon_number "5";
CM025026.1	Genbank	exon	21279797	21279897	.	+	.	gene_id "G4P62_016848"; transcript_id "gnl|WGS:JAAVVJ|G4P62_T028126"; gene "wdr31"; locus_tag "G4P62_016848"; note "transcript variant X2"; orig_protein_id "gnl|WGS:JAAVVJ|G4P62_P028126"; orig_transcript_id "gnl|WGS:JAAVVJ|G4P62_T028126"; product "WD repeat domain 31"; transcript_biotype "mRNA"; exon_number "6";
CM025026.1	Genbank	exon	21279980	21280047	.	+	.	gene_id "G4P62_016848"; transcript_id "gnl|WGS:JAAVVJ|G4P62_T028126"; gene "wdr31"; locus_tag "G4P62_016848"; note "transcript variant X2"; orig_protein_id "gnl|WGS:JAAVVJ|G4P62_P028126"; orig_transcript_id "gnl|WGS:JAAVVJ|G4P62_T028126"; product "WD repeat domain 31"; transcript_biotype "mRNA"; exon_number "7";
CM025026.1	Genbank	exon	21282178	21282319	.	+	.	gene_id "G4P62_016848"; transcript_id "gnl|WGS:JAAVVJ|G4P62_T028126"; gene "wdr31"; locus_tag "G4P62_016848"; note "transcript variant X2"; orig_protein_id "gnl|WGS:JAAVVJ|G4P62_P028126"; orig_transcript_id "gnl|WGS:JAAVVJ|G4P62_T028126"; product "WD repeat domain 31"; transcript_biotype "mRNA"; exon_number "8";
CM025026.1	Genbank	exon	21282469	21282631	.	+	.	gene_id "G4P62_016848"; transcript_id "gnl|WGS:JAAVVJ|G4P62_T028126"; gene "wdr31"; locus_tag "G4P62_016848"; note "transcript variant X2"; orig_protein_id "gnl|WGS:JAAVVJ|G4P62_P028126"; orig_transcript_id "gnl|WGS:JAAVVJ|G4P62_T028126"; product "WD repeat domain 31"; transcript_biotype "mRNA"; exon_number "9";
CM025026.1	Genbank	exon	21282727	21284021	.	+	.	gene_id "G4P62_016848"; transcript_id "gnl|WGS:JAAVVJ|G4P62_T028126"; gene "wdr31"; locus_tag "G4P62_016848"; note "transcript variant X2"; orig_protein_id "gnl|WGS:JAAVVJ|G4P62_P028126"; orig_transcript_id "gnl|WGS:JAAVVJ|G4P62_T028126"; product "WD repeat domain 31"; transcript_biotype "mRNA"; exon_number "10";
CM025026.1	Genbank	CDS	21276563	21276609	.	+	0	gene_id "G4P62_016848"; transcript_id "gnl|WGS:JAAVVJ|G4P62_T028126"; gbkey "CDS"; gene "wdr31"; locus_tag "G4P62_016848"; orig_transcript_id "gnl|WGS:JAAVVJ|G4P62_T028126"; product "transcript variant X2"; protein_id "KAF7200395.1"; exon_number "2";
CM025026.1	Genbank	CDS	21278735	21278867	.	+	1	gene_id "G4P62_016848"; transcript_id "gnl|WGS:JAAVVJ|G4P62_T028126"; gbkey "CDS"; gene "wdr31"; locus_tag "G4P62_016848"; orig_transcript_id "gnl|WGS:JAAVVJ|G4P62_T028126"; product "transcript variant X2"; protein_id "KAF7200395.1"; exon_number "3";
CM025026.1	Genbank	CDS	21279015	21279089	.	+	0	gene_id "G4P62_016848"; transcript_id "gnl|WGS:JAAVVJ|G4P62_T028126"; gbkey "CDS"; gene "wdr31"; locus_tag "G4P62_016848"; orig_transcript_id "gnl|WGS:JAAVVJ|G4P62_T028126"; product "transcript variant X2"; protein_id "KAF7200395.1"; exon_number "4";
CM025026.1	Genbank	CDS	21279186	21279330	.	+	0	gene_id "G4P62_016848"; transcript_id "gnl|WGS:JAAVVJ|G4P62_T028126"; gbkey "CDS"; gene "wdr31"; locus_tag "G4P62_016848"; orig_transcript_id "gnl|WGS:JAAVVJ|G4P62_T028126"; product "transcript variant X2"; protein_id "KAF7200395.1"; exon_number "5";
CM025026.1	Genbank	CDS	21279797	21279897	.	+	2	gene_id "G4P62_016848"; transcript_id "gnl|WGS:JAAVVJ|G4P62_T028126"; gbkey "CDS"; gene "wdr31"; locus_tag "G4P62_016848"; orig_transcript_id "gnl|WGS:JAAVVJ|G4P62_T028126"; product "transcript variant X2"; protein_id "KAF7200395.1"; exon_number "6";
CM025026.1	Genbank	CDS	21279980	21280047	.	+	0	gene_id "G4P62_016848"; transcript_id "gnl|WGS:JAAVVJ|G4P62_T028126"; gbkey "CDS"; gene "wdr31"; locus_tag "G4P62_016848"; orig_transcript_id "gnl|WGS:JAAVVJ|G4P62_T028126"; product "transcript variant X2"; protein_id "KAF7200395.1"; exon_number "7";
CM025026.1	Genbank	CDS	21282178	21282319	.	+	1	gene_id "G4P62_016848"; transcript_id "gnl|WGS:JAAVVJ|G4P62_T028126"; gbkey "CDS"; gene "wdr31"; locus_tag "G4P62_016848"; orig_transcript_id "gnl|WGS:JAAVVJ|G4P62_T028126"; product "transcript variant X2"; protein_id "KAF7200395.1"; exon_number "8";
CM025026.1	Genbank	CDS	21282469	21282631	.	+	0	gene_id "G4P62_016848"; transcript_id "gnl|WGS:JAAVVJ|G4P62_T028126"; gbkey "CDS"; gene "wdr31"; locus_tag "G4P62_016848"; orig_transcript_id "gnl|WGS:JAAVVJ|G4P62_T028126"; product "transcript variant X2"; protein_id "KAF7200395.1"; exon_number "9";
CM025026.1	Genbank	CDS	21282727	21282926	.	+	2	gene_id "G4P62_016848"; transcript_id "gnl|WGS:JAAVVJ|G4P62_T028126"; gbkey "CDS"; gene "wdr31"; locus_tag "G4P62_016848"; orig_transcript_id "gnl|WGS:JAAVVJ|G4P62_T028126"; product "transcript variant X2"; protein_id "KAF7200395.1"; exon_number "10";
CM025026.1	Genbank	start_codon	21276563	21276565	.	+	0	gene_id "G4P62_016848"; transcript_id "gnl|WGS:JAAVVJ|G4P62_T028126"; gbkey "CDS"; gene "wdr31"; locus_tag "G4P62_016848"; orig_transcript_id "gnl|WGS:JAAVVJ|G4P62_T028126"; product "transcript variant X2"; protein_id "KAF7200395.1"; exon_number "2";
CM025026.1	Genbank	stop_codon	21282927	21282929	.	+	0	gene_id "G4P62_016848"; transcript_id "gnl|WGS:JAAVVJ|G4P62_T028126"; gbkey "CDS"; gene "wdr31"; locus_tag "G4P62_016848"; orig_transcript_id "gnl|WGS:JAAVVJ|G4P62_T028126"; product "transcript variant X2"; protein_id "KAF7200395.1"; exon_number "10";
CM025026.1	Genbank	gene	21284338	21290385	.	-	.	gene_id "G4P62_016849"; transcript_id ""; description "BRI3-binding protein"; gbkey "Gene"; gene "bri3bp"; gene_biotype "protein_coding"; locus_tag "G4P62_016849";
CM025026.1	Genbank	transcript	21284338	21290385	.	-	.	gene_id "G4P62_016849"; transcript_id "gnl|WGS:JAAVVJ|G4P62_T028127"; gbkey "mRNA"; gene "bri3bp"; locus_tag "G4P62_016849"; orig_protein_id "gnl|WGS:JAAVVJ|G4P62_P028127"; orig_transcript_id "gnl|WGS:JAAVVJ|G4P62_T028127"; product "BRI3 binding protein"; transcript_biotype "mRNA";
CM025026.1	Genbank	exon	21290051	21290385	.	-	.	gene_id "G4P62_016849"; transcript_id "gnl|WGS:JAAVVJ|G4P62_T028127"; gene "bri3bp"; locus_tag "G4P62_016849"; orig_protein_id "gnl|WGS:JAAVVJ|G4P62_P028127"; orig_transcript_id "gnl|WGS:JAAVVJ|G4P62_T028127"; product "BRI3 binding protein"; transcript_biotype "mRNA"; exon_number "1";
CM025026.1	Genbank	exon	21287297	21287399	.	-	.	gene_id "G4P62_016849"; transcript_id "gnl|WGS:JAAVVJ|G4P62_T028127"; gene "bri3bp"; locus_tag "G4P62_016849"; orig_protein_id "gnl|WGS:JAAVVJ|G4P62_P028127"; orig_transcript_id "gnl|WGS:JAAVVJ|G4P62_T028127"; product "BRI3 binding protein"; transcript_biotype "mRNA"; exon_number "2";
CM025026.1	Genbank	exon	21284338	21287203	.	-	.	gene_id "G4P62_016849"; transcript_id "gnl|WGS:JAAVVJ|G4P62_T028127"; gene "bri3bp"; locus_tag "G4P62_016849"; orig_protein_id "gnl|WGS:JAAVVJ|G4P62_P028127"; orig_transcript_id "gnl|WGS:JAAVVJ|G4P62_T028127"; product "BRI3 binding protein"; transcript_biotype "mRNA"; exon_number "3";
CM025026.1	Genbank	CDS	21290051	21290227	.	-	0	gene_id "G4P62_016849"; transcript_id "gnl|WGS:JAAVVJ|G4P62_T028127"; gbkey "CDS"; gene "bri3bp"; locus_tag "G4P62_016849"; orig_transcript_id "gnl|WGS:JAAVVJ|G4P62_T028127"; product "BRI3 binding protein"; protein_id "KAF7200396.1"; exon_number "1";
CM025026.1	Genbank	CDS	21287297	21287399	.	-	0	gene_id "G4P62_016849"; transcript_id "gnl|WGS:JAAVVJ|G4P62_T028127"; gbkey "CDS"; gene "bri3bp"; locus_tag "G4P62_016849"; orig_transcript_id "gnl|WGS:JAAVVJ|G4P62_T028127"; product "BRI3 binding protein"; protein_id "KAF7200396.1"; exon_number "2";
CM025026.1	Genbank	CDS	21286785	21287203	.	-	2	gene_id "G4P62_016849"; transcript_id "gnl|WGS:JAAVVJ|G4P62_T028127"; gbkey "CDS"; gene "bri3bp"; locus_tag "G4P62_016849"; orig_transcript_id "gnl|WGS:JAAVVJ|G4P62_T028127"; product "BRI3 binding protein"; protein_id "KAF7200396.1"; exon_number "3";
CM025026.1	Genbank	start_codon	21290225	21290227	.	-	0	gene_id "G4P62_016849"; transcript_id "gnl|WGS:JAAVVJ|G4P62_T028127"; gbkey "CDS"; gene "bri3bp"; locus_tag "G4P62_016849"; orig_transcript_id "gnl|WGS:JAAVVJ|G4P62_T028127"; product "BRI3 binding protein"; protein_id "KAF7200396.1"; exon_number "1";
CM025026.1	Genbank	stop_codon	21286782	21286784	.	-	0	gene_id "G4P62_016849"; transcript_id "gnl|WGS:JAAVVJ|G4P62_T028127"; gbkey "CDS"; gene "bri3bp"; locus_tag "G4P62_016849"; orig_transcript_id "gnl|WGS:JAAVVJ|G4P62_T028127"; product "BRI3 binding protein"; protein_id "KAF7200396.1"; exon_number "3";
CM025026.1	Genbank	gene	22018339	22061465	.	-	.	gene_id "G4P62_016851"; transcript_id ""; description "bone morphogenetic protein receptor type-1B"; gbkey "Gene"; gene "bmpr1b"; gene_biotype "protein_coding"; locus_tag "G4P62_016851";
CM025026.1	Genbank	transcript	22018339	22061465	.	-	.	gene_id "G4P62_016851"; transcript_id "gnl|WGS:JAAVVJ|G4P62_T028129"; gbkey "mRNA"; gene "bmpr1b"; locus_tag "G4P62_016851"; orig_protein_id "gnl|WGS:JAAVVJ|G4P62_P028129"; orig_transcript_id "gnl|WGS:JAAVVJ|G4P62_T028129"; product "bone morphogenetic protein receptor type 1B"; transcript_biotype "mRNA";
CM025026.1	Genbank	exon	22061062	22061465	.	-	.	gene_id "G4P62_016851"; transcript_id "gnl|WGS:JAAVVJ|G4P62_T028129"; gene "bmpr1b"; locus_tag "G4P62_016851"; orig_protein_id "gnl|WGS:JAAVVJ|G4P62_P028129"; orig_transcript_id "gnl|WGS:JAAVVJ|G4P62_T028129"; product "bone morphogenetic protein receptor type 1B"; transcript_biotype "mRNA"; exon_number "1";
CM025026.1	Genbank	exon	22025674	22025836	.	-	.	gene_id "G4P62_016851"; transcript_id "gnl|WGS:JAAVVJ|G4P62_T028129"; gene "bmpr1b"; locus_tag "G4P62_016851"; orig_protein_id "gnl|WGS:JAAVVJ|G4P62_P028129"; orig_transcript_id "gnl|WGS:JAAVVJ|G4P62_T028129"; product "bone morphogenetic protein receptor type 1B"; transcript_biotype "mRNA"; exon_number "2";
CM025026.1	Genbank	exon	22025489	22025588	.	-	.	gene_id "G4P62_016851"; transcript_id "gnl|WGS:JAAVVJ|G4P62_T028129"; gene "bmpr1b"; locus_tag "G4P62_016851"; orig_protein_id "gnl|WGS:JAAVVJ|G4P62_P028129"; orig_transcript_id "gnl|WGS:JAAVVJ|G4P62_T028129"; product "bone morphogenetic protein receptor type 1B"; transcript_biotype "mRNA"; exon_number "3";
CM025026.1	Genbank	exon	22025275	22025371	.	-	.	gene_id "G4P62_016851"; transcript_id "gnl|WGS:JAAVVJ|G4P62_T028129"; gene "bmpr1b"; locus_tag "G4P62_016851"; orig_protein_id "gnl|WGS:JAAVVJ|G4P62_P028129"; orig_transcript_id "gnl|WGS:JAAVVJ|G4P62_T028129"; product "bone morphogenetic protein receptor type 1B"; transcript_biotype "mRNA"; exon_number "4";
CM025026.1	Genbank	exon	22024446	22024542	.	-	.	gene_id "G4P62_016851"; transcript_id "gnl|WGS:JAAVVJ|G4P62_T028129"; gene "bmpr1b"; locus_tag "G4P62_016851"; orig_protein_id "gnl|WGS:JAAVVJ|G4P62_P028129"; orig_transcript_id "gnl|WGS:JAAVVJ|G4P62_T028129"; product "bone morphogenetic protein receptor type 1B"; transcript_biotype "mRNA"; exon_number "5";
CM025026.1	Genbank	exon	22024235	22024373	.	-	.	gene_id "G4P62_016851"; transcript_id "gnl|WGS:JAAVVJ|G4P62_T028129"; gene "bmpr1b"; locus_tag "G4P62_016851"; orig_protein_id "gnl|WGS:JAAVVJ|G4P62_P028129"; orig_transcript_id "gnl|WGS:JAAVVJ|G4P62_T028129"; product "bone morphogenetic protein receptor type 1B"; transcript_biotype "mRNA"; exon_number "6";
CM025026.1	Genbank	exon	22023813	22024005	.	-	.	gene_id "G4P62_016851"; transcript_id "gnl|WGS:JAAVVJ|G4P62_T028129"; gene "bmpr1b"; locus_tag "G4P62_016851"; orig_protein_id "gnl|WGS:JAAVVJ|G4P62_P028129"; orig_transcript_id "gnl|WGS:JAAVVJ|G4P62_T028129"; product "bone morphogenetic protein receptor type 1B"; transcript_biotype "mRNA"; exon_number "7";
CM025026.1	Genbank	exon	22020733	22021027	.	-	.	gene_id "G4P62_016851"; transcript_id "gnl|WGS:JAAVVJ|G4P62_T028129"; gene "bmpr1b"; locus_tag "G4P62_016851"; orig_protein_id "gnl|WGS:JAAVVJ|G4P62_P028129"; orig_transcript_id "gnl|WGS:JAAVVJ|G4P62_T028129"; product "bone morphogenetic protein receptor type 1B"; transcript_biotype "mRNA"; exon_number "8";
CM025026.1	Genbank	exon	22019489	22019664	.	-	.	gene_id "G4P62_016851"; transcript_id "gnl|WGS:JAAVVJ|G4P62_T028129"; gene "bmpr1b"; locus_tag "G4P62_016851"; orig_protein_id "gnl|WGS:JAAVVJ|G4P62_P028129"; orig_transcript_id "gnl|WGS:JAAVVJ|G4P62_T028129"; product "bone morphogenetic protein receptor type 1B"; transcript_biotype "mRNA"; exon_number "9";
CM025026.1	Genbank	exon	22019255	22019385	.	-	.	gene_id "G4P62_016851"; transcript_id "gnl|WGS:JAAVVJ|G4P62_T028129"; gene "bmpr1b"; locus_tag "G4P62_016851"; orig_protein_id "gnl|WGS:JAAVVJ|G4P62_P028129"; orig_transcript_id "gnl|WGS:JAAVVJ|G4P62_T028129"; product "bone morphogenetic protein receptor type 1B"; transcript_biotype "mRNA"; exon_number "10";
CM025026.1	Genbank	exon	22018339	22019175	.	-	.	gene_id "G4P62_016851"; transcript_id "gnl|WGS:JAAVVJ|G4P62_T028129"; gene "bmpr1b"; locus_tag "G4P62_016851"; orig_protein_id "gnl|WGS:JAAVVJ|G4P62_P028129"; orig_transcript_id "gnl|WGS:JAAVVJ|G4P62_T028129"; product "bone morphogenetic protein receptor type 1B"; transcript_biotype "mRNA"; exon_number "11";
CM025026.1	Genbank	CDS	22061062	22061167	.	-	0	gene_id "G4P62_016851"; transcript_id "gnl|WGS:JAAVVJ|G4P62_T028129"; gbkey "CDS"; gene "bmpr1b"; locus_tag "G4P62_016851"; orig_transcript_id "gnl|WGS:JAAVVJ|G4P62_T028129"; product "bone morphogenetic protein receptor type 1B"; protein_id "KAF7200397.1"; exon_number "1";
CM025026.1	Genbank	CDS	22025674	22025836	.	-	2	gene_id "G4P62_016851"; transcript_id "gnl|WGS:JAAVVJ|G4P62_T028129"; gbkey "CDS"; gene "bmpr1b"; locus_tag "G4P62_016851"; orig_transcript_id "gnl|WGS:JAAVVJ|G4P62_T028129"; product "bone morphogenetic protein receptor type 1B"; protein_id "KAF7200397.1"; exon_number "2";
CM025026.1	Genbank	CDS	22025489	22025588	.	-	1	gene_id "G4P62_016851"; transcript_id "gnl|WGS:JAAVVJ|G4P62_T028129"; gbkey "CDS"; gene "bmpr1b"; locus_tag "G4P62_016851"; orig_transcript_id "gnl|WGS:JAAVVJ|G4P62_T028129"; product "bone morphogenetic protein receptor type 1B"; protein_id "KAF7200397.1"; exon_number "3";
CM025026.1	Genbank	CDS	22025275	22025371	.	-	0	gene_id "G4P62_016851"; transcript_id "gnl|WGS:JAAVVJ|G4P62_T028129"; gbkey "CDS"; gene "bmpr1b"; locus_tag "G4P62_016851"; orig_transcript_id "gnl|WGS:JAAVVJ|G4P62_T028129"; product "bone morphogenetic protein receptor type 1B"; protein_id "KAF7200397.1"; exon_number "4";
CM025026.1	Genbank	CDS	22024446	22024542	.	-	2	gene_id "G4P62_016851"; transcript_id "gnl|WGS:JAAVVJ|G4P62_T028129"; gbkey "CDS"; gene "bmpr1b"; locus_tag "G4P62_016851"; orig_transcript_id "gnl|WGS:JAAVVJ|G4P62_T028129"; product "bone morphogenetic protein receptor type 1B"; protein_id "KAF7200397.1"; exon_number "5";
CM025026.1	Genbank	CDS	22024235	22024373	.	-	1	gene_id "G4P62_016851"; transcript_id "gnl|WGS:JAAVVJ|G4P62_T028129"; gbkey "CDS"; gene "bmpr1b"; locus_tag "G4P62_016851"; orig_transcript_id "gnl|WGS:JAAVVJ|G4P62_T028129"; product "bone morphogenetic protein receptor type 1B"; protein_id "KAF7200397.1"; exon_number "6";
CM025026.1	Genbank	CDS	22023813	22024005	.	-	0	gene_id "G4P62_016851"; transcript_id "gnl|WGS:JAAVVJ|G4P62_T028129"; gbkey "CDS"; gene "bmpr1b"; locus_tag "G4P62_016851"; orig_transcript_id "gnl|WGS:JAAVVJ|G4P62_T028129"; product "bone morphogenetic protein receptor type 1B"; protein_id "KAF7200397.1"; exon_number "7";
CM025026.1	Genbank	CDS	22020733	22021027	.	-	2	gene_id "G4P62_016851"; transcript_id "gnl|WGS:JAAVVJ|G4P62_T028129"; gbkey "CDS"; gene "bmpr1b"; locus_tag "G4P62_016851"; orig_transcript_id "gnl|WGS:JAAVVJ|G4P62_T028129"; product "bone morphogenetic protein receptor type 1B"; protein_id "KAF7200397.1"; exon_number "8";
CM025026.1	Genbank	CDS	22019489	22019664	.	-	1	gene_id "G4P62_016851"; transcript_id "gnl|WGS:JAAVVJ|G4P62_T028129"; gbkey "CDS"; gene "bmpr1b"; locus_tag "G4P62_016851"; orig_transcript_id "gnl|WGS:JAAVVJ|G4P62_T028129"; product "bone morphogenetic protein receptor type 1B"; protein_id "KAF7200397.1"; exon_number "9";
CM025026.1	Genbank	CDS	22019255	22019385	.	-	2	gene_id "G4P62_016851"; transcript_id "gnl|WGS:JAAVVJ|G4P62_T028129"; gbkey "CDS"; gene "bmpr1b"; locus_tag "G4P62_016851"; orig_transcript_id "gnl|WGS:JAAVVJ|G4P62_T028129"; product "bone morphogenetic protein receptor type 1B"; protein_id "KAF7200397.1"; exon_number "10";
CM025026.1	Genbank	CDS	22019053	22019175	.	-	0	gene_id "G4P62_016851"; transcript_id "gnl|WGS:JAAVVJ|G4P62_T028129"; gbkey "CDS"; gene "bmpr1b"; locus_tag "G4P62_016851"; orig_transcript_id "gnl|WGS:JAAVVJ|G4P62_T028129"; product "bone morphogenetic protein receptor type 1B"; protein_id "KAF7200397.1"; exon_number "11";
CM025026.1	Genbank	start_codon	22061165	22061167	.	-	0	gene_id "G4P62_016851"; transcript_id "gnl|WGS:JAAVVJ|G4P62_T028129"; gbkey "CDS"; gene "bmpr1b"; locus_tag "G4P62_016851"; orig_transcript_id "gnl|WGS:JAAVVJ|G4P62_T028129"; product "bone morphogenetic protein receptor type 1B"; protein_id "KAF7200397.1"; exon_number "1";
CM025026.1	Genbank	stop_codon	22019050	22019052	.	-	0	gene_id "G4P62_016851"; transcript_id "gnl|WGS:JAAVVJ|G4P62_T028129"; gbkey "CDS"; gene "bmpr1b"; locus_tag "G4P62_016851"; orig_transcript_id "gnl|WGS:JAAVVJ|G4P62_T028129"; product "bone morphogenetic protein receptor type 1B"; protein_id "KAF7200397.1"; exon_number "11";
CM025026.1	Genbank	gene	22120488	22197146	.	-	.	gene_id "G4P62_016852"; transcript_id ""; description "PDZ and LIM domain protein 5-like"; gbkey "Gene"; gene_biotype "protein_coding"; locus_tag "G4P62_016852"; note "LOC107394019";
CM025026.1	Genbank	transcript	22120488	22197146	.	-	.	gene_id "G4P62_016852"; transcript_id "gnl|WGS:JAAVVJ|G4P62_T028130"; gbkey "mRNA"; locus_tag "G4P62_016852"; orig_protein_id "gnl|WGS:JAAVVJ|G4P62_P028130"; orig_transcript_id "gnl|WGS:JAAVVJ|G4P62_T028130"; product "PDZ and LIM domain protein 5-like"; transcript_biotype "mRNA";
CM025026.1	Genbank	exon	22197036	22197146	.	-	.	gene_id "G4P62_016852"; transcript_id "gnl|WGS:JAAVVJ|G4P62_T028130"; locus_tag "G4P62_016852"; orig_protein_id "gnl|WGS:JAAVVJ|G4P62_P028130"; orig_transcript_id "gnl|WGS:JAAVVJ|G4P62_T028130"; product "PDZ and LIM domain protein 5-like"; transcript_biotype "mRNA"; exon_number "1";
CM025026.1	Genbank	exon	22196550	22196701	.	-	.	gene_id "G4P62_016852"; transcript_id "gnl|WGS:JAAVVJ|G4P62_T028130"; locus_tag "G4P62_016852"; orig_protein_id "gnl|WGS:JAAVVJ|G4P62_P028130"; orig_transcript_id "gnl|WGS:JAAVVJ|G4P62_T028130"; product "PDZ and LIM domain protein 5-like"; transcript_biotype "mRNA"; exon_number "2";
CM025026.1	Genbank	exon	22175910	22176061	.	-	.	gene_id "G4P62_016852"; transcript_id "gnl|WGS:JAAVVJ|G4P62_T028130"; locus_tag "G4P62_016852"; orig_protein_id "gnl|WGS:JAAVVJ|G4P62_P028130"; orig_transcript_id "gnl|WGS:JAAVVJ|G4P62_T028130"; product "PDZ and LIM domain protein 5-like"; transcript_biotype "mRNA"; exon_number "3";
CM025026.1	Genbank	exon	22155878	22155917	.	-	.	gene_id "G4P62_016852"; transcript_id "gnl|WGS:JAAVVJ|G4P62_T028130"; locus_tag "G4P62_016852"; orig_protein_id "gnl|WGS:JAAVVJ|G4P62_P028130"; orig_transcript_id "gnl|WGS:JAAVVJ|G4P62_T028130"; product "PDZ and LIM domain protein 5-like"; transcript_biotype "mRNA"; exon_number "4";
CM025026.1	Genbank	exon	22154964	22155391	.	-	.	gene_id "G4P62_016852"; transcript_id "gnl|WGS:JAAVVJ|G4P62_T028130"; locus_tag "G4P62_016852"; orig_protein_id "gnl|WGS:JAAVVJ|G4P62_P028130"; orig_transcript_id "gnl|WGS:JAAVVJ|G4P62_T028130"; product "PDZ and LIM domain protein 5-like"; transcript_biotype "mRNA"; exon_number "5";
CM025026.1	Genbank	exon	22151863	22152035	.	-	.	gene_id "G4P62_016852"; transcript_id "gnl|WGS:JAAVVJ|G4P62_T028130"; locus_tag "G4P62_016852"; orig_protein_id "gnl|WGS:JAAVVJ|G4P62_P028130"; orig_transcript_id "gnl|WGS:JAAVVJ|G4P62_T028130"; product "PDZ and LIM domain protein 5-like"; transcript_biotype "mRNA"; exon_number "6";
CM025026.1	Genbank	exon	22151737	22151773	.	-	.	gene_id "G4P62_016852"; transcript_id "gnl|WGS:JAAVVJ|G4P62_T028130"; locus_tag "G4P62_016852"; orig_protein_id "gnl|WGS:JAAVVJ|G4P62_P028130"; orig_transcript_id "gnl|WGS:JAAVVJ|G4P62_T028130"; product "PDZ and LIM domain protein 5-like"; transcript_biotype "mRNA"; exon_number "7";
CM025026.1	Genbank	exon	22132956	22133038	.	-	.	gene_id "G4P62_016852"; transcript_id "gnl|WGS:JAAVVJ|G4P62_T028130"; locus_tag "G4P62_016852"; orig_protein_id "gnl|WGS:JAAVVJ|G4P62_P028130"; orig_transcript_id "gnl|WGS:JAAVVJ|G4P62_T028130"; product "PDZ and LIM domain protein 5-like"; transcript_biotype "mRNA"; exon_number "8";
CM025026.1	Genbank	exon	22130719	22130920	.	-	.	gene_id "G4P62_016852"; transcript_id "gnl|WGS:JAAVVJ|G4P62_T028130"; locus_tag "G4P62_016852"; orig_protein_id "gnl|WGS:JAAVVJ|G4P62_P028130"; orig_transcript_id "gnl|WGS:JAAVVJ|G4P62_T028130"; product "PDZ and LIM domain protein 5-like"; transcript_biotype "mRNA"; exon_number "9";
CM025026.1	Genbank	exon	22126207	22126387	.	-	.	gene_id "G4P62_016852"; transcript_id "gnl|WGS:JAAVVJ|G4P62_T028130"; locus_tag "G4P62_016852"; orig_protein_id "gnl|WGS:JAAVVJ|G4P62_P028130"; orig_transcript_id "gnl|WGS:JAAVVJ|G4P62_T028130"; product "PDZ and LIM domain protein 5-like"; transcript_biotype "mRNA"; exon_number "10";
CM025026.1	Genbank	exon	22124989	22125109	.	-	.	gene_id "G4P62_016852"; transcript_id "gnl|WGS:JAAVVJ|G4P62_T028130"; locus_tag "G4P62_016852"; orig_protein_id "gnl|WGS:JAAVVJ|G4P62_P028130"; orig_transcript_id "gnl|WGS:JAAVVJ|G4P62_T028130"; product "PDZ and LIM domain protein 5-like"; transcript_biotype "mRNA"; exon_number "11";
CM025026.1	Genbank	exon	22122847	22122962	.	-	.	gene_id "G4P62_016852"; transcript_id "gnl|WGS:JAAVVJ|G4P62_T028130"; locus_tag "G4P62_016852"; orig_protein_id "gnl|WGS:JAAVVJ|G4P62_P028130"; orig_transcript_id "gnl|WGS:JAAVVJ|G4P62_T028130"; product "PDZ and LIM domain protein 5-like"; transcript_biotype "mRNA"; exon_number "12";
CM025026.1	Genbank	exon	22120488	22122123	.	-	.	gene_id "G4P62_016852"; transcript_id "gnl|WGS:JAAVVJ|G4P62_T028130"; locus_tag "G4P62_016852"; orig_protein_id "gnl|WGS:JAAVVJ|G4P62_P028130"; orig_transcript_id "gnl|WGS:JAAVVJ|G4P62_T028130"; product "PDZ and LIM domain protein 5-like"; transcript_biotype "mRNA"; exon_number "13";
CM025026.1	Genbank	CDS	22196550	22196648	.	-	0	gene_id "G4P62_016852"; transcript_id "gnl|WGS:JAAVVJ|G4P62_T028130"; gbkey "CDS"; locus_tag "G4P62_016852"; orig_transcript_id "gnl|WGS:JAAVVJ|G4P62_T028130"; product "PDZ and LIM domain protein 5-like"; protein_id "KAF7200398.1"; exon_number "2";
CM025026.1	Genbank	CDS	22175910	22176061	.	-	0	gene_id "G4P62_016852"; transcript_id "gnl|WGS:JAAVVJ|G4P62_T028130"; gbkey "CDS"; locus_tag "G4P62_016852"; orig_transcript_id "gnl|WGS:JAAVVJ|G4P62_T028130"; product "PDZ and LIM domain protein 5-like"; protein_id "KAF7200398.1"; exon_number "3";
CM025026.1	Genbank	CDS	22155878	22155917	.	-	1	gene_id "G4P62_016852"; transcript_id "gnl|WGS:JAAVVJ|G4P62_T028130"; gbkey "CDS"; locus_tag "G4P62_016852"; orig_transcript_id "gnl|WGS:JAAVVJ|G4P62_T028130"; product "PDZ and LIM domain protein 5-like"; protein_id "KAF7200398.1"; exon_number "4";
CM025026.1	Genbank	CDS	22154964	22155391	.	-	0	gene_id "G4P62_016852"; transcript_id "gnl|WGS:JAAVVJ|G4P62_T028130"; gbkey "CDS"; locus_tag "G4P62_016852"; orig_transcript_id "gnl|WGS:JAAVVJ|G4P62_T028130"; product "PDZ and LIM domain protein 5-like"; protein_id "KAF7200398.1"; exon_number "5";
CM025026.1	Genbank	CDS	22151863	22152035	.	-	1	gene_id "G4P62_016852"; transcript_id "gnl|WGS:JAAVVJ|G4P62_T028130"; gbkey "CDS"; locus_tag "G4P62_016852"; orig_transcript_id "gnl|WGS:JAAVVJ|G4P62_T028130"; product "PDZ and LIM domain protein 5-like"; protein_id "KAF7200398.1"; exon_number "6";
CM025026.1	Genbank	CDS	22151737	22151773	.	-	2	gene_id "G4P62_016852"; transcript_id "gnl|WGS:JAAVVJ|G4P62_T028130"; gbkey "CDS"; locus_tag "G4P62_016852"; orig_transcript_id "gnl|WGS:JAAVVJ|G4P62_T028130"; product "PDZ and LIM domain protein 5-like"; protein_id "KAF7200398.1"; exon_number "7";
CM025026.1	Genbank	CDS	22132956	22133038	.	-	1	gene_id "G4P62_016852"; transcript_id "gnl|WGS:JAAVVJ|G4P62_T028130"; gbkey "CDS"; locus_tag "G4P62_016852"; orig_transcript_id "gnl|WGS:JAAVVJ|G4P62_T028130"; product "PDZ and LIM domain protein 5-like"; protein_id "KAF7200398.1"; exon_number "8";
CM025026.1	Genbank	CDS	22130719	22130920	.	-	2	gene_id "G4P62_016852"; transcript_id "gnl|WGS:JAAVVJ|G4P62_T028130"; gbkey "CDS"; locus_tag "G4P62_016852"; orig_transcript_id "gnl|WGS:JAAVVJ|G4P62_T028130"; product "PDZ and LIM domain protein 5-like"; protein_id "KAF7200398.1"; exon_number "9";
CM025026.1	Genbank	CDS	22126207	22126387	.	-	1	gene_id "G4P62_016852"; transcript_id "gnl|WGS:JAAVVJ|G4P62_T028130"; gbkey "CDS"; locus_tag "G4P62_016852"; orig_transcript_id "gnl|WGS:JAAVVJ|G4P62_T028130"; product "PDZ and LIM domain protein 5-like"; protein_id "KAF7200398.1"; exon_number "10";
CM025026.1	Genbank	CDS	22124989	22125109	.	-	0	gene_id "G4P62_016852"; transcript_id "gnl|WGS:JAAVVJ|G4P62_T028130"; gbkey "CDS"; locus_tag "G4P62_016852"; orig_transcript_id "gnl|WGS:JAAVVJ|G4P62_T028130"; product "PDZ and LIM domain protein 5-like"; protein_id "KAF7200398.1"; exon_number "11";
CM025026.1	Genbank	CDS	22122847	22122962	.	-	2	gene_id "G4P62_016852"; transcript_id "gnl|WGS:JAAVVJ|G4P62_T028130"; gbkey "CDS"; locus_tag "G4P62_016852"; orig_transcript_id "gnl|WGS:JAAVVJ|G4P62_T028130"; product "PDZ and LIM domain protein 5-like"; protein_id "KAF7200398.1"; exon_number "12";
CM025026.1	Genbank	CDS	22122037	22122123	.	-	0	gene_id "G4P62_016852"; transcript_id "gnl|WGS:JAAVVJ|G4P62_T028130"; gbkey "CDS"; locus_tag "G4P62_016852"; orig_transcript_id "gnl|WGS:JAAVVJ|G4P62_T028130"; product "PDZ and LIM domain protein 5-like"; protein_id "KAF7200398.1"; exon_number "13";
CM025026.1	Genbank	start_codon	22196646	22196648	.	-	0	gene_id "G4P62_016852"; transcript_id "gnl|WGS:JAAVVJ|G4P62_T028130"; gbkey "CDS"; locus_tag "G4P62_016852"; orig_transcript_id "gnl|WGS:JAAVVJ|G4P62_T028130"; product "PDZ and LIM domain protein 5-like"; protein_id "KAF7200398.1"; exon_number "2";
CM025026.1	Genbank	stop_codon	22122034	22122036	.	-	0	gene_id "G4P62_016852"; transcript_id "gnl|WGS:JAAVVJ|G4P62_T028130"; gbkey "CDS"; locus_tag "G4P62_016852"; orig_transcript_id "gnl|WGS:JAAVVJ|G4P62_T028130"; product "PDZ and LIM domain protein 5-like"; protein_id "KAF7200398.1"; exon_number "13";
CM025026.1	Genbank	gene	22206193	22219687	.	-	.	gene_id "G4P62_016853"; transcript_id ""; description "melanopsin-A-like"; gbkey "Gene"; gene_biotype "protein_coding"; locus_tag "G4P62_016853"; note "LOC107394020";
CM025026.1	Genbank	transcript	22206193	22219687	.	-	.	gene_id "G4P62_016853"; transcript_id "gnl|WGS:JAAVVJ|G4P62_T028131"; gbkey "mRNA"; locus_tag "G4P62_016853"; orig_protein_id "gnl|WGS:JAAVVJ|G4P62_P028131"; orig_transcript_id "gnl|WGS:JAAVVJ|G4P62_T028131"; product "melanopsin-A-like"; transcript_biotype "mRNA";
CM025026.1	Genbank	exon	22217400	22219687	.	-	.	gene_id "G4P62_016853"; transcript_id "gnl|WGS:JAAVVJ|G4P62_T028131"; locus_tag "G4P62_016853"; orig_protein_id "gnl|WGS:JAAVVJ|G4P62_P028131"; orig_transcript_id "gnl|WGS:JAAVVJ|G4P62_T028131"; product "melanopsin-A-like"; transcript_biotype "mRNA"; exon_number "1";
CM025026.1	Genbank	exon	22213787	22213920	.	-	.	gene_id "G4P62_016853"; transcript_id "gnl|WGS:JAAVVJ|G4P62_T028131"; locus_tag "G4P62_016853"; orig_protein_id "gnl|WGS:JAAVVJ|G4P62_P028131"; orig_transcript_id "gnl|WGS:JAAVVJ|G4P62_T028131"; product "melanopsin-A-like"; transcript_biotype "mRNA"; exon_number "2";
CM025026.1	Genbank	exon	22213500	22213703	.	-	.	gene_id "G4P62_016853"; transcript_id "gnl|WGS:JAAVVJ|G4P62_T028131"; locus_tag "G4P62_016853"; orig_protein_id "gnl|WGS:JAAVVJ|G4P62_P028131"; orig_transcript_id "gnl|WGS:JAAVVJ|G4P62_T028131"; product "melanopsin-A-like"; transcript_biotype "mRNA"; exon_number "3";
CM025026.1	Genbank	exon	22211754	22211925	.	-	.	gene_id "G4P62_016853"; transcript_id "gnl|WGS:JAAVVJ|G4P62_T028131"; locus_tag "G4P62_016853"; orig_protein_id "gnl|WGS:JAAVVJ|G4P62_P028131"; orig_transcript_id "gnl|WGS:JAAVVJ|G4P62_T028131"; product "melanopsin-A-like"; transcript_biotype "mRNA"; exon_number "4";
CM025026.1	Genbank	exon	22211512	22211673	.	-	.	gene_id "G4P62_016853"; transcript_id "gnl|WGS:JAAVVJ|G4P62_T028131"; locus_tag "G4P62_016853"; orig_protein_id "gnl|WGS:JAAVVJ|G4P62_P028131"; orig_transcript_id "gnl|WGS:JAAVVJ|G4P62_T028131"; product "melanopsin-A-like"; transcript_biotype "mRNA"; exon_number "5";
CM025026.1	Genbank	exon	22209971	22210078	.	-	.	gene_id "G4P62_016853"; transcript_id "gnl|WGS:JAAVVJ|G4P62_T028131"; locus_tag "G4P62_016853"; orig_protein_id "gnl|WGS:JAAVVJ|G4P62_P028131"; orig_transcript_id "gnl|WGS:JAAVVJ|G4P62_T028131"; product "melanopsin-A-like"; transcript_biotype "mRNA"; exon_number "6";
CM025026.1	Genbank	exon	22207915	22208086	.	-	.	gene_id "G4P62_016853"; transcript_id "gnl|WGS:JAAVVJ|G4P62_T028131"; locus_tag "G4P62_016853"; orig_protein_id "gnl|WGS:JAAVVJ|G4P62_P028131"; orig_transcript_id "gnl|WGS:JAAVVJ|G4P62_T028131"; product "melanopsin-A-like"; transcript_biotype "mRNA"; exon_number "7";
CM025026.1	Genbank	exon	22207695	22207841	.	-	.	gene_id "G4P62_016853"; transcript_id "gnl|WGS:JAAVVJ|G4P62_T028131"; locus_tag "G4P62_016853"; orig_protein_id "gnl|WGS:JAAVVJ|G4P62_P028131"; orig_transcript_id "gnl|WGS:JAAVVJ|G4P62_T028131"; product "melanopsin-A-like"; transcript_biotype "mRNA"; exon_number "8";
CM025026.1	Genbank	exon	22206193	22207601	.	-	.	gene_id "G4P62_016853"; transcript_id "gnl|WGS:JAAVVJ|G4P62_T028131"; locus_tag "G4P62_016853"; orig_protein_id "gnl|WGS:JAAVVJ|G4P62_P028131"; orig_transcript_id "gnl|WGS:JAAVVJ|G4P62_T028131"; product "melanopsin-A-like"; transcript_biotype "mRNA"; exon_number "9";
CM025026.1	Genbank	CDS	22217400	22217563	.	-	0	gene_id "G4P62_016853"; transcript_id "gnl|WGS:JAAVVJ|G4P62_T028131"; gbkey "CDS"; locus_tag "G4P62_016853"; orig_transcript_id "gnl|WGS:JAAVVJ|G4P62_T028131"; product "melanopsin-A-like"; protein_id "KAF7200399.1"; exon_number "1";
CM025026.1	Genbank	CDS	22213787	22213920	.	-	1	gene_id "G4P62_016853"; transcript_id "gnl|WGS:JAAVVJ|G4P62_T028131"; gbkey "CDS"; locus_tag "G4P62_016853"; orig_transcript_id "gnl|WGS:JAAVVJ|G4P62_T028131"; product "melanopsin-A-like"; protein_id "KAF7200399.1"; exon_number "2";
CM025026.1	Genbank	CDS	22213500	22213703	.	-	2	gene_id "G4P62_016853"; transcript_id "gnl|WGS:JAAVVJ|G4P62_T028131"; gbkey "CDS"; locus_tag "G4P62_016853"; orig_transcript_id "gnl|WGS:JAAVVJ|G4P62_T028131"; product "melanopsin-A-like"; protein_id "KAF7200399.1"; exon_number "3";
CM025026.1	Genbank	CDS	22211754	22211925	.	-	2	gene_id "G4P62_016853"; transcript_id "gnl|WGS:JAAVVJ|G4P62_T028131"; gbkey "CDS"; locus_tag "G4P62_016853"; orig_transcript_id "gnl|WGS:JAAVVJ|G4P62_T028131"; product "melanopsin-A-like"; protein_id "KAF7200399.1"; exon_number "4";
CM025026.1	Genbank	CDS	22211512	22211673	.	-	1	gene_id "G4P62_016853"; transcript_id "gnl|WGS:JAAVVJ|G4P62_T028131"; gbkey "CDS"; locus_tag "G4P62_016853"; orig_transcript_id "gnl|WGS:JAAVVJ|G4P62_T028131"; product "melanopsin-A-like"; protein_id "KAF7200399.1"; exon_number "5";
CM025026.1	Genbank	CDS	22209971	22210078	.	-	1	gene_id "G4P62_016853"; transcript_id "gnl|WGS:JAAVVJ|G4P62_T028131"; gbkey "CDS"; locus_tag "G4P62_016853"; orig_transcript_id "gnl|WGS:JAAVVJ|G4P62_T028131"; product "melanopsin-A-like"; protein_id "KAF7200399.1"; exon_number "6";
CM025026.1	Genbank	CDS	22207915	22208086	.	-	1	gene_id "G4P62_016853"; transcript_id "gnl|WGS:JAAVVJ|G4P62_T028131"; gbkey "CDS"; locus_tag "G4P62_016853"; orig_transcript_id "gnl|WGS:JAAVVJ|G4P62_T028131"; product "melanopsin-A-like"; protein_id "KAF7200399.1"; exon_number "7";
CM025026.1	Genbank	CDS	22207695	22207841	.	-	0	gene_id "G4P62_016853"; transcript_id "gnl|WGS:JAAVVJ|G4P62_T028131"; gbkey "CDS"; locus_tag "G4P62_016853"; orig_transcript_id "gnl|WGS:JAAVVJ|G4P62_T028131"; product "melanopsin-A-like"; protein_id "KAF7200399.1"; exon_number "8";
CM025026.1	Genbank	CDS	22207194	22207601	.	-	0	gene_id "G4P62_016853"; transcript_id "gnl|WGS:JAAVVJ|G4P62_T028131"; gbkey "CDS"; locus_tag "G4P62_016853"; orig_transcript_id "gnl|WGS:JAAVVJ|G4P62_T028131"; product "melanopsin-A-like"; protein_id "KAF7200399.1"; exon_number "9";
CM025026.1	Genbank	start_codon	22217561	22217563	.	-	0	gene_id "G4P62_016853"; transcript_id "gnl|WGS:JAAVVJ|G4P62_T028131"; gbkey "CDS"; locus_tag "G4P62_016853"; orig_transcript_id "gnl|WGS:JAAVVJ|G4P62_T028131"; product "melanopsin-A-like"; protein_id "KAF7200399.1"; exon_number "1";
CM025026.1	Genbank	stop_codon	22207191	22207193	.	-	0	gene_id "G4P62_016853"; transcript_id "gnl|WGS:JAAVVJ|G4P62_T028131"; gbkey "CDS"; locus_tag "G4P62_016853"; orig_transcript_id "gnl|WGS:JAAVVJ|G4P62_T028131"; product "melanopsin-A-like"; protein_id "KAF7200399.1"; exon_number "9";
CM025026.1	Genbank	gene	22222940	22225517	.	-	.	gene_id "G4P62_016854"; transcript_id ""; description "putative defense protein Hdd11"; gbkey "Gene"; gene_biotype "protein_coding"; locus_tag "G4P62_016854"; note "LOC107394021";
CM025026.1	Genbank	transcript	22222940	22225517	.	-	.	gene_id "G4P62_016854"; transcript_id "gnl|WGS:JAAVVJ|G4P62_T028132"; gbkey "mRNA"; locus_tag "G4P62_016854"; orig_protein_id "gnl|WGS:JAAVVJ|G4P62_P028132"; orig_transcript_id "gnl|WGS:JAAVVJ|G4P62_T028132"; product "putative defense protein Hdd11"; transcript_biotype "mRNA";
CM025026.1	Genbank	exon	22225291	22225517	.	-	.	gene_id "G4P62_016854"; transcript_id "gnl|WGS:JAAVVJ|G4P62_T028132"; locus_tag "G4P62_016854"; orig_protein_id "gnl|WGS:JAAVVJ|G4P62_P028132"; orig_transcript_id "gnl|WGS:JAAVVJ|G4P62_T028132"; product "putative defense protein Hdd11"; transcript_biotype "mRNA"; exon_number "1";
CM025026.1	Genbank	exon	22224879	22224991	.	-	.	gene_id "G4P62_016854"; transcript_id "gnl|WGS:JAAVVJ|G4P62_T028132"; locus_tag "G4P62_016854"; orig_protein_id "gnl|WGS:JAAVVJ|G4P62_P028132"; orig_transcript_id "gnl|WGS:JAAVVJ|G4P62_T028132"; product "putative defense protein Hdd11"; transcript_biotype "mRNA"; exon_number "2";
CM025026.1	Genbank	exon	22224593	22224702	.	-	.	gene_id "G4P62_016854"; transcript_id "gnl|WGS:JAAVVJ|G4P62_T028132"; locus_tag "G4P62_016854"; orig_protein_id "gnl|WGS:JAAVVJ|G4P62_P028132"; orig_transcript_id "gnl|WGS:JAAVVJ|G4P62_T028132"; product "putative defense protein Hdd11"; transcript_biotype "mRNA"; exon_number "3";
CM025026.1	Genbank	exon	22224401	22224465	.	-	.	gene_id "G4P62_016854"; transcript_id "gnl|WGS:JAAVVJ|G4P62_T028132"; locus_tag "G4P62_016854"; orig_protein_id "gnl|WGS:JAAVVJ|G4P62_P028132"; orig_transcript_id "gnl|WGS:JAAVVJ|G4P62_T028132"; product "putative defense protein Hdd11"; transcript_biotype "mRNA"; exon_number "4";
CM025026.1	Genbank	exon	22222940	22223651	.	-	.	gene_id "G4P62_016854"; transcript_id "gnl|WGS:JAAVVJ|G4P62_T028132"; locus_tag "G4P62_016854"; orig_protein_id "gnl|WGS:JAAVVJ|G4P62_P028132"; orig_transcript_id "gnl|WGS:JAAVVJ|G4P62_T028132"; product "putative defense protein Hdd11"; transcript_biotype "mRNA"; exon_number "5";
CM025026.1	Genbank	CDS	22225291	22225477	.	-	0	gene_id "G4P62_016854"; transcript_id "gnl|WGS:JAAVVJ|G4P62_T028132"; gbkey "CDS"; locus_tag "G4P62_016854"; orig_transcript_id "gnl|WGS:JAAVVJ|G4P62_T028132"; product "putative defense protein Hdd11"; protein_id "KAF7200400.1"; exon_number "1";
CM025026.1	Genbank	CDS	22224879	22224991	.	-	2	gene_id "G4P62_016854"; transcript_id "gnl|WGS:JAAVVJ|G4P62_T028132"; gbkey "CDS"; locus_tag "G4P62_016854"; orig_transcript_id "gnl|WGS:JAAVVJ|G4P62_T028132"; product "putative defense protein Hdd11"; protein_id "KAF7200400.1"; exon_number "2";
CM025026.1	Genbank	CDS	22224593	22224702	.	-	0	gene_id "G4P62_016854"; transcript_id "gnl|WGS:JAAVVJ|G4P62_T028132"; gbkey "CDS"; locus_tag "G4P62_016854"; orig_transcript_id "gnl|WGS:JAAVVJ|G4P62_T028132"; product "putative defense protein Hdd11"; protein_id "KAF7200400.1"; exon_number "3";
CM025026.1	Genbank	CDS	22224401	22224465	.	-	1	gene_id "G4P62_016854"; transcript_id "gnl|WGS:JAAVVJ|G4P62_T028132"; gbkey "CDS"; locus_tag "G4P62_016854"; orig_transcript_id "gnl|WGS:JAAVVJ|G4P62_T028132"; product "putative defense protein Hdd11"; protein_id "KAF7200400.1"; exon_number "4";
CM025026.1	Genbank	CDS	22223545	22223651	.	-	2	gene_id "G4P62_016854"; transcript_id "gnl|WGS:JAAVVJ|G4P62_T028132"; gbkey "CDS"; locus_tag "G4P62_016854"; orig_transcript_id "gnl|WGS:JAAVVJ|G4P62_T028132"; product "putative defense protein Hdd11"; protein_id "KAF7200400.1"; exon_number "5";
CM025026.1	Genbank	start_codon	22225475	22225477	.	-	0	gene_id "G4P62_016854"; transcript_id "gnl|WGS:JAAVVJ|G4P62_T028132"; gbkey "CDS"; locus_tag "G4P62_016854"; orig_transcript_id "gnl|WGS:JAAVVJ|G4P62_T028132"; product "putative defense protein Hdd11"; protein_id "KAF7200400.1"; exon_number "1";
CM025026.1	Genbank	stop_codon	22223542	22223544	.	-	0	gene_id "G4P62_016854"; transcript_id "gnl|WGS:JAAVVJ|G4P62_T028132"; gbkey "CDS"; locus_tag "G4P62_016854"; orig_transcript_id "gnl|WGS:JAAVVJ|G4P62_T028132"; product "putative defense protein Hdd11"; protein_id "KAF7200400.1"; exon_number "5";
CM025026.1	Genbank	gene	22235242	22275793	.	-	.	gene_id "G4P62_016855"; transcript_id ""; description "pikachurin isoform X2"; gbkey "Gene"; gene "egflam"; gene_biotype "protein_coding"; locus_tag "G4P62_016855";
CM025026.1	Genbank	transcript	22235242	22275793	.	-	.	gene_id "G4P62_016855"; transcript_id "gnl|WGS:JAAVVJ|G4P62_T028133"; gbkey "mRNA"; gene "egflam"; locus_tag "G4P62_016855"; note "fibronectin type III and laminin G domains; transcript variant X2"; orig_protein_id "gnl|WGS:JAAVVJ|G4P62_P028133"; orig_transcript_id "gnl|WGS:JAAVVJ|G4P62_T028133"; product "EGF like"; transcript_biotype "mRNA";
CM025026.1	Genbank	exon	22275256	22275793	.	-	.	gene_id "G4P62_016855"; transcript_id "gnl|WGS:JAAVVJ|G4P62_T028133"; gene "egflam"; locus_tag "G4P62_016855"; note "fibronectin type III and laminin G domains; transcript variant X2"; orig_protein_id "gnl|WGS:JAAVVJ|G4P62_P028133"; orig_transcript_id "gnl|WGS:JAAVVJ|G4P62_T028133"; product "EGF like"; transcript_biotype "mRNA"; exon_number "1";
CM025026.1	Genbank	exon	22269461	22269570	.	-	.	gene_id "G4P62_016855"; transcript_id "gnl|WGS:JAAVVJ|G4P62_T028133"; gene "egflam"; locus_tag "G4P62_016855"; note "fibronectin type III and laminin G domains; transcript variant X2"; orig_protein_id "gnl|WGS:JAAVVJ|G4P62_P028133"; orig_transcript_id "gnl|WGS:JAAVVJ|G4P62_T028133"; product "EGF like"; transcript_biotype "mRNA"; exon_number "2";
CM025026.1	Genbank	exon	22268524	22268610	.	-	.	gene_id "G4P62_016855"; transcript_id "gnl|WGS:JAAVVJ|G4P62_T028133"; gene "egflam"; locus_tag "G4P62_016855"; note "fibronectin type III and laminin G domains; transcript variant X2"; orig_protein_id "gnl|WGS:JAAVVJ|G4P62_P028133"; orig_transcript_id "gnl|WGS:JAAVVJ|G4P62_T028133"; product "EGF like"; transcript_biotype "mRNA"; exon_number "3";
CM025026.1	Genbank	exon	22267105	22267131	.	-	.	gene_id "G4P62_016855"; transcript_id "gnl|WGS:JAAVVJ|G4P62_T028133"; gene "egflam"; locus_tag "G4P62_016855"; note "fibronectin type III and laminin G domains; transcript variant X2"; orig_protein_id "gnl|WGS:JAAVVJ|G4P62_P028133"; orig_transcript_id "gnl|WGS:JAAVVJ|G4P62_T028133"; product "EGF like"; transcript_biotype "mRNA"; exon_number "4";
CM025026.1	Genbank	exon	22266891	22267008	.	-	.	gene_id "G4P62_016855"; transcript_id "gnl|WGS:JAAVVJ|G4P62_T028133"; gene "egflam"; locus_tag "G4P62_016855"; note "fibronectin type III and laminin G domains; transcript variant X2"; orig_protein_id "gnl|WGS:JAAVVJ|G4P62_P028133"; orig_transcript_id "gnl|WGS:JAAVVJ|G4P62_T028133"; product "EGF like"; transcript_biotype "mRNA"; exon_number "5";
CM025026.1	Genbank	exon	22266670	22266805	.	-	.	gene_id "G4P62_016855"; transcript_id "gnl|WGS:JAAVVJ|G4P62_T028133"; gene "egflam"; locus_tag "G4P62_016855"; note "fibronectin type III and laminin G domains; transcript variant X2"; orig_protein_id "gnl|WGS:JAAVVJ|G4P62_P028133"; orig_transcript_id "gnl|WGS:JAAVVJ|G4P62_T028133"; product "EGF like"; transcript_biotype "mRNA"; exon_number "6";
CM025026.1	Genbank	exon	22260673	22260839	.	-	.	gene_id "G4P62_016855"; transcript_id "gnl|WGS:JAAVVJ|G4P62_T028133"; gene "egflam"; locus_tag "G4P62_016855"; note "fibronectin type III and laminin G domains; transcript variant X2"; orig_protein_id "gnl|WGS:JAAVVJ|G4P62_P028133"; orig_transcript_id "gnl|WGS:JAAVVJ|G4P62_T028133"; product "EGF like"; transcript_biotype "mRNA"; exon_number "7";
CM025026.1	Genbank	exon	22249701	22249813	.	-	.	gene_id "G4P62_016855"; transcript_id "gnl|WGS:JAAVVJ|G4P62_T028133"; gene "egflam"; locus_tag "G4P62_016855"; note "fibronectin type III and laminin G domains; transcript variant X2"; orig_protein_id "gnl|WGS:JAAVVJ|G4P62_P028133"; orig_transcript_id "gnl|WGS:JAAVVJ|G4P62_T028133"; product "EGF like"; transcript_biotype "mRNA"; exon_number "8";
CM025026.1	Genbank	exon	22249327	22249574	.	-	.	gene_id "G4P62_016855"; transcript_id "gnl|WGS:JAAVVJ|G4P62_T028133"; gene "egflam"; locus_tag "G4P62_016855"; note "fibronectin type III and laminin G domains; transcript variant X2"; orig_protein_id "gnl|WGS:JAAVVJ|G4P62_P028133"; orig_transcript_id "gnl|WGS:JAAVVJ|G4P62_T028133"; product "EGF like"; transcript_biotype "mRNA"; exon_number "9";
CM025026.1	Genbank	exon	22247724	22247902	.	-	.	gene_id "G4P62_016855"; transcript_id "gnl|WGS:JAAVVJ|G4P62_T028133"; gene "egflam"; locus_tag "G4P62_016855"; note "fibronectin type III and laminin G domains; transcript variant X2"; orig_protein_id "gnl|WGS:JAAVVJ|G4P62_P028133"; orig_transcript_id "gnl|WGS:JAAVVJ|G4P62_T028133"; product "EGF like"; transcript_biotype "mRNA"; exon_number "10";
CM025026.1	Genbank	exon	22247478	22247578	.	-	.	gene_id "G4P62_016855"; transcript_id "gnl|WGS:JAAVVJ|G4P62_T028133"; gene "egflam"; locus_tag "G4P62_016855"; note "fibronectin type III and laminin G domains; transcript variant X2"; orig_protein_id "gnl|WGS:JAAVVJ|G4P62_P028133"; orig_transcript_id "gnl|WGS:JAAVVJ|G4P62_T028133"; product "EGF like"; transcript_biotype "mRNA"; exon_number "11";
CM025026.1	Genbank	exon	22247296	22247396	.	-	.	gene_id "G4P62_016855"; transcript_id "gnl|WGS:JAAVVJ|G4P62_T028133"; gene "egflam"; locus_tag "G4P62_016855"; note "fibronectin type III and laminin G domains; transcript variant X2"; orig_protein_id "gnl|WGS:JAAVVJ|G4P62_P028133"; orig_transcript_id "gnl|WGS:JAAVVJ|G4P62_T028133"; product "EGF like"; transcript_biotype "mRNA"; exon_number "12";
CM025026.1	Genbank	exon	22245722	22245866	.	-	.	gene_id "G4P62_016855"; transcript_id "gnl|WGS:JAAVVJ|G4P62_T028133"; gene "egflam"; locus_tag "G4P62_016855"; note "fibronectin type III and laminin G domains; transcript variant X2"; orig_protein_id "gnl|WGS:JAAVVJ|G4P62_P028133"; orig_transcript_id "gnl|WGS:JAAVVJ|G4P62_T028133"; product "EGF like"; transcript_biotype "mRNA"; exon_number "13";
CM025026.1	Genbank	exon	22245243	22245432	.	-	.	gene_id "G4P62_016855"; transcript_id "gnl|WGS:JAAVVJ|G4P62_T028133"; gene "egflam"; locus_tag "G4P62_016855"; note "fibronectin type III and laminin G domains; transcript variant X2"; orig_protein_id "gnl|WGS:JAAVVJ|G4P62_P028133"; orig_transcript_id "gnl|WGS:JAAVVJ|G4P62_T028133"; product "EGF like"; transcript_biotype "mRNA"; exon_number "14";
CM025026.1	Genbank	exon	22245028	22245153	.	-	.	gene_id "G4P62_016855"; transcript_id "gnl|WGS:JAAVVJ|G4P62_T028133"; gene "egflam"; locus_tag "G4P62_016855"; note "fibronectin type III and laminin G domains; transcript variant X2"; orig_protein_id "gnl|WGS:JAAVVJ|G4P62_P028133"; orig_transcript_id "gnl|WGS:JAAVVJ|G4P62_T028133"; product "EGF like"; transcript_biotype "mRNA"; exon_number "15";
CM025026.1	Genbank	exon	22244425	22244668	.	-	.	gene_id "G4P62_016855"; transcript_id "gnl|WGS:JAAVVJ|G4P62_T028133"; gene "egflam"; locus_tag "G4P62_016855"; note "fibronectin type III and laminin G domains; transcript variant X2"; orig_protein_id "gnl|WGS:JAAVVJ|G4P62_P028133"; orig_transcript_id "gnl|WGS:JAAVVJ|G4P62_T028133"; product "EGF like"; transcript_biotype "mRNA"; exon_number "16";
CM025026.1	Genbank	exon	22244237	22244348	.	-	.	gene_id "G4P62_016855"; transcript_id "gnl|WGS:JAAVVJ|G4P62_T028133"; gene "egflam"; locus_tag "G4P62_016855"; note "fibronectin type III and laminin G domains; transcript variant X2"; orig_protein_id "gnl|WGS:JAAVVJ|G4P62_P028133"; orig_transcript_id "gnl|WGS:JAAVVJ|G4P62_T028133"; product "EGF like"; transcript_biotype "mRNA"; exon_number "17";
CM025026.1	Genbank	exon	22243395	22243511	.	-	.	gene_id "G4P62_016855"; transcript_id "gnl|WGS:JAAVVJ|G4P62_T028133"; gene "egflam"; locus_tag "G4P62_016855"; note "fibronectin type III and laminin G domains; transcript variant X2"; orig_protein_id "gnl|WGS:JAAVVJ|G4P62_P028133"; orig_transcript_id "gnl|WGS:JAAVVJ|G4P62_T028133"; product "EGF like"; transcript_biotype "mRNA"; exon_number "18";
CM025026.1	Genbank	exon	22241789	22241969	.	-	.	gene_id "G4P62_016855"; transcript_id "gnl|WGS:JAAVVJ|G4P62_T028133"; gene "egflam"; locus_tag "G4P62_016855"; note "fibronectin type III and laminin G domains; transcript variant X2"; orig_protein_id "gnl|WGS:JAAVVJ|G4P62_P028133"; orig_transcript_id "gnl|WGS:JAAVVJ|G4P62_T028133"; product "EGF like"; transcript_biotype "mRNA"; exon_number "19";
CM025026.1	Genbank	exon	22241234	22241312	.	-	.	gene_id "G4P62_016855"; transcript_id "gnl|WGS:JAAVVJ|G4P62_T028133"; gene "egflam"; locus_tag "G4P62_016855"; note "fibronectin type III and laminin G domains; transcript variant X2"; orig_protein_id "gnl|WGS:JAAVVJ|G4P62_P028133"; orig_transcript_id "gnl|WGS:JAAVVJ|G4P62_T028133"; product "EGF like"; transcript_biotype "mRNA"; exon_number "20";
CM025026.1	Genbank	exon	22240906	22241049	.	-	.	gene_id "G4P62_016855"; transcript_id "gnl|WGS:JAAVVJ|G4P62_T028133"; gene "egflam"; locus_tag "G4P62_016855"; note "fibronectin type III and laminin G domains; transcript variant X2"; orig_protein_id "gnl|WGS:JAAVVJ|G4P62_P028133"; orig_transcript_id "gnl|WGS:JAAVVJ|G4P62_T028133"; product "EGF like"; transcript_biotype "mRNA"; exon_number "21";
CM025026.1	Genbank	exon	22239348	22239431	.	-	.	gene_id "G4P62_016855"; transcript_id "gnl|WGS:JAAVVJ|G4P62_T028133"; gene "egflam"; locus_tag "G4P62_016855"; note "fibronectin type III and laminin G domains; transcript variant X2"; orig_protein_id "gnl|WGS:JAAVVJ|G4P62_P028133"; orig_transcript_id "gnl|WGS:JAAVVJ|G4P62_T028133"; product "EGF like"; transcript_biotype "mRNA"; exon_number "22";
CM025026.1	Genbank	exon	22236899	22237002	.	-	.	gene_id "G4P62_016855"; transcript_id "gnl|WGS:JAAVVJ|G4P62_T028133"; gene "egflam"; locus_tag "G4P62_016855"; note "fibronectin type III and laminin G domains; transcript variant X2"; orig_protein_id "gnl|WGS:JAAVVJ|G4P62_P028133"; orig_transcript_id "gnl|WGS:JAAVVJ|G4P62_T028133"; product "EGF like"; transcript_biotype "mRNA"; exon_number "23";
CM025026.1	Genbank	exon	22235242	22236795	.	-	.	gene_id "G4P62_016855"; transcript_id "gnl|WGS:JAAVVJ|G4P62_T028133"; gene "egflam"; locus_tag "G4P62_016855"; note "fibronectin type III and laminin G domains; transcript variant X2"; orig_protein_id "gnl|WGS:JAAVVJ|G4P62_P028133"; orig_transcript_id "gnl|WGS:JAAVVJ|G4P62_T028133"; product "EGF like"; transcript_biotype "mRNA"; exon_number "24";
CM025026.1	Genbank	CDS	22275256	22275361	.	-	0	gene_id "G4P62_016855"; transcript_id "gnl|WGS:JAAVVJ|G4P62_T028133"; gbkey "CDS"; gene "egflam"; locus_tag "G4P62_016855"; orig_transcript_id "gnl|WGS:JAAVVJ|G4P62_T028133"; product "transcript variant X2"; protein_id "KAF7200401.1"; exon_number "1";
CM025026.1	Genbank	CDS	22269461	22269570	.	-	2	gene_id "G4P62_016855"; transcript_id "gnl|WGS:JAAVVJ|G4P62_T028133"; gbkey "CDS"; gene "egflam"; locus_tag "G4P62_016855"; orig_transcript_id "gnl|WGS:JAAVVJ|G4P62_T028133"; product "transcript variant X2"; protein_id "KAF7200401.1"; exon_number "2";
CM025026.1	Genbank	CDS	22268524	22268610	.	-	0	gene_id "G4P62_016855"; transcript_id "gnl|WGS:JAAVVJ|G4P62_T028133"; gbkey "CDS"; gene "egflam"; locus_tag "G4P62_016855"; orig_transcript_id "gnl|WGS:JAAVVJ|G4P62_T028133"; product "transcript variant X2"; protein_id "KAF7200401.1"; exon_number "3";
CM025026.1	Genbank	CDS	22267105	22267131	.	-	0	gene_id "G4P62_016855"; transcript_id "gnl|WGS:JAAVVJ|G4P62_T028133"; gbkey "CDS"; gene "egflam"; locus_tag "G4P62_016855"; orig_transcript_id "gnl|WGS:JAAVVJ|G4P62_T028133"; product "transcript variant X2"; protein_id "KAF7200401.1"; exon_number "4";
CM025026.1	Genbank	CDS	22266891	22267008	.	-	0	gene_id "G4P62_016855"; transcript_id "gnl|WGS:JAAVVJ|G4P62_T028133"; gbkey "CDS"; gene "egflam"; locus_tag "G4P62_016855"; orig_transcript_id "gnl|WGS:JAAVVJ|G4P62_T028133"; product "transcript variant X2"; protein_id "KAF7200401.1"; exon_number "5";
CM025026.1	Genbank	CDS	22266670	22266805	.	-	2	gene_id "G4P62_016855"; transcript_id "gnl|WGS:JAAVVJ|G4P62_T028133"; gbkey "CDS"; gene "egflam"; locus_tag "G4P62_016855"; orig_transcript_id "gnl|WGS:JAAVVJ|G4P62_T028133"; product "transcript variant X2"; protein_id "KAF7200401.1"; exon_number "6";
CM025026.1	Genbank	CDS	22260673	22260839	.	-	1	gene_id "G4P62_016855"; transcript_id "gnl|WGS:JAAVVJ|G4P62_T028133"; gbkey "CDS"; gene "egflam"; locus_tag "G4P62_016855"; orig_transcript_id "gnl|WGS:JAAVVJ|G4P62_T028133"; product "transcript variant X2"; protein_id "KAF7200401.1"; exon_number "7";
CM025026.1	Genbank	CDS	22249701	22249813	.	-	2	gene_id "G4P62_016855"; transcript_id "gnl|WGS:JAAVVJ|G4P62_T028133"; gbkey "CDS"; gene "egflam"; locus_tag "G4P62_016855"; orig_transcript_id "gnl|WGS:JAAVVJ|G4P62_T028133"; product "transcript variant X2"; protein_id "KAF7200401.1"; exon_number "8";
CM025026.1	Genbank	CDS	22249327	22249574	.	-	0	gene_id "G4P62_016855"; transcript_id "gnl|WGS:JAAVVJ|G4P62_T028133"; gbkey "CDS"; gene "egflam"; locus_tag "G4P62_016855"; orig_transcript_id "gnl|WGS:JAAVVJ|G4P62_T028133"; product "transcript variant X2"; protein_id "KAF7200401.1"; exon_number "9";
CM025026.1	Genbank	CDS	22247724	22247902	.	-	1	gene_id "G4P62_016855"; transcript_id "gnl|WGS:JAAVVJ|G4P62_T028133"; gbkey "CDS"; gene "egflam"; locus_tag "G4P62_016855"; orig_transcript_id "gnl|WGS:JAAVVJ|G4P62_T028133"; product "transcript variant X2"; protein_id "KAF7200401.1"; exon_number "10";
CM025026.1	Genbank	CDS	22247478	22247578	.	-	2	gene_id "G4P62_016855"; transcript_id "gnl|WGS:JAAVVJ|G4P62_T028133"; gbkey "CDS"; gene "egflam"; locus_tag "G4P62_016855"; orig_transcript_id "gnl|WGS:JAAVVJ|G4P62_T028133"; product "transcript variant X2"; protein_id "KAF7200401.1"; exon_number "11";
CM025026.1	Genbank	CDS	22247296	22247396	.	-	0	gene_id "G4P62_016855"; transcript_id "gnl|WGS:JAAVVJ|G4P62_T028133"; gbkey "CDS"; gene "egflam"; locus_tag "G4P62_016855"; orig_transcript_id "gnl|WGS:JAAVVJ|G4P62_T028133"; product "transcript variant X2"; protein_id "KAF7200401.1"; exon_number "12";
CM025026.1	Genbank	CDS	22245722	22245866	.	-	1	gene_id "G4P62_016855"; transcript_id "gnl|WGS:JAAVVJ|G4P62_T028133"; gbkey "CDS"; gene "egflam"; locus_tag "G4P62_016855"; orig_transcript_id "gnl|WGS:JAAVVJ|G4P62_T028133"; product "transcript variant X2"; protein_id "KAF7200401.1"; exon_number "13";
CM025026.1	Genbank	CDS	22245243	22245432	.	-	0	gene_id "G4P62_016855"; transcript_id "gnl|WGS:JAAVVJ|G4P62_T028133"; gbkey "CDS"; gene "egflam"; locus_tag "G4P62_016855"; orig_transcript_id "gnl|WGS:JAAVVJ|G4P62_T028133"; product "transcript variant X2"; protein_id "KAF7200401.1"; exon_number "14";
CM025026.1	Genbank	CDS	22245028	22245153	.	-	2	gene_id "G4P62_016855"; transcript_id "gnl|WGS:JAAVVJ|G4P62_T028133"; gbkey "CDS"; gene "egflam"; locus_tag "G4P62_016855"; orig_transcript_id "gnl|WGS:JAAVVJ|G4P62_T028133"; product "transcript variant X2"; protein_id "KAF7200401.1"; exon_number "15";
CM025026.1	Genbank	CDS	22244425	22244668	.	-	2	gene_id "G4P62_016855"; transcript_id "gnl|WGS:JAAVVJ|G4P62_T028133"; gbkey "CDS"; gene "egflam"; locus_tag "G4P62_016855"; orig_transcript_id "gnl|WGS:JAAVVJ|G4P62_T028133"; product "transcript variant X2"; protein_id "KAF7200401.1"; exon_number "16";
CM025026.1	Genbank	CDS	22244237	22244348	.	-	1	gene_id "G4P62_016855"; transcript_id "gnl|WGS:JAAVVJ|G4P62_T028133"; gbkey "CDS"; gene "egflam"; locus_tag "G4P62_016855"; orig_transcript_id "gnl|WGS:JAAVVJ|G4P62_T028133"; product "transcript variant X2"; protein_id "KAF7200401.1"; exon_number "17";
CM025026.1	Genbank	CDS	22243395	22243511	.	-	0	gene_id "G4P62_016855"; transcript_id "gnl|WGS:JAAVVJ|G4P62_T028133"; gbkey "CDS"; gene "egflam"; locus_tag "G4P62_016855"; orig_transcript_id "gnl|WGS:JAAVVJ|G4P62_T028133"; product "transcript variant X2"; protein_id "KAF7200401.1"; exon_number "18";
CM025026.1	Genbank	CDS	22241789	22241969	.	-	0	gene_id "G4P62_016855"; transcript_id "gnl|WGS:JAAVVJ|G4P62_T028133"; gbkey "CDS"; gene "egflam"; locus_tag "G4P62_016855"; orig_transcript_id "gnl|WGS:JAAVVJ|G4P62_T028133"; product "transcript variant X2"; protein_id "KAF7200401.1"; exon_number "19";
CM025026.1	Genbank	CDS	22241234	22241312	.	-	2	gene_id "G4P62_016855"; transcript_id "gnl|WGS:JAAVVJ|G4P62_T028133"; gbkey "CDS"; gene "egflam"; locus_tag "G4P62_016855"; orig_transcript_id "gnl|WGS:JAAVVJ|G4P62_T028133"; product "transcript variant X2"; protein_id "KAF7200401.1"; exon_number "20";
CM025026.1	Genbank	CDS	22240906	22241049	.	-	1	gene_id "G4P62_016855"; transcript_id "gnl|WGS:JAAVVJ|G4P62_T028133"; gbkey "CDS"; gene "egflam"; locus_tag "G4P62_016855"; orig_transcript_id "gnl|WGS:JAAVVJ|G4P62_T028133"; product "transcript variant X2"; protein_id "KAF7200401.1"; exon_number "21";
CM025026.1	Genbank	CDS	22239348	22239431	.	-	1	gene_id "G4P62_016855"; transcript_id "gnl|WGS:JAAVVJ|G4P62_T028133"; gbkey "CDS"; gene "egflam"; locus_tag "G4P62_016855"; orig_transcript_id "gnl|WGS:JAAVVJ|G4P62_T028133"; product "transcript variant X2"; protein_id "KAF7200401.1"; exon_number "22";
CM025026.1	Genbank	CDS	22236899	22237002	.	-	1	gene_id "G4P62_016855"; transcript_id "gnl|WGS:JAAVVJ|G4P62_T028133"; gbkey "CDS"; gene "egflam"; locus_tag "G4P62_016855"; orig_transcript_id "gnl|WGS:JAAVVJ|G4P62_T028133"; product "transcript variant X2"; protein_id "KAF7200401.1"; exon_number "23";
CM025026.1	Genbank	CDS	22236647	22236795	.	-	2	gene_id "G4P62_016855"; transcript_id "gnl|WGS:JAAVVJ|G4P62_T028133"; gbkey "CDS"; gene "egflam"; locus_tag "G4P62_016855"; orig_transcript_id "gnl|WGS:JAAVVJ|G4P62_T028133"; product "transcript variant X2"; protein_id "KAF7200401.1"; exon_number "24";
CM025026.1	Genbank	start_codon	22275359	22275361	.	-	0	gene_id "G4P62_016855"; transcript_id "gnl|WGS:JAAVVJ|G4P62_T028133"; gbkey "CDS"; gene "egflam"; locus_tag "G4P62_016855"; orig_transcript_id "gnl|WGS:JAAVVJ|G4P62_T028133"; product "transcript variant X2"; protein_id "KAF7200401.1"; exon_number "1";
CM025026.1	Genbank	stop_codon	22236644	22236646	.	-	0	gene_id "G4P62_016855"; transcript_id "gnl|WGS:JAAVVJ|G4P62_T028133"; gbkey "CDS"; gene "egflam"; locus_tag "G4P62_016855"; orig_transcript_id "gnl|WGS:JAAVVJ|G4P62_T028133"; product "transcript variant X2"; protein_id "KAF7200401.1"; exon_number "24";
CM025026.1	Genbank	transcript	22235242	22275793	.	-	.	gene_id "G4P62_016855"; transcript_id "gnl|WGS:JAAVVJ|G4P62_T028134"; gbkey "mRNA"; gene "egflam"; locus_tag "G4P62_016855"; note "fibronectin type III and laminin G domains; transcript variant X1"; orig_protein_id "gnl|WGS:JAAVVJ|G4P62_P028134"; orig_transcript_id "gnl|WGS:JAAVVJ|G4P62_T028134"; product "EGF like"; transcript_biotype "mRNA";
CM025026.1	Genbank	exon	22275256	22275793	.	-	.	gene_id "G4P62_016855"; transcript_id "gnl|WGS:JAAVVJ|G4P62_T028134"; gene "egflam"; locus_tag "G4P62_016855"; note "fibronectin type III and laminin G domains; transcript variant X1"; orig_protein_id "gnl|WGS:JAAVVJ|G4P62_P028134"; orig_transcript_id "gnl|WGS:JAAVVJ|G4P62_T028134"; product "EGF like"; transcript_biotype "mRNA"; exon_number "1";
CM025026.1	Genbank	exon	22269461	22269570	.	-	.	gene_id "G4P62_016855"; transcript_id "gnl|WGS:JAAVVJ|G4P62_T028134"; gene "egflam"; locus_tag "G4P62_016855"; note "fibronectin type III and laminin G domains; transcript variant X1"; orig_protein_id "gnl|WGS:JAAVVJ|G4P62_P028134"; orig_transcript_id "gnl|WGS:JAAVVJ|G4P62_T028134"; product "EGF like"; transcript_biotype "mRNA"; exon_number "2";
CM025026.1	Genbank	exon	22268524	22268610	.	-	.	gene_id "G4P62_016855"; transcript_id "gnl|WGS:JAAVVJ|G4P62_T028134"; gene "egflam"; locus_tag "G4P62_016855"; note "fibronectin type III and laminin G domains; transcript variant X1"; orig_protein_id "gnl|WGS:JAAVVJ|G4P62_P028134"; orig_transcript_id "gnl|WGS:JAAVVJ|G4P62_T028134"; product "EGF like"; transcript_biotype "mRNA"; exon_number "3";
CM025026.1	Genbank	exon	22267105	22267131	.	-	.	gene_id "G4P62_016855"; transcript_id "gnl|WGS:JAAVVJ|G4P62_T028134"; gene "egflam"; locus_tag "G4P62_016855"; note "fibronectin type III and laminin G domains; transcript variant X1"; orig_protein_id "gnl|WGS:JAAVVJ|G4P62_P028134"; orig_transcript_id "gnl|WGS:JAAVVJ|G4P62_T028134"; product "EGF like"; transcript_biotype "mRNA"; exon_number "4";
CM025026.1	Genbank	exon	22266891	22267008	.	-	.	gene_id "G4P62_016855"; transcript_id "gnl|WGS:JAAVVJ|G4P62_T028134"; gene "egflam"; locus_tag "G4P62_016855"; note "fibronectin type III and laminin G domains; transcript variant X1"; orig_protein_id "gnl|WGS:JAAVVJ|G4P62_P028134"; orig_transcript_id "gnl|WGS:JAAVVJ|G4P62_T028134"; product "EGF like"; transcript_biotype "mRNA"; exon_number "5";
CM025026.1	Genbank	exon	22266670	22266805	.	-	.	gene_id "G4P62_016855"; transcript_id "gnl|WGS:JAAVVJ|G4P62_T028134"; gene "egflam"; locus_tag "G4P62_016855"; note "fibronectin type III and laminin G domains; transcript variant X1"; orig_protein_id "gnl|WGS:JAAVVJ|G4P62_P028134"; orig_transcript_id "gnl|WGS:JAAVVJ|G4P62_T028134"; product "EGF like"; transcript_biotype "mRNA"; exon_number "6";
CM025026.1	Genbank	exon	22260673	22260839	.	-	.	gene_id "G4P62_016855"; transcript_id "gnl|WGS:JAAVVJ|G4P62_T028134"; gene "egflam"; locus_tag "G4P62_016855"; note "fibronectin type III and laminin G domains; transcript variant X1"; orig_protein_id "gnl|WGS:JAAVVJ|G4P62_P028134"; orig_transcript_id "gnl|WGS:JAAVVJ|G4P62_T028134"; product "EGF like"; transcript_biotype "mRNA"; exon_number "7";
CM025026.1	Genbank	exon	22249701	22249813	.	-	.	gene_id "G4P62_016855"; transcript_id "gnl|WGS:JAAVVJ|G4P62_T028134"; gene "egflam"; locus_tag "G4P62_016855"; note "fibronectin type III and laminin G domains; transcript variant X1"; orig_protein_id "gnl|WGS:JAAVVJ|G4P62_P028134"; orig_transcript_id "gnl|WGS:JAAVVJ|G4P62_T028134"; product "EGF like"; transcript_biotype "mRNA"; exon_number "8";
CM025026.1	Genbank	exon	22249327	22249574	.	-	.	gene_id "G4P62_016855"; transcript_id "gnl|WGS:JAAVVJ|G4P62_T028134"; gene "egflam"; locus_tag "G4P62_016855"; note "fibronectin type III and laminin G domains; transcript variant X1"; orig_protein_id "gnl|WGS:JAAVVJ|G4P62_P028134"; orig_transcript_id "gnl|WGS:JAAVVJ|G4P62_T028134"; product "EGF like"; transcript_biotype "mRNA"; exon_number "9";
CM025026.1	Genbank	exon	22247724	22247902	.	-	.	gene_id "G4P62_016855"; transcript_id "gnl|WGS:JAAVVJ|G4P62_T028134"; gene "egflam"; locus_tag "G4P62_016855"; note "fibronectin type III and laminin G domains; transcript variant X1"; orig_protein_id "gnl|WGS:JAAVVJ|G4P62_P028134"; orig_transcript_id "gnl|WGS:JAAVVJ|G4P62_T028134"; product "EGF like"; transcript_biotype "mRNA"; exon_number "10";
CM025026.1	Genbank	exon	22247478	22247578	.	-	.	gene_id "G4P62_016855"; transcript_id "gnl|WGS:JAAVVJ|G4P62_T028134"; gene "egflam"; locus_tag "G4P62_016855"; note "fibronectin type III and laminin G domains; transcript variant X1"; orig_protein_id "gnl|WGS:JAAVVJ|G4P62_P028134"; orig_transcript_id "gnl|WGS:JAAVVJ|G4P62_T028134"; product "EGF like"; transcript_biotype "mRNA"; exon_number "11";
CM025026.1	Genbank	exon	22247296	22247396	.	-	.	gene_id "G4P62_016855"; transcript_id "gnl|WGS:JAAVVJ|G4P62_T028134"; gene "egflam"; locus_tag "G4P62_016855"; note "fibronectin type III and laminin G domains; transcript variant X1"; orig_protein_id "gnl|WGS:JAAVVJ|G4P62_P028134"; orig_transcript_id "gnl|WGS:JAAVVJ|G4P62_T028134"; product "EGF like"; transcript_biotype "mRNA"; exon_number "12";
CM025026.1	Genbank	exon	22245722	22245866	.	-	.	gene_id "G4P62_016855"; transcript_id "gnl|WGS:JAAVVJ|G4P62_T028134"; gene "egflam"; locus_tag "G4P62_016855"; note "fibronectin type III and laminin G domains; transcript variant X1"; orig_protein_id "gnl|WGS:JAAVVJ|G4P62_P028134"; orig_transcript_id "gnl|WGS:JAAVVJ|G4P62_T028134"; product "EGF like"; transcript_biotype "mRNA"; exon_number "13";
CM025026.1	Genbank	exon	22245243	22245432	.	-	.	gene_id "G4P62_016855"; transcript_id "gnl|WGS:JAAVVJ|G4P62_T028134"; gene "egflam"; locus_tag "G4P62_016855"; note "fibronectin type III and laminin G domains; transcript variant X1"; orig_protein_id "gnl|WGS:JAAVVJ|G4P62_P028134"; orig_transcript_id "gnl|WGS:JAAVVJ|G4P62_T028134"; product "EGF like"; transcript_biotype "mRNA"; exon_number "14";
CM025026.1	Genbank	exon	22245028	22245153	.	-	.	gene_id "G4P62_016855"; transcript_id "gnl|WGS:JAAVVJ|G4P62_T028134"; gene "egflam"; locus_tag "G4P62_016855"; note "fibronectin type III and laminin G domains; transcript variant X1"; orig_protein_id "gnl|WGS:JAAVVJ|G4P62_P028134"; orig_transcript_id "gnl|WGS:JAAVVJ|G4P62_T028134"; product "EGF like"; transcript_biotype "mRNA"; exon_number "15";
CM025026.1	Genbank	exon	22244425	22244668	.	-	.	gene_id "G4P62_016855"; transcript_id "gnl|WGS:JAAVVJ|G4P62_T028134"; gene "egflam"; locus_tag "G4P62_016855"; note "fibronectin type III and laminin G domains; transcript variant X1"; orig_protein_id "gnl|WGS:JAAVVJ|G4P62_P028134"; orig_transcript_id "gnl|WGS:JAAVVJ|G4P62_T028134"; product "EGF like"; transcript_biotype "mRNA"; exon_number "16";
CM025026.1	Genbank	exon	22244237	22244348	.	-	.	gene_id "G4P62_016855"; transcript_id "gnl|WGS:JAAVVJ|G4P62_T028134"; gene "egflam"; locus_tag "G4P62_016855"; note "fibronectin type III and laminin G domains; transcript variant X1"; orig_protein_id "gnl|WGS:JAAVVJ|G4P62_P028134"; orig_transcript_id "gnl|WGS:JAAVVJ|G4P62_T028134"; product "EGF like"; transcript_biotype "mRNA"; exon_number "17";
CM025026.1	Genbank	exon	22243395	22243511	.	-	.	gene_id "G4P62_016855"; transcript_id "gnl|WGS:JAAVVJ|G4P62_T028134"; gene "egflam"; locus_tag "G4P62_016855"; note "fibronectin type III and laminin G domains; transcript variant X1"; orig_protein_id "gnl|WGS:JAAVVJ|G4P62_P028134"; orig_transcript_id "gnl|WGS:JAAVVJ|G4P62_T028134"; product "EGF like"; transcript_biotype "mRNA"; exon_number "18";
CM025026.1	Genbank	exon	22241789	22241969	.	-	.	gene_id "G4P62_016855"; transcript_id "gnl|WGS:JAAVVJ|G4P62_T028134"; gene "egflam"; locus_tag "G4P62_016855"; note "fibronectin type III and laminin G domains; transcript variant X1"; orig_protein_id "gnl|WGS:JAAVVJ|G4P62_P028134"; orig_transcript_id "gnl|WGS:JAAVVJ|G4P62_T028134"; product "EGF like"; transcript_biotype "mRNA"; exon_number "19";
CM025026.1	Genbank	exon	22241442	22241465	.	-	.	gene_id "G4P62_016855"; transcript_id "gnl|WGS:JAAVVJ|G4P62_T028134"; gene "egflam"; locus_tag "G4P62_016855"; note "fibronectin type III and laminin G domains; transcript variant X1"; orig_protein_id "gnl|WGS:JAAVVJ|G4P62_P028134"; orig_transcript_id "gnl|WGS:JAAVVJ|G4P62_T028134"; product "EGF like"; transcript_biotype "mRNA"; exon_number "20";
CM025026.1	Genbank	exon	22241234	22241312	.	-	.	gene_id "G4P62_016855"; transcript_id "gnl|WGS:JAAVVJ|G4P62_T028134"; gene "egflam"; locus_tag "G4P62_016855"; note "fibronectin type III and laminin G domains; transcript variant X1"; orig_protein_id "gnl|WGS:JAAVVJ|G4P62_P028134"; orig_transcript_id "gnl|WGS:JAAVVJ|G4P62_T028134"; product "EGF like"; transcript_biotype "mRNA"; exon_number "21";
CM025026.1	Genbank	exon	22240906	22241049	.	-	.	gene_id "G4P62_016855"; transcript_id "gnl|WGS:JAAVVJ|G4P62_T028134"; gene "egflam"; locus_tag "G4P62_016855"; note "fibronectin type III and laminin G domains; transcript variant X1"; orig_protein_id "gnl|WGS:JAAVVJ|G4P62_P028134"; orig_transcript_id "gnl|WGS:JAAVVJ|G4P62_T028134"; product "EGF like"; transcript_biotype "mRNA"; exon_number "22";
CM025026.1	Genbank	exon	22239348	22239431	.	-	.	gene_id "G4P62_016855"; transcript_id "gnl|WGS:JAAVVJ|G4P62_T028134"; gene "egflam"; locus_tag "G4P62_016855"; note "fibronectin type III and laminin G domains; transcript variant X1"; orig_protein_id "gnl|WGS:JAAVVJ|G4P62_P028134"; orig_transcript_id "gnl|WGS:JAAVVJ|G4P62_T028134"; product "EGF like"; transcript_biotype "mRNA"; exon_number "23";
CM025026.1	Genbank	exon	22236899	22237002	.	-	.	gene_id "G4P62_016855"; transcript_id "gnl|WGS:JAAVVJ|G4P62_T028134"; gene "egflam"; locus_tag "G4P62_016855"; note "fibronectin type III and laminin G domains; transcript variant X1"; orig_protein_id "gnl|WGS:JAAVVJ|G4P62_P028134"; orig_transcript_id "gnl|WGS:JAAVVJ|G4P62_T028134"; product "EGF like"; transcript_biotype "mRNA"; exon_number "24";
CM025026.1	Genbank	exon	22235242	22236795	.	-	.	gene_id "G4P62_016855"; transcript_id "gnl|WGS:JAAVVJ|G4P62_T028134"; gene "egflam"; locus_tag "G4P62_016855"; note "fibronectin type III and laminin G domains; transcript variant X1"; orig_protein_id "gnl|WGS:JAAVVJ|G4P62_P028134"; orig_transcript_id "gnl|WGS:JAAVVJ|G4P62_T028134"; product "EGF like"; transcript_biotype "mRNA"; exon_number "25";
CM025026.1	Genbank	CDS	22275256	22275361	.	-	0	gene_id "G4P62_016855"; transcript_id "gnl|WGS:JAAVVJ|G4P62_T028134"; gbkey "CDS"; gene "egflam"; locus_tag "G4P62_016855"; orig_transcript_id "gnl|WGS:JAAVVJ|G4P62_T028134"; product "transcript variant X1"; protein_id "KAF7200402.1"; exon_number "1";
CM025026.1	Genbank	CDS	22269461	22269570	.	-	2	gene_id "G4P62_016855"; transcript_id "gnl|WGS:JAAVVJ|G4P62_T028134"; gbkey "CDS"; gene "egflam"; locus_tag "G4P62_016855"; orig_transcript_id "gnl|WGS:JAAVVJ|G4P62_T028134"; product "transcript variant X1"; protein_id "KAF7200402.1"; exon_number "2";
CM025026.1	Genbank	CDS	22268524	22268610	.	-	0	gene_id "G4P62_016855"; transcript_id "gnl|WGS:JAAVVJ|G4P62_T028134"; gbkey "CDS"; gene "egflam"; locus_tag "G4P62_016855"; orig_transcript_id "gnl|WGS:JAAVVJ|G4P62_T028134"; product "transcript variant X1"; protein_id "KAF7200402.1"; exon_number "3";
CM025026.1	Genbank	CDS	22267105	22267131	.	-	0	gene_id "G4P62_016855"; transcript_id "gnl|WGS:JAAVVJ|G4P62_T028134"; gbkey "CDS"; gene "egflam"; locus_tag "G4P62_016855"; orig_transcript_id "gnl|WGS:JAAVVJ|G4P62_T028134"; product "transcript variant X1"; protein_id "KAF7200402.1"; exon_number "4";
CM025026.1	Genbank	CDS	22266891	22267008	.	-	0	gene_id "G4P62_016855"; transcript_id "gnl|WGS:JAAVVJ|G4P62_T028134"; gbkey "CDS"; gene "egflam"; locus_tag "G4P62_016855"; orig_transcript_id "gnl|WGS:JAAVVJ|G4P62_T028134"; product "transcript variant X1"; protein_id "KAF7200402.1"; exon_number "5";
CM025026.1	Genbank	CDS	22266670	22266805	.	-	2	gene_id "G4P62_016855"; transcript_id "gnl|WGS:JAAVVJ|G4P62_T028134"; gbkey "CDS"; gene "egflam"; locus_tag "G4P62_016855"; orig_transcript_id "gnl|WGS:JAAVVJ|G4P62_T028134"; product "transcript variant X1"; protein_id "KAF7200402.1"; exon_number "6";
CM025026.1	Genbank	CDS	22260673	22260839	.	-	1	gene_id "G4P62_016855"; transcript_id "gnl|WGS:JAAVVJ|G4P62_T028134"; gbkey "CDS"; gene "egflam"; locus_tag "G4P62_016855"; orig_transcript_id "gnl|WGS:JAAVVJ|G4P62_T028134"; product "transcript variant X1"; protein_id "KAF7200402.1"; exon_number "7";
CM025026.1	Genbank	CDS	22249701	22249813	.	-	2	gene_id "G4P62_016855"; transcript_id "gnl|WGS:JAAVVJ|G4P62_T028134"; gbkey "CDS"; gene "egflam"; locus_tag "G4P62_016855"; orig_transcript_id "gnl|WGS:JAAVVJ|G4P62_T028134"; product "transcript variant X1"; protein_id "KAF7200402.1"; exon_number "8";
CM025026.1	Genbank	CDS	22249327	22249574	.	-	0	gene_id "G4P62_016855"; transcript_id "gnl|WGS:JAAVVJ|G4P62_T028134"; gbkey "CDS"; gene "egflam"; locus_tag "G4P62_016855"; orig_transcript_id "gnl|WGS:JAAVVJ|G4P62_T028134"; product "transcript variant X1"; protein_id "KAF7200402.1"; exon_number "9";
CM025026.1	Genbank	CDS	22247724	22247902	.	-	1	gene_id "G4P62_016855"; transcript_id "gnl|WGS:JAAVVJ|G4P62_T028134"; gbkey "CDS"; gene "egflam"; locus_tag "G4P62_016855"; orig_transcript_id "gnl|WGS:JAAVVJ|G4P62_T028134"; product "transcript variant X1"; protein_id "KAF7200402.1"; exon_number "10";
CM025026.1	Genbank	CDS	22247478	22247578	.	-	2	gene_id "G4P62_016855"; transcript_id "gnl|WGS:JAAVVJ|G4P62_T028134"; gbkey "CDS"; gene "egflam"; locus_tag "G4P62_016855"; orig_transcript_id "gnl|WGS:JAAVVJ|G4P62_T028134"; product "transcript variant X1"; protein_id "KAF7200402.1"; exon_number "11";
CM025026.1	Genbank	CDS	22247296	22247396	.	-	0	gene_id "G4P62_016855"; transcript_id "gnl|WGS:JAAVVJ|G4P62_T028134"; gbkey "CDS"; gene "egflam"; locus_tag "G4P62_016855"; orig_transcript_id "gnl|WGS:JAAVVJ|G4P62_T028134"; product "transcript variant X1"; protein_id "KAF7200402.1"; exon_number "12";
CM025026.1	Genbank	CDS	22245722	22245866	.	-	1	gene_id "G4P62_016855"; transcript_id "gnl|WGS:JAAVVJ|G4P62_T028134"; gbkey "CDS"; gene "egflam"; locus_tag "G4P62_016855"; orig_transcript_id "gnl|WGS:JAAVVJ|G4P62_T028134"; product "transcript variant X1"; protein_id "KAF7200402.1"; exon_number "13";
CM025026.1	Genbank	CDS	22245243	22245432	.	-	0	gene_id "G4P62_016855"; transcript_id "gnl|WGS:JAAVVJ|G4P62_T028134"; gbkey "CDS"; gene "egflam"; locus_tag "G4P62_016855"; orig_transcript_id "gnl|WGS:JAAVVJ|G4P62_T028134"; product "transcript variant X1"; protein_id "KAF7200402.1"; exon_number "14";
CM025026.1	Genbank	CDS	22245028	22245153	.	-	2	gene_id "G4P62_016855"; transcript_id "gnl|WGS:JAAVVJ|G4P62_T028134"; gbkey "CDS"; gene "egflam"; locus_tag "G4P62_016855"; orig_transcript_id "gnl|WGS:JAAVVJ|G4P62_T028134"; product "transcript variant X1"; protein_id "KAF7200402.1"; exon_number "15";
CM025026.1	Genbank	CDS	22244425	22244668	.	-	2	gene_id "G4P62_016855"; transcript_id "gnl|WGS:JAAVVJ|G4P62_T028134"; gbkey "CDS"; gene "egflam"; locus_tag "G4P62_016855"; orig_transcript_id "gnl|WGS:JAAVVJ|G4P62_T028134"; product "transcript variant X1"; protein_id "KAF7200402.1"; exon_number "16";
CM025026.1	Genbank	CDS	22244237	22244348	.	-	1	gene_id "G4P62_016855"; transcript_id "gnl|WGS:JAAVVJ|G4P62_T028134"; gbkey "CDS"; gene "egflam"; locus_tag "G4P62_016855"; orig_transcript_id "gnl|WGS:JAAVVJ|G4P62_T028134"; product "transcript variant X1"; protein_id "KAF7200402.1"; exon_number "17";
CM025026.1	Genbank	CDS	22243395	22243511	.	-	0	gene_id "G4P62_016855"; transcript_id "gnl|WGS:JAAVVJ|G4P62_T028134"; gbkey "CDS"; gene "egflam"; locus_tag "G4P62_016855"; orig_transcript_id "gnl|WGS:JAAVVJ|G4P62_T028134"; product "transcript variant X1"; protein_id "KAF7200402.1"; exon_number "18";
CM025026.1	Genbank	CDS	22241789	22241969	.	-	0	gene_id "G4P62_016855"; transcript_id "gnl|WGS:JAAVVJ|G4P62_T028134"; gbkey "CDS"; gene "egflam"; locus_tag "G4P62_016855"; orig_transcript_id "gnl|WGS:JAAVVJ|G4P62_T028134"; product "transcript variant X1"; protein_id "KAF7200402.1"; exon_number "19";
CM025026.1	Genbank	CDS	22241442	22241465	.	-	2	gene_id "G4P62_016855"; transcript_id "gnl|WGS:JAAVVJ|G4P62_T028134"; gbkey "CDS"; gene "egflam"; locus_tag "G4P62_016855"; orig_transcript_id "gnl|WGS:JAAVVJ|G4P62_T028134"; product "transcript variant X1"; protein_id "KAF7200402.1"; exon_number "20";
CM025026.1	Genbank	CDS	22241234	22241312	.	-	2	gene_id "G4P62_016855"; transcript_id "gnl|WGS:JAAVVJ|G4P62_T028134"; gbkey "CDS"; gene "egflam"; locus_tag "G4P62_016855"; orig_transcript_id "gnl|WGS:JAAVVJ|G4P62_T028134"; product "transcript variant X1"; protein_id "KAF7200402.1"; exon_number "21";
CM025026.1	Genbank	CDS	22240906	22241049	.	-	1	gene_id "G4P62_016855"; transcript_id "gnl|WGS:JAAVVJ|G4P62_T028134"; gbkey "CDS"; gene "egflam"; locus_tag "G4P62_016855"; orig_transcript_id "gnl|WGS:JAAVVJ|G4P62_T028134"; product "transcript variant X1"; protein_id "KAF7200402.1"; exon_number "22";
CM025026.1	Genbank	CDS	22239348	22239431	.	-	1	gene_id "G4P62_016855"; transcript_id "gnl|WGS:JAAVVJ|G4P62_T028134"; gbkey "CDS"; gene "egflam"; locus_tag "G4P62_016855"; orig_transcript_id "gnl|WGS:JAAVVJ|G4P62_T028134"; product "transcript variant X1"; protein_id "KAF7200402.1"; exon_number "23";
CM025026.1	Genbank	CDS	22236899	22237002	.	-	1	gene_id "G4P62_016855"; transcript_id "gnl|WGS:JAAVVJ|G4P62_T028134"; gbkey "CDS"; gene "egflam"; locus_tag "G4P62_016855"; orig_transcript_id "gnl|WGS:JAAVVJ|G4P62_T028134"; product "transcript variant X1"; protein_id "KAF7200402.1"; exon_number "24";
CM025026.1	Genbank	CDS	22236647	22236795	.	-	2	gene_id "G4P62_016855"; transcript_id "gnl|WGS:JAAVVJ|G4P62_T028134"; gbkey "CDS"; gene "egflam"; locus_tag "G4P62_016855"; orig_transcript_id "gnl|WGS:JAAVVJ|G4P62_T028134"; product "transcript variant X1"; protein_id "KAF7200402.1"; exon_number "25";
CM025026.1	Genbank	start_codon	22275359	22275361	.	-	0	gene_id "G4P62_016855"; transcript_id "gnl|WGS:JAAVVJ|G4P62_T028134"; gbkey "CDS"; gene "egflam"; locus_tag "G4P62_016855"; orig_transcript_id "gnl|WGS:JAAVVJ|G4P62_T028134"; product "transcript variant X1"; protein_id "KAF7200402.1"; exon_number "1";
CM025026.1	Genbank	stop_codon	22236644	22236646	.	-	0	gene_id "G4P62_016855"; transcript_id "gnl|WGS:JAAVVJ|G4P62_T028134"; gbkey "CDS"; gene "egflam"; locus_tag "G4P62_016855"; orig_transcript_id "gnl|WGS:JAAVVJ|G4P62_T028134"; product "transcript variant X1"; protein_id "KAF7200402.1"; exon_number "25";
CM025026.1	Genbank	gene	22294934	22302093	.	+	.	gene_id "G4P62_016856"; transcript_id ""; description "glial cell line-derived neurotrophic"; gbkey "Gene"; gene_biotype "protein_coding"; locus_tag "G4P62_016856"; note "LOC107394023";
CM025026.1	Genbank	transcript	22294934	22302093	.	+	.	gene_id "G4P62_016856"; transcript_id "gnl|WGS:JAAVVJ|G4P62_T028135"; gbkey "mRNA"; locus_tag "G4P62_016856"; orig_protein_id "gnl|WGS:JAAVVJ|G4P62_P028135"; orig_transcript_id "gnl|WGS:JAAVVJ|G4P62_T028135"; product "glial cell line-derived neurotrophic factor-like"; transcript_biotype "mRNA";
CM025026.1	Genbank	exon	22294934	22295361	.	+	.	gene_id "G4P62_016856"; transcript_id "gnl|WGS:JAAVVJ|G4P62_T028135"; locus_tag "G4P62_016856"; orig_protein_id "gnl|WGS:JAAVVJ|G4P62_P028135"; orig_transcript_id "gnl|WGS:JAAVVJ|G4P62_T028135"; product "glial cell line-derived neurotrophic factor-like"; transcript_biotype "mRNA"; exon_number "1";
CM025026.1	Genbank	exon	22300673	22302093	.	+	.	gene_id "G4P62_016856"; transcript_id "gnl|WGS:JAAVVJ|G4P62_T028135"; locus_tag "G4P62_016856"; orig_protein_id "gnl|WGS:JAAVVJ|G4P62_P028135"; orig_transcript_id "gnl|WGS:JAAVVJ|G4P62_T028135"; product "glial cell line-derived neurotrophic factor-like"; transcript_biotype "mRNA"; exon_number "2";
CM025026.1	Genbank	CDS	22295187	22295361	.	+	0	gene_id "G4P62_016856"; transcript_id "gnl|WGS:JAAVVJ|G4P62_T028135"; gbkey "CDS"; locus_tag "G4P62_016856"; orig_transcript_id "gnl|WGS:JAAVVJ|G4P62_T028135"; product "glial cell line-derived neurotrophic factor-like"; protein_id "KAF7200403.1"; exon_number "1";
CM025026.1	Genbank	CDS	22300673	22301202	.	+	2	gene_id "G4P62_016856"; transcript_id "gnl|WGS:JAAVVJ|G4P62_T028135"; gbkey "CDS"; locus_tag "G4P62_016856"; orig_transcript_id "gnl|WGS:JAAVVJ|G4P62_T028135"; product "glial cell line-derived neurotrophic factor-like"; protein_id "KAF7200403.1"; exon_number "2";
CM025026.1	Genbank	start_codon	22295187	22295189	.	+	0	gene_id "G4P62_016856"; transcript_id "gnl|WGS:JAAVVJ|G4P62_T028135"; gbkey "CDS"; locus_tag "G4P62_016856"; orig_transcript_id "gnl|WGS:JAAVVJ|G4P62_T028135"; product "glial cell line-derived neurotrophic factor-like"; protein_id "KAF7200403.1"; exon_number "1";
CM025026.1	Genbank	stop_codon	22301203	22301205	.	+	0	gene_id "G4P62_016856"; transcript_id "gnl|WGS:JAAVVJ|G4P62_T028135"; gbkey "CDS"; locus_tag "G4P62_016856"; orig_transcript_id "gnl|WGS:JAAVVJ|G4P62_T028135"; product "glial cell line-derived neurotrophic factor-like"; protein_id "KAF7200403.1"; exon_number "2";
CM025026.1	Genbank	gene	22314486	22335109	.	-	.	gene_id "G4P62_016857"; transcript_id ""; description "kinetochore protein NDC80 homolog"; gbkey "Gene"; gene "ndc80"; gene_biotype "protein_coding"; locus_tag "G4P62_016857";
CM025026.1	Genbank	transcript	22314486	22335109	.	-	.	gene_id "G4P62_016857"; transcript_id "gnl|WGS:JAAVVJ|G4P62_T028136"; gbkey "mRNA"; gene "ndc80"; locus_tag "G4P62_016857"; orig_protein_id "gnl|WGS:JAAVVJ|G4P62_P028136"; orig_transcript_id "gnl|WGS:JAAVVJ|G4P62_T028136"; product "NDC80 kinetochore complex component"; transcript_biotype "mRNA";
CM025026.1	Genbank	exon	22334997	22335109	.	-	.	gene_id "G4P62_016857"; transcript_id "gnl|WGS:JAAVVJ|G4P62_T028136"; gene "ndc80"; locus_tag "G4P62_016857"; orig_protein_id "gnl|WGS:JAAVVJ|G4P62_P028136"; orig_transcript_id "gnl|WGS:JAAVVJ|G4P62_T028136"; product "NDC80 kinetochore complex component"; transcript_biotype "mRNA"; exon_number "1";
CM025026.1	Genbank	exon	22334466	22334552	.	-	.	gene_id "G4P62_016857"; transcript_id "gnl|WGS:JAAVVJ|G4P62_T028136"; gene "ndc80"; locus_tag "G4P62_016857"; orig_protein_id "gnl|WGS:JAAVVJ|G4P62_P028136"; orig_transcript_id "gnl|WGS:JAAVVJ|G4P62_T028136"; product "NDC80 kinetochore complex component"; transcript_biotype "mRNA"; exon_number "2";
CM025026.1	Genbank	exon	22332379	22332462	.	-	.	gene_id "G4P62_016857"; transcript_id "gnl|WGS:JAAVVJ|G4P62_T028136"; gene "ndc80"; locus_tag "G4P62_016857"; orig_protein_id "gnl|WGS:JAAVVJ|G4P62_P028136"; orig_transcript_id "gnl|WGS:JAAVVJ|G4P62_T028136"; product "NDC80 kinetochore complex component"; transcript_biotype "mRNA"; exon_number "3";
CM025026.1	Genbank	exon	22332105	22332231	.	-	.	gene_id "G4P62_016857"; transcript_id "gnl|WGS:JAAVVJ|G4P62_T028136"; gene "ndc80"; locus_tag "G4P62_016857"; orig_protein_id "gnl|WGS:JAAVVJ|G4P62_P028136"; orig_transcript_id "gnl|WGS:JAAVVJ|G4P62_T028136"; product "NDC80 kinetochore complex component"; transcript_biotype "mRNA"; exon_number "4";
CM025026.1	Genbank	exon	22331698	22331870	.	-	.	gene_id "G4P62_016857"; transcript_id "gnl|WGS:JAAVVJ|G4P62_T028136"; gene "ndc80"; locus_tag "G4P62_016857"; orig_protein_id "gnl|WGS:JAAVVJ|G4P62_P028136"; orig_transcript_id "gnl|WGS:JAAVVJ|G4P62_T028136"; product "NDC80 kinetochore complex component"; transcript_biotype "mRNA"; exon_number "5";
CM025026.1	Genbank	exon	22331319	22331421	.	-	.	gene_id "G4P62_016857"; transcript_id "gnl|WGS:JAAVVJ|G4P62_T028136"; gene "ndc80"; locus_tag "G4P62_016857"; orig_protein_id "gnl|WGS:JAAVVJ|G4P62_P028136"; orig_transcript_id "gnl|WGS:JAAVVJ|G4P62_T028136"; product "NDC80 kinetochore complex component"; transcript_biotype "mRNA"; exon_number "6";
CM025026.1	Genbank	exon	22331132	22331221	.	-	.	gene_id "G4P62_016857"; transcript_id "gnl|WGS:JAAVVJ|G4P62_T028136"; gene "ndc80"; locus_tag "G4P62_016857"; orig_protein_id "gnl|WGS:JAAVVJ|G4P62_P028136"; orig_transcript_id "gnl|WGS:JAAVVJ|G4P62_T028136"; product "NDC80 kinetochore complex component"; transcript_biotype "mRNA"; exon_number "7";
CM025026.1	Genbank	exon	22330967	22331060	.	-	.	gene_id "G4P62_016857"; transcript_id "gnl|WGS:JAAVVJ|G4P62_T028136"; gene "ndc80"; locus_tag "G4P62_016857"; orig_protein_id "gnl|WGS:JAAVVJ|G4P62_P028136"; orig_transcript_id "gnl|WGS:JAAVVJ|G4P62_T028136"; product "NDC80 kinetochore complex component"; transcript_biotype "mRNA"; exon_number "8";
CM025026.1	Genbank	exon	22328394	22328494	.	-	.	gene_id "G4P62_016857"; transcript_id "gnl|WGS:JAAVVJ|G4P62_T028136"; gene "ndc80"; locus_tag "G4P62_016857"; orig_protein_id "gnl|WGS:JAAVVJ|G4P62_P028136"; orig_transcript_id "gnl|WGS:JAAVVJ|G4P62_T028136"; product "NDC80 kinetochore complex component"; transcript_biotype "mRNA"; exon_number "9";
CM025026.1	Genbank	exon	22328047	22328191	.	-	.	gene_id "G4P62_016857"; transcript_id "gnl|WGS:JAAVVJ|G4P62_T028136"; gene "ndc80"; locus_tag "G4P62_016857"; orig_protein_id "gnl|WGS:JAAVVJ|G4P62_P028136"; orig_transcript_id "gnl|WGS:JAAVVJ|G4P62_T028136"; product "NDC80 kinetochore complex component"; transcript_biotype "mRNA"; exon_number "10";
CM025026.1	Genbank	exon	22324798	22325003	.	-	.	gene_id "G4P62_016857"; transcript_id "gnl|WGS:JAAVVJ|G4P62_T028136"; gene "ndc80"; locus_tag "G4P62_016857"; orig_protein_id "gnl|WGS:JAAVVJ|G4P62_P028136"; orig_transcript_id "gnl|WGS:JAAVVJ|G4P62_T028136"; product "NDC80 kinetochore complex component"; transcript_biotype "mRNA"; exon_number "11";
CM025026.1	Genbank	exon	22324529	22324666	.	-	.	gene_id "G4P62_016857"; transcript_id "gnl|WGS:JAAVVJ|G4P62_T028136"; gene "ndc80"; locus_tag "G4P62_016857"; orig_protein_id "gnl|WGS:JAAVVJ|G4P62_P028136"; orig_transcript_id "gnl|WGS:JAAVVJ|G4P62_T028136"; product "NDC80 kinetochore complex component"; transcript_biotype "mRNA"; exon_number "12";
CM025026.1	Genbank	exon	22324343	22324432	.	-	.	gene_id "G4P62_016857"; transcript_id "gnl|WGS:JAAVVJ|G4P62_T028136"; gene "ndc80"; locus_tag "G4P62_016857"; orig_protein_id "gnl|WGS:JAAVVJ|G4P62_P028136"; orig_transcript_id "gnl|WGS:JAAVVJ|G4P62_T028136"; product "NDC80 kinetochore complex component"; transcript_biotype "mRNA"; exon_number "13";
CM025026.1	Genbank	exon	22324151	22324243	.	-	.	gene_id "G4P62_016857"; transcript_id "gnl|WGS:JAAVVJ|G4P62_T028136"; gene "ndc80"; locus_tag "G4P62_016857"; orig_protein_id "gnl|WGS:JAAVVJ|G4P62_P028136"; orig_transcript_id "gnl|WGS:JAAVVJ|G4P62_T028136"; product "NDC80 kinetochore complex component"; transcript_biotype "mRNA"; exon_number "14";
CM025026.1	Genbank	exon	22316629	22316759	.	-	.	gene_id "G4P62_016857"; transcript_id "gnl|WGS:JAAVVJ|G4P62_T028136"; gene "ndc80"; locus_tag "G4P62_016857"; orig_protein_id "gnl|WGS:JAAVVJ|G4P62_P028136"; orig_transcript_id "gnl|WGS:JAAVVJ|G4P62_T028136"; product "NDC80 kinetochore complex component"; transcript_biotype "mRNA"; exon_number "15";
CM025026.1	Genbank	exon	22316262	22316364	.	-	.	gene_id "G4P62_016857"; transcript_id "gnl|WGS:JAAVVJ|G4P62_T028136"; gene "ndc80"; locus_tag "G4P62_016857"; orig_protein_id "gnl|WGS:JAAVVJ|G4P62_P028136"; orig_transcript_id "gnl|WGS:JAAVVJ|G4P62_T028136"; product "NDC80 kinetochore complex component"; transcript_biotype "mRNA"; exon_number "16";
CM025026.1	Genbank	exon	22314486	22315464	.	-	.	gene_id "G4P62_016857"; transcript_id "gnl|WGS:JAAVVJ|G4P62_T028136"; gene "ndc80"; locus_tag "G4P62_016857"; orig_protein_id "gnl|WGS:JAAVVJ|G4P62_P028136"; orig_transcript_id "gnl|WGS:JAAVVJ|G4P62_T028136"; product "NDC80 kinetochore complex component"; transcript_biotype "mRNA"; exon_number "17";
CM025026.1	Genbank	CDS	22334997	22335004	.	-	0	gene_id "G4P62_016857"; transcript_id "gnl|WGS:JAAVVJ|G4P62_T028136"; gbkey "CDS"; gene "ndc80"; locus_tag "G4P62_016857"; orig_transcript_id "gnl|WGS:JAAVVJ|G4P62_T028136"; product "NDC80 kinetochore complex component"; protein_id "KAF7200404.1"; exon_number "1";
CM025026.1	Genbank	CDS	22334466	22334552	.	-	1	gene_id "G4P62_016857"; transcript_id "gnl|WGS:JAAVVJ|G4P62_T028136"; gbkey "CDS"; gene "ndc80"; locus_tag "G4P62_016857"; orig_transcript_id "gnl|WGS:JAAVVJ|G4P62_T028136"; product "NDC80 kinetochore complex component"; protein_id "KAF7200404.1"; exon_number "2";
CM025026.1	Genbank	CDS	22332379	22332462	.	-	1	gene_id "G4P62_016857"; transcript_id "gnl|WGS:JAAVVJ|G4P62_T028136"; gbkey "CDS"; gene "ndc80"; locus_tag "G4P62_016857"; orig_transcript_id "gnl|WGS:JAAVVJ|G4P62_T028136"; product "NDC80 kinetochore complex component"; protein_id "KAF7200404.1"; exon_number "3";
CM025026.1	Genbank	CDS	22332105	22332231	.	-	1	gene_id "G4P62_016857"; transcript_id "gnl|WGS:JAAVVJ|G4P62_T028136"; gbkey "CDS"; gene "ndc80"; locus_tag "G4P62_016857"; orig_transcript_id "gnl|WGS:JAAVVJ|G4P62_T028136"; product "NDC80 kinetochore complex component"; protein_id "KAF7200404.1"; exon_number "4";
CM025026.1	Genbank	CDS	22331698	22331870	.	-	0	gene_id "G4P62_016857"; transcript_id "gnl|WGS:JAAVVJ|G4P62_T028136"; gbkey "CDS"; gene "ndc80"; locus_tag "G4P62_016857"; orig_transcript_id "gnl|WGS:JAAVVJ|G4P62_T028136"; product "NDC80 kinetochore complex component"; protein_id "KAF7200404.1"; exon_number "5";
CM025026.1	Genbank	CDS	22331319	22331421	.	-	1	gene_id "G4P62_016857"; transcript_id "gnl|WGS:JAAVVJ|G4P62_T028136"; gbkey "CDS"; gene "ndc80"; locus_tag "G4P62_016857"; orig_transcript_id "gnl|WGS:JAAVVJ|G4P62_T028136"; product "NDC80 kinetochore complex component"; protein_id "KAF7200404.1"; exon_number "6";
CM025026.1	Genbank	CDS	22331132	22331221	.	-	0	gene_id "G4P62_016857"; transcript_id "gnl|WGS:JAAVVJ|G4P62_T028136"; gbkey "CDS"; gene "ndc80"; locus_tag "G4P62_016857"; orig_transcript_id "gnl|WGS:JAAVVJ|G4P62_T028136"; product "NDC80 kinetochore complex component"; protein_id "KAF7200404.1"; exon_number "7";
CM025026.1	Genbank	CDS	22330967	22331060	.	-	0	gene_id "G4P62_016857"; transcript_id "gnl|WGS:JAAVVJ|G4P62_T028136"; gbkey "CDS"; gene "ndc80"; locus_tag "G4P62_016857"; orig_transcript_id "gnl|WGS:JAAVVJ|G4P62_T028136"; product "NDC80 kinetochore complex component"; protein_id "KAF7200404.1"; exon_number "8";
CM025026.1	Genbank	CDS	22328394	22328494	.	-	2	gene_id "G4P62_016857"; transcript_id "gnl|WGS:JAAVVJ|G4P62_T028136"; gbkey "CDS"; gene "ndc80"; locus_tag "G4P62_016857"; orig_transcript_id "gnl|WGS:JAAVVJ|G4P62_T028136"; product "NDC80 kinetochore complex component"; protein_id "KAF7200404.1"; exon_number "9";
CM025026.1	Genbank	CDS	22328047	22328191	.	-	0	gene_id "G4P62_016857"; transcript_id "gnl|WGS:JAAVVJ|G4P62_T028136"; gbkey "CDS"; gene "ndc80"; locus_tag "G4P62_016857"; orig_transcript_id "gnl|WGS:JAAVVJ|G4P62_T028136"; product "NDC80 kinetochore complex component"; protein_id "KAF7200404.1"; exon_number "10";
CM025026.1	Genbank	CDS	22324798	22325003	.	-	2	gene_id "G4P62_016857"; transcript_id "gnl|WGS:JAAVVJ|G4P62_T028136"; gbkey "CDS"; gene "ndc80"; locus_tag "G4P62_016857"; orig_transcript_id "gnl|WGS:JAAVVJ|G4P62_T028136"; product "NDC80 kinetochore complex component"; protein_id "KAF7200404.1"; exon_number "11";
CM025026.1	Genbank	CDS	22324529	22324666	.	-	0	gene_id "G4P62_016857"; transcript_id "gnl|WGS:JAAVVJ|G4P62_T028136"; gbkey "CDS"; gene "ndc80"; locus_tag "G4P62_016857"; orig_transcript_id "gnl|WGS:JAAVVJ|G4P62_T028136"; product "NDC80 kinetochore complex component"; protein_id "KAF7200404.1"; exon_number "12";
CM025026.1	Genbank	CDS	22324343	22324432	.	-	0	gene_id "G4P62_016857"; transcript_id "gnl|WGS:JAAVVJ|G4P62_T028136"; gbkey "CDS"; gene "ndc80"; locus_tag "G4P62_016857"; orig_transcript_id "gnl|WGS:JAAVVJ|G4P62_T028136"; product "NDC80 kinetochore complex component"; protein_id "KAF7200404.1"; exon_number "13";
CM025026.1	Genbank	CDS	22324151	22324243	.	-	0	gene_id "G4P62_016857"; transcript_id "gnl|WGS:JAAVVJ|G4P62_T028136"; gbkey "CDS"; gene "ndc80"; locus_tag "G4P62_016857"; orig_transcript_id "gnl|WGS:JAAVVJ|G4P62_T028136"; product "NDC80 kinetochore complex component"; protein_id "KAF7200404.1"; exon_number "14";
CM025026.1	Genbank	CDS	22316629	22316759	.	-	0	gene_id "G4P62_016857"; transcript_id "gnl|WGS:JAAVVJ|G4P62_T028136"; gbkey "CDS"; gene "ndc80"; locus_tag "G4P62_016857"; orig_transcript_id "gnl|WGS:JAAVVJ|G4P62_T028136"; product "NDC80 kinetochore complex component"; protein_id "KAF7200404.1"; exon_number "15";
CM025026.1	Genbank	CDS	22316262	22316364	.	-	1	gene_id "G4P62_016857"; transcript_id "gnl|WGS:JAAVVJ|G4P62_T028136"; gbkey "CDS"; gene "ndc80"; locus_tag "G4P62_016857"; orig_transcript_id "gnl|WGS:JAAVVJ|G4P62_T028136"; product "NDC80 kinetochore complex component"; protein_id "KAF7200404.1"; exon_number "16";
CM025026.1	Genbank	CDS	22315342	22315464	.	-	0	gene_id "G4P62_016857"; transcript_id "gnl|WGS:JAAVVJ|G4P62_T028136"; gbkey "CDS"; gene "ndc80"; locus_tag "G4P62_016857"; orig_transcript_id "gnl|WGS:JAAVVJ|G4P62_T028136"; product "NDC80 kinetochore complex component"; protein_id "KAF7200404.1"; exon_number "17";
CM025026.1	Genbank	start_codon	22335002	22335004	.	-	0	gene_id "G4P62_016857"; transcript_id "gnl|WGS:JAAVVJ|G4P62_T028136"; gbkey "CDS"; gene "ndc80"; locus_tag "G4P62_016857"; orig_transcript_id "gnl|WGS:JAAVVJ|G4P62_T028136"; product "NDC80 kinetochore complex component"; protein_id "KAF7200404.1"; exon_number "1";
CM025026.1	Genbank	stop_codon	22315339	22315341	.	-	0	gene_id "G4P62_016857"; transcript_id "gnl|WGS:JAAVVJ|G4P62_T028136"; gbkey "CDS"; gene "ndc80"; locus_tag "G4P62_016857"; orig_transcript_id "gnl|WGS:JAAVVJ|G4P62_T028136"; product "NDC80 kinetochore complex component"; protein_id "KAF7200404.1"; exon_number "17";
CM025026.1	Genbank	gene	22336710	22369342	.	-	.	gene_id "G4P62_016858"; transcript_id ""; description "nipped-B-like protein A isoform X2"; gbkey "Gene"; gene_biotype "protein_coding"; locus_tag "G4P62_016858"; note "LOC107394026";
CM025026.1	Genbank	transcript	22336710	22369342	.	-	.	gene_id "G4P62_016858"; transcript_id "gnl|WGS:JAAVVJ|G4P62_T028137"; gbkey "mRNA"; locus_tag "G4P62_016858"; note "transcript variant X2"; orig_protein_id "gnl|WGS:JAAVVJ|G4P62_P028137"; orig_transcript_id "gnl|WGS:JAAVVJ|G4P62_T028137"; product "nipped-B-like protein A"; transcript_biotype "mRNA";
CM025026.1	Genbank	exon	22368952	22369342	.	-	.	gene_id "G4P62_016858"; transcript_id "gnl|WGS:JAAVVJ|G4P62_T028137"; locus_tag "G4P62_016858"; note "transcript variant X2"; orig_protein_id "gnl|WGS:JAAVVJ|G4P62_P028137"; orig_transcript_id "gnl|WGS:JAAVVJ|G4P62_T028137"; product "nipped-B-like protein A"; transcript_biotype "mRNA"; exon_number "1";
CM025026.1	Genbank	exon	22367449	22367519	.	-	.	gene_id "G4P62_016858"; transcript_id "gnl|WGS:JAAVVJ|G4P62_T028137"; locus_tag "G4P62_016858"; note "transcript variant X2"; orig_protein_id "gnl|WGS:JAAVVJ|G4P62_P028137"; orig_transcript_id "gnl|WGS:JAAVVJ|G4P62_T028137"; product "nipped-B-like protein A"; transcript_biotype "mRNA"; exon_number "2";
CM025026.1	Genbank	exon	22366281	22366431	.	-	.	gene_id "G4P62_016858"; transcript_id "gnl|WGS:JAAVVJ|G4P62_T028137"; locus_tag "G4P62_016858"; note "transcript variant X2"; orig_protein_id "gnl|WGS:JAAVVJ|G4P62_P028137"; orig_transcript_id "gnl|WGS:JAAVVJ|G4P62_T028137"; product "nipped-B-like protein A"; transcript_biotype "mRNA"; exon_number "3";
CM025026.1	Genbank	exon	22365859	22366024	.	-	.	gene_id "G4P62_016858"; transcript_id "gnl|WGS:JAAVVJ|G4P62_T028137"; locus_tag "G4P62_016858"; note "transcript variant X2"; orig_protein_id "gnl|WGS:JAAVVJ|G4P62_P028137"; orig_transcript_id "gnl|WGS:JAAVVJ|G4P62_T028137"; product "nipped-B-like protein A"; transcript_biotype "mRNA"; exon_number "4";
CM025026.1	Genbank	exon	22365239	22365339	.	-	.	gene_id "G4P62_016858"; transcript_id "gnl|WGS:JAAVVJ|G4P62_T028137"; locus_tag "G4P62_016858"; note "transcript variant X2"; orig_protein_id "gnl|WGS:JAAVVJ|G4P62_P028137"; orig_transcript_id "gnl|WGS:JAAVVJ|G4P62_T028137"; product "nipped-B-like protein A"; transcript_biotype "mRNA"; exon_number "5";
CM025026.1	Genbank	exon	22365050	22365161	.	-	.	gene_id "G4P62_016858"; transcript_id "gnl|WGS:JAAVVJ|G4P62_T028137"; locus_tag "G4P62_016858"; note "transcript variant X2"; orig_protein_id "gnl|WGS:JAAVVJ|G4P62_P028137"; orig_transcript_id "gnl|WGS:JAAVVJ|G4P62_T028137"; product "nipped-B-like protein A"; transcript_biotype "mRNA"; exon_number "6";
CM025026.1	Genbank	exon	22364740	22364897	.	-	.	gene_id "G4P62_016858"; transcript_id "gnl|WGS:JAAVVJ|G4P62_T028137"; locus_tag "G4P62_016858"; note "transcript variant X2"; orig_protein_id "gnl|WGS:JAAVVJ|G4P62_P028137"; orig_transcript_id "gnl|WGS:JAAVVJ|G4P62_T028137"; product "nipped-B-like protein A"; transcript_biotype "mRNA"; exon_number "7";
CM025026.1	Genbank	exon	22364431	22364579	.	-	.	gene_id "G4P62_016858"; transcript_id "gnl|WGS:JAAVVJ|G4P62_T028137"; locus_tag "G4P62_016858"; note "transcript variant X2"; orig_protein_id "gnl|WGS:JAAVVJ|G4P62_P028137"; orig_transcript_id "gnl|WGS:JAAVVJ|G4P62_T028137"; product "nipped-B-like protein A"; transcript_biotype "mRNA"; exon_number "8";
CM025026.1	Genbank	exon	22362926	22363016	.	-	.	gene_id "G4P62_016858"; transcript_id "gnl|WGS:JAAVVJ|G4P62_T028137"; locus_tag "G4P62_016858"; note "transcript variant X2"; orig_protein_id "gnl|WGS:JAAVVJ|G4P62_P028137"; orig_transcript_id "gnl|WGS:JAAVVJ|G4P62_T028137"; product "nipped-B-like protein A"; transcript_biotype "mRNA"; exon_number "9";
CM025026.1	Genbank	exon	22362586	22362804	.	-	.	gene_id "G4P62_016858"; transcript_id "gnl|WGS:JAAVVJ|G4P62_T028137"; locus_tag "G4P62_016858"; note "transcript variant X2"; orig_protein_id "gnl|WGS:JAAVVJ|G4P62_P028137"; orig_transcript_id "gnl|WGS:JAAVVJ|G4P62_T028137"; product "nipped-B-like protein A"; transcript_biotype "mRNA"; exon_number "10";
CM025026.1	Genbank	exon	22362205	22362456	.	-	.	gene_id "G4P62_016858"; transcript_id "gnl|WGS:JAAVVJ|G4P62_T028137"; locus_tag "G4P62_016858"; note "transcript variant X2"; orig_protein_id "gnl|WGS:JAAVVJ|G4P62_P028137"; orig_transcript_id "gnl|WGS:JAAVVJ|G4P62_T028137"; product "nipped-B-like protein A"; transcript_biotype "mRNA"; exon_number "11";
CM025026.1	Genbank	exon	22361397	22362112	.	-	.	gene_id "G4P62_016858"; transcript_id "gnl|WGS:JAAVVJ|G4P62_T028137"; locus_tag "G4P62_016858"; note "transcript variant X2"; orig_protein_id "gnl|WGS:JAAVVJ|G4P62_P028137"; orig_transcript_id "gnl|WGS:JAAVVJ|G4P62_T028137"; product "nipped-B-like protein A"; transcript_biotype "mRNA"; exon_number "12";
CM025026.1	Genbank	exon	22360187	22360400	.	-	.	gene_id "G4P62_016858"; transcript_id "gnl|WGS:JAAVVJ|G4P62_T028137"; locus_tag "G4P62_016858"; note "transcript variant X2"; orig_protein_id "gnl|WGS:JAAVVJ|G4P62_P028137"; orig_transcript_id "gnl|WGS:JAAVVJ|G4P62_T028137"; product "nipped-B-like protein A"; transcript_biotype "mRNA"; exon_number "13";
CM025026.1	Genbank	exon	22358598	22358774	.	-	.	gene_id "G4P62_016858"; transcript_id "gnl|WGS:JAAVVJ|G4P62_T028137"; locus_tag "G4P62_016858"; note "transcript variant X2"; orig_protein_id "gnl|WGS:JAAVVJ|G4P62_P028137"; orig_transcript_id "gnl|WGS:JAAVVJ|G4P62_T028137"; product "nipped-B-like protein A"; transcript_biotype "mRNA"; exon_number "14";
CM025026.1	Genbank	exon	22358290	22358463	.	-	.	gene_id "G4P62_016858"; transcript_id "gnl|WGS:JAAVVJ|G4P62_T028137"; locus_tag "G4P62_016858"; note "transcript variant X2"; orig_protein_id "gnl|WGS:JAAVVJ|G4P62_P028137"; orig_transcript_id "gnl|WGS:JAAVVJ|G4P62_T028137"; product "nipped-B-like protein A"; transcript_biotype "mRNA"; exon_number "15";
CM025026.1	Genbank	exon	22357108	22357269	.	-	.	gene_id "G4P62_016858"; transcript_id "gnl|WGS:JAAVVJ|G4P62_T028137"; locus_tag "G4P62_016858"; note "transcript variant X2"; orig_protein_id "gnl|WGS:JAAVVJ|G4P62_P028137"; orig_transcript_id "gnl|WGS:JAAVVJ|G4P62_T028137"; product "nipped-B-like protein A"; transcript_biotype "mRNA"; exon_number "16";
CM025026.1	Genbank	exon	22356922	22357028	.	-	.	gene_id "G4P62_016858"; transcript_id "gnl|WGS:JAAVVJ|G4P62_T028137"; locus_tag "G4P62_016858"; note "transcript variant X2"; orig_protein_id "gnl|WGS:JAAVVJ|G4P62_P028137"; orig_transcript_id "gnl|WGS:JAAVVJ|G4P62_T028137"; product "nipped-B-like protein A"; transcript_biotype "mRNA"; exon_number "17";
CM025026.1	Genbank	exon	22356748	22356834	.	-	.	gene_id "G4P62_016858"; transcript_id "gnl|WGS:JAAVVJ|G4P62_T028137"; locus_tag "G4P62_016858"; note "transcript variant X2"; orig_protein_id "gnl|WGS:JAAVVJ|G4P62_P028137"; orig_transcript_id "gnl|WGS:JAAVVJ|G4P62_T028137"; product "nipped-B-like protein A"; transcript_biotype "mRNA"; exon_number "18";
CM025026.1	Genbank	exon	22356412	22356643	.	-	.	gene_id "G4P62_016858"; transcript_id "gnl|WGS:JAAVVJ|G4P62_T028137"; locus_tag "G4P62_016858"; note "transcript variant X2"; orig_protein_id "gnl|WGS:JAAVVJ|G4P62_P028137"; orig_transcript_id "gnl|WGS:JAAVVJ|G4P62_T028137"; product "nipped-B-like protein A"; transcript_biotype "mRNA"; exon_number "19";
CM025026.1	Genbank	exon	22352929	22353080	.	-	.	gene_id "G4P62_016858"; transcript_id "gnl|WGS:JAAVVJ|G4P62_T028137"; locus_tag "G4P62_016858"; note "transcript variant X2"; orig_protein_id "gnl|WGS:JAAVVJ|G4P62_P028137"; orig_transcript_id "gnl|WGS:JAAVVJ|G4P62_T028137"; product "nipped-B-like protein A"; transcript_biotype "mRNA"; exon_number "20";
CM025026.1	Genbank	exon	22352770	22352850	.	-	.	gene_id "G4P62_016858"; transcript_id "gnl|WGS:JAAVVJ|G4P62_T028137"; locus_tag "G4P62_016858"; note "transcript variant X2"; orig_protein_id "gnl|WGS:JAAVVJ|G4P62_P028137"; orig_transcript_id "gnl|WGS:JAAVVJ|G4P62_T028137"; product "nipped-B-like protein A"; transcript_biotype "mRNA"; exon_number "21";
CM025026.1	Genbank	exon	22352586	22352686	.	-	.	gene_id "G4P62_016858"; transcript_id "gnl|WGS:JAAVVJ|G4P62_T028137"; locus_tag "G4P62_016858"; note "transcript variant X2"; orig_protein_id "gnl|WGS:JAAVVJ|G4P62_P028137"; orig_transcript_id "gnl|WGS:JAAVVJ|G4P62_T028137"; product "nipped-B-like protein A"; transcript_biotype "mRNA"; exon_number "22";
CM025026.1	Genbank	exon	22352363	22352492	.	-	.	gene_id "G4P62_016858"; transcript_id "gnl|WGS:JAAVVJ|G4P62_T028137"; locus_tag "G4P62_016858"; note "transcript variant X2"; orig_protein_id "gnl|WGS:JAAVVJ|G4P62_P028137"; orig_transcript_id "gnl|WGS:JAAVVJ|G4P62_T028137"; product "nipped-B-like protein A"; transcript_biotype "mRNA"; exon_number "23";
CM025026.1	Genbank	exon	22352198	22352280	.	-	.	gene_id "G4P62_016858"; transcript_id "gnl|WGS:JAAVVJ|G4P62_T028137"; locus_tag "G4P62_016858"; note "transcript variant X2"; orig_protein_id "gnl|WGS:JAAVVJ|G4P62_P028137"; orig_transcript_id "gnl|WGS:JAAVVJ|G4P62_T028137"; product "nipped-B-like protein A"; transcript_biotype "mRNA"; exon_number "24";
CM025026.1	Genbank	exon	22350894	22351026	.	-	.	gene_id "G4P62_016858"; transcript_id "gnl|WGS:JAAVVJ|G4P62_T028137"; locus_tag "G4P62_016858"; note "transcript variant X2"; orig_protein_id "gnl|WGS:JAAVVJ|G4P62_P028137"; orig_transcript_id "gnl|WGS:JAAVVJ|G4P62_T028137"; product "nipped-B-like protein A"; transcript_biotype "mRNA"; exon_number "25";
CM025026.1	Genbank	exon	22350548	22350691	.	-	.	gene_id "G4P62_016858"; transcript_id "gnl|WGS:JAAVVJ|G4P62_T028137"; locus_tag "G4P62_016858"; note "transcript variant X2"; orig_protein_id "gnl|WGS:JAAVVJ|G4P62_P028137"; orig_transcript_id "gnl|WGS:JAAVVJ|G4P62_T028137"; product "nipped-B-like protein A"; transcript_biotype "mRNA"; exon_number "26";
CM025026.1	Genbank	exon	22348344	22348430	.	-	.	gene_id "G4P62_016858"; transcript_id "gnl|WGS:JAAVVJ|G4P62_T028137"; locus_tag "G4P62_016858"; note "transcript variant X2"; orig_protein_id "gnl|WGS:JAAVVJ|G4P62_P028137"; orig_transcript_id "gnl|WGS:JAAVVJ|G4P62_T028137"; product "nipped-B-like protein A"; transcript_biotype "mRNA"; exon_number "27";
CM025026.1	Genbank	exon	22347910	22348130	.	-	.	gene_id "G4P62_016858"; transcript_id "gnl|WGS:JAAVVJ|G4P62_T028137"; locus_tag "G4P62_016858"; note "transcript variant X2"; orig_protein_id "gnl|WGS:JAAVVJ|G4P62_P028137"; orig_transcript_id "gnl|WGS:JAAVVJ|G4P62_T028137"; product "nipped-B-like protein A"; transcript_biotype "mRNA"; exon_number "28";
CM025026.1	Genbank	exon	22347674	22347776	.	-	.	gene_id "G4P62_016858"; transcript_id "gnl|WGS:JAAVVJ|G4P62_T028137"; locus_tag "G4P62_016858"; note "transcript variant X2"; orig_protein_id "gnl|WGS:JAAVVJ|G4P62_P028137"; orig_transcript_id "gnl|WGS:JAAVVJ|G4P62_T028137"; product "nipped-B-like protein A"; transcript_biotype "mRNA"; exon_number "29";
CM025026.1	Genbank	exon	22347418	22347516	.	-	.	gene_id "G4P62_016858"; transcript_id "gnl|WGS:JAAVVJ|G4P62_T028137"; locus_tag "G4P62_016858"; note "transcript variant X2"; orig_protein_id "gnl|WGS:JAAVVJ|G4P62_P028137"; orig_transcript_id "gnl|WGS:JAAVVJ|G4P62_T028137"; product "nipped-B-like protein A"; transcript_biotype "mRNA"; exon_number "30";
CM025026.1	Genbank	exon	22347162	22347308	.	-	.	gene_id "G4P62_016858"; transcript_id "gnl|WGS:JAAVVJ|G4P62_T028137"; locus_tag "G4P62_016858"; note "transcript variant X2"; orig_protein_id "gnl|WGS:JAAVVJ|G4P62_P028137"; orig_transcript_id "gnl|WGS:JAAVVJ|G4P62_T028137"; product "nipped-B-like protein A"; transcript_biotype "mRNA"; exon_number "31";
CM025026.1	Genbank	exon	22345188	22345322	.	-	.	gene_id "G4P62_016858"; transcript_id "gnl|WGS:JAAVVJ|G4P62_T028137"; locus_tag "G4P62_016858"; note "transcript variant X2"; orig_protein_id "gnl|WGS:JAAVVJ|G4P62_P028137"; orig_transcript_id "gnl|WGS:JAAVVJ|G4P62_T028137"; product "nipped-B-like protein A"; transcript_biotype "mRNA"; exon_number "32";
CM025026.1	Genbank	exon	22344985	22345083	.	-	.	gene_id "G4P62_016858"; transcript_id "gnl|WGS:JAAVVJ|G4P62_T028137"; locus_tag "G4P62_016858"; note "transcript variant X2"; orig_protein_id "gnl|WGS:JAAVVJ|G4P62_P028137"; orig_transcript_id "gnl|WGS:JAAVVJ|G4P62_T028137"; product "nipped-B-like protein A"; transcript_biotype "mRNA"; exon_number "33";
CM025026.1	Genbank	exon	22344801	22344854	.	-	.	gene_id "G4P62_016858"; transcript_id "gnl|WGS:JAAVVJ|G4P62_T028137"; locus_tag "G4P62_016858"; note "transcript variant X2"; orig_protein_id "gnl|WGS:JAAVVJ|G4P62_P028137"; orig_transcript_id "gnl|WGS:JAAVVJ|G4P62_T028137"; product "nipped-B-like protein A"; transcript_biotype "mRNA"; exon_number "34";
CM025026.1	Genbank	exon	22344603	22344711	.	-	.	gene_id "G4P62_016858"; transcript_id "gnl|WGS:JAAVVJ|G4P62_T028137"; locus_tag "G4P62_016858"; note "transcript variant X2"; orig_protein_id "gnl|WGS:JAAVVJ|G4P62_P028137"; orig_transcript_id "gnl|WGS:JAAVVJ|G4P62_T028137"; product "nipped-B-like protein A"; transcript_biotype "mRNA"; exon_number "35";
CM025026.1	Genbank	exon	22344392	22344522	.	-	.	gene_id "G4P62_016858"; transcript_id "gnl|WGS:JAAVVJ|G4P62_T028137"; locus_tag "G4P62_016858"; note "transcript variant X2"; orig_protein_id "gnl|WGS:JAAVVJ|G4P62_P028137"; orig_transcript_id "gnl|WGS:JAAVVJ|G4P62_T028137"; product "nipped-B-like protein A"; transcript_biotype "mRNA"; exon_number "36";
CM025026.1	Genbank	exon	22344167	22344307	.	-	.	gene_id "G4P62_016858"; transcript_id "gnl|WGS:JAAVVJ|G4P62_T028137"; locus_tag "G4P62_016858"; note "transcript variant X2"; orig_protein_id "gnl|WGS:JAAVVJ|G4P62_P028137"; orig_transcript_id "gnl|WGS:JAAVVJ|G4P62_T028137"; product "nipped-B-like protein A"; transcript_biotype "mRNA"; exon_number "37";
CM025026.1	Genbank	exon	22343996	22344089	.	-	.	gene_id "G4P62_016858"; transcript_id "gnl|WGS:JAAVVJ|G4P62_T028137"; locus_tag "G4P62_016858"; note "transcript variant X2"; orig_protein_id "gnl|WGS:JAAVVJ|G4P62_P028137"; orig_transcript_id "gnl|WGS:JAAVVJ|G4P62_T028137"; product "nipped-B-like protein A"; transcript_biotype "mRNA"; exon_number "38";
CM025026.1	Genbank	exon	22343701	22343855	.	-	.	gene_id "G4P62_016858"; transcript_id "gnl|WGS:JAAVVJ|G4P62_T028137"; locus_tag "G4P62_016858"; note "transcript variant X2"; orig_protein_id "gnl|WGS:JAAVVJ|G4P62_P028137"; orig_transcript_id "gnl|WGS:JAAVVJ|G4P62_T028137"; product "nipped-B-like protein A"; transcript_biotype "mRNA"; exon_number "39";
CM025026.1	Genbank	exon	22343424	22343514	.	-	.	gene_id "G4P62_016858"; transcript_id "gnl|WGS:JAAVVJ|G4P62_T028137"; locus_tag "G4P62_016858"; note "transcript variant X2"; orig_protein_id "gnl|WGS:JAAVVJ|G4P62_P028137"; orig_transcript_id "gnl|WGS:JAAVVJ|G4P62_T028137"; product "nipped-B-like protein A"; transcript_biotype "mRNA"; exon_number "40";
CM025026.1	Genbank	exon	22342950	22343123	.	-	.	gene_id "G4P62_016858"; transcript_id "gnl|WGS:JAAVVJ|G4P62_T028137"; locus_tag "G4P62_016858"; note "transcript variant X2"; orig_protein_id "gnl|WGS:JAAVVJ|G4P62_P028137"; orig_transcript_id "gnl|WGS:JAAVVJ|G4P62_T028137"; product "nipped-B-like protein A"; transcript_biotype "mRNA"; exon_number "41";
CM025026.1	Genbank	exon	22341706	22341896	.	-	.	gene_id "G4P62_016858"; transcript_id "gnl|WGS:JAAVVJ|G4P62_T028137"; locus_tag "G4P62_016858"; note "transcript variant X2"; orig_protein_id "gnl|WGS:JAAVVJ|G4P62_P028137"; orig_transcript_id "gnl|WGS:JAAVVJ|G4P62_T028137"; product "nipped-B-like protein A"; transcript_biotype "mRNA"; exon_number "42";
CM025026.1	Genbank	exon	22341397	22341504	.	-	.	gene_id "G4P62_016858"; transcript_id "gnl|WGS:JAAVVJ|G4P62_T028137"; locus_tag "G4P62_016858"; note "transcript variant X2"; orig_protein_id "gnl|WGS:JAAVVJ|G4P62_P028137"; orig_transcript_id "gnl|WGS:JAAVVJ|G4P62_T028137"; product "nipped-B-like protein A"; transcript_biotype "mRNA"; exon_number "43";
CM025026.1	Genbank	exon	22341112	22341312	.	-	.	gene_id "G4P62_016858"; transcript_id "gnl|WGS:JAAVVJ|G4P62_T028137"; locus_tag "G4P62_016858"; note "transcript variant X2"; orig_protein_id "gnl|WGS:JAAVVJ|G4P62_P028137"; orig_transcript_id "gnl|WGS:JAAVVJ|G4P62_T028137"; product "nipped-B-like protein A"; transcript_biotype "mRNA"; exon_number "44";
CM025026.1	Genbank	exon	22340297	22340443	.	-	.	gene_id "G4P62_016858"; transcript_id "gnl|WGS:JAAVVJ|G4P62_T028137"; locus_tag "G4P62_016858"; note "transcript variant X2"; orig_protein_id "gnl|WGS:JAAVVJ|G4P62_P028137"; orig_transcript_id "gnl|WGS:JAAVVJ|G4P62_T028137"; product "nipped-B-like protein A"; transcript_biotype "mRNA"; exon_number "45";
CM025026.1	Genbank	exon	22339832	22340217	.	-	.	gene_id "G4P62_016858"; transcript_id "gnl|WGS:JAAVVJ|G4P62_T028137"; locus_tag "G4P62_016858"; note "transcript variant X2"; orig_protein_id "gnl|WGS:JAAVVJ|G4P62_P028137"; orig_transcript_id "gnl|WGS:JAAVVJ|G4P62_T028137"; product "nipped-B-like protein A"; transcript_biotype "mRNA"; exon_number "46";
CM025026.1	Genbank	exon	22338496	22338670	.	-	.	gene_id "G4P62_016858"; transcript_id "gnl|WGS:JAAVVJ|G4P62_T028137"; locus_tag "G4P62_016858"; note "transcript variant X2"; orig_protein_id "gnl|WGS:JAAVVJ|G4P62_P028137"; orig_transcript_id "gnl|WGS:JAAVVJ|G4P62_T028137"; product "nipped-B-like protein A"; transcript_biotype "mRNA"; exon_number "47";
CM025026.1	Genbank	exon	22338113	22338310	.	-	.	gene_id "G4P62_016858"; transcript_id "gnl|WGS:JAAVVJ|G4P62_T028137"; locus_tag "G4P62_016858"; note "transcript variant X2"; orig_protein_id "gnl|WGS:JAAVVJ|G4P62_P028137"; orig_transcript_id "gnl|WGS:JAAVVJ|G4P62_T028137"; product "nipped-B-like protein A"; transcript_biotype "mRNA"; exon_number "48";
CM025026.1	Genbank	exon	22336710	22338014	.	-	.	gene_id "G4P62_016858"; transcript_id "gnl|WGS:JAAVVJ|G4P62_T028137"; locus_tag "G4P62_016858"; note "transcript variant X2"; orig_protein_id "gnl|WGS:JAAVVJ|G4P62_P028137"; orig_transcript_id "gnl|WGS:JAAVVJ|G4P62_T028137"; product "nipped-B-like protein A"; transcript_biotype "mRNA"; exon_number "49";
CM025026.1	Genbank	CDS	22366281	22366344	.	-	0	gene_id "G4P62_016858"; transcript_id "gnl|WGS:JAAVVJ|G4P62_T028137"; gbkey "CDS"; locus_tag "G4P62_016858"; orig_transcript_id "gnl|WGS:JAAVVJ|G4P62_T028137"; product "transcript variant X2"; protein_id "KAF7200405.1"; exon_number "3";
CM025026.1	Genbank	CDS	22365859	22366024	.	-	2	gene_id "G4P62_016858"; transcript_id "gnl|WGS:JAAVVJ|G4P62_T028137"; gbkey "CDS"; locus_tag "G4P62_016858"; orig_transcript_id "gnl|WGS:JAAVVJ|G4P62_T028137"; product "transcript variant X2"; protein_id "KAF7200405.1"; exon_number "4";
CM025026.1	Genbank	CDS	22365239	22365339	.	-	1	gene_id "G4P62_016858"; transcript_id "gnl|WGS:JAAVVJ|G4P62_T028137"; gbkey "CDS"; locus_tag "G4P62_016858"; orig_transcript_id "gnl|WGS:JAAVVJ|G4P62_T028137"; product "transcript variant X2"; protein_id "KAF7200405.1"; exon_number "5";
CM025026.1	Genbank	CDS	22365050	22365161	.	-	2	gene_id "G4P62_016858"; transcript_id "gnl|WGS:JAAVVJ|G4P62_T028137"; gbkey "CDS"; locus_tag "G4P62_016858"; orig_transcript_id "gnl|WGS:JAAVVJ|G4P62_T028137"; product "transcript variant X2"; protein_id "KAF7200405.1"; exon_number "6";
CM025026.1	Genbank	CDS	22364740	22364897	.	-	1	gene_id "G4P62_016858"; transcript_id "gnl|WGS:JAAVVJ|G4P62_T028137"; gbkey "CDS"; locus_tag "G4P62_016858"; orig_transcript_id "gnl|WGS:JAAVVJ|G4P62_T028137"; product "transcript variant X2"; protein_id "KAF7200405.1"; exon_number "7";
CM025026.1	Genbank	CDS	22364431	22364579	.	-	2	gene_id "G4P62_016858"; transcript_id "gnl|WGS:JAAVVJ|G4P62_T028137"; gbkey "CDS"; locus_tag "G4P62_016858"; orig_transcript_id "gnl|WGS:JAAVVJ|G4P62_T028137"; product "transcript variant X2"; protein_id "KAF7200405.1"; exon_number "8";
CM025026.1	Genbank	CDS	22362926	22363016	.	-	0	gene_id "G4P62_016858"; transcript_id "gnl|WGS:JAAVVJ|G4P62_T028137"; gbkey "CDS"; locus_tag "G4P62_016858"; orig_transcript_id "gnl|WGS:JAAVVJ|G4P62_T028137"; product "transcript variant X2"; protein_id "KAF7200405.1"; exon_number "9";
CM025026.1	Genbank	CDS	22362586	22362804	.	-	2	gene_id "G4P62_016858"; transcript_id "gnl|WGS:JAAVVJ|G4P62_T028137"; gbkey "CDS"; locus_tag "G4P62_016858"; orig_transcript_id "gnl|WGS:JAAVVJ|G4P62_T028137"; product "transcript variant X2"; protein_id "KAF7200405.1"; exon_number "10";
CM025026.1	Genbank	CDS	22362205	22362456	.	-	2	gene_id "G4P62_016858"; transcript_id "gnl|WGS:JAAVVJ|G4P62_T028137"; gbkey "CDS"; locus_tag "G4P62_016858"; orig_transcript_id "gnl|WGS:JAAVVJ|G4P62_T028137"; product "transcript variant X2"; protein_id "KAF7200405.1"; exon_number "11";
CM025026.1	Genbank	CDS	22361397	22362112	.	-	2	gene_id "G4P62_016858"; transcript_id "gnl|WGS:JAAVVJ|G4P62_T028137"; gbkey "CDS"; locus_tag "G4P62_016858"; orig_transcript_id "gnl|WGS:JAAVVJ|G4P62_T028137"; product "transcript variant X2"; protein_id "KAF7200405.1"; exon_number "12";
CM025026.1	Genbank	CDS	22360187	22360400	.	-	0	gene_id "G4P62_016858"; transcript_id "gnl|WGS:JAAVVJ|G4P62_T028137"; gbkey "CDS"; locus_tag "G4P62_016858"; orig_transcript_id "gnl|WGS:JAAVVJ|G4P62_T028137"; product "transcript variant X2"; protein_id "KAF7200405.1"; exon_number "13";
CM025026.1	Genbank	CDS	22358598	22358774	.	-	2	gene_id "G4P62_016858"; transcript_id "gnl|WGS:JAAVVJ|G4P62_T028137"; gbkey "CDS"; locus_tag "G4P62_016858"; orig_transcript_id "gnl|WGS:JAAVVJ|G4P62_T028137"; product "transcript variant X2"; protein_id "KAF7200405.1"; exon_number "14";
CM025026.1	Genbank	CDS	22358290	22358463	.	-	2	gene_id "G4P62_016858"; transcript_id "gnl|WGS:JAAVVJ|G4P62_T028137"; gbkey "CDS"; locus_tag "G4P62_016858"; orig_transcript_id "gnl|WGS:JAAVVJ|G4P62_T028137"; product "transcript variant X2"; protein_id "KAF7200405.1"; exon_number "15";
CM025026.1	Genbank	CDS	22357108	22357269	.	-	2	gene_id "G4P62_016858"; transcript_id "gnl|WGS:JAAVVJ|G4P62_T028137"; gbkey "CDS"; locus_tag "G4P62_016858"; orig_transcript_id "gnl|WGS:JAAVVJ|G4P62_T028137"; product "transcript variant X2"; protein_id "KAF7200405.1"; exon_number "16";
CM025026.1	Genbank	CDS	22356922	22357028	.	-	2	gene_id "G4P62_016858"; transcript_id "gnl|WGS:JAAVVJ|G4P62_T028137"; gbkey "CDS"; locus_tag "G4P62_016858"; orig_transcript_id "gnl|WGS:JAAVVJ|G4P62_T028137"; product "transcript variant X2"; protein_id "KAF7200405.1"; exon_number "17";
CM025026.1	Genbank	CDS	22356748	22356834	.	-	0	gene_id "G4P62_016858"; transcript_id "gnl|WGS:JAAVVJ|G4P62_T028137"; gbkey "CDS"; locus_tag "G4P62_016858"; orig_transcript_id "gnl|WGS:JAAVVJ|G4P62_T028137"; product "transcript variant X2"; protein_id "KAF7200405.1"; exon_number "18";
CM025026.1	Genbank	CDS	22356412	22356643	.	-	0	gene_id "G4P62_016858"; transcript_id "gnl|WGS:JAAVVJ|G4P62_T028137"; gbkey "CDS"; locus_tag "G4P62_016858"; orig_transcript_id "gnl|WGS:JAAVVJ|G4P62_T028137"; product "transcript variant X2"; protein_id "KAF7200405.1"; exon_number "19";
CM025026.1	Genbank	CDS	22352929	22353080	.	-	2	gene_id "G4P62_016858"; transcript_id "gnl|WGS:JAAVVJ|G4P62_T028137"; gbkey "CDS"; locus_tag "G4P62_016858"; orig_transcript_id "gnl|WGS:JAAVVJ|G4P62_T028137"; product "transcript variant X2"; protein_id "KAF7200405.1"; exon_number "20";
CM025026.1	Genbank	CDS	22352770	22352850	.	-	0	gene_id "G4P62_016858"; transcript_id "gnl|WGS:JAAVVJ|G4P62_T028137"; gbkey "CDS"; locus_tag "G4P62_016858"; orig_transcript_id "gnl|WGS:JAAVVJ|G4P62_T028137"; product "transcript variant X2"; protein_id "KAF7200405.1"; exon_number "21";
CM025026.1	Genbank	CDS	22352586	22352686	.	-	0	gene_id "G4P62_016858"; transcript_id "gnl|WGS:JAAVVJ|G4P62_T028137"; gbkey "CDS"; locus_tag "G4P62_016858"; orig_transcript_id "gnl|WGS:JAAVVJ|G4P62_T028137"; product "transcript variant X2"; protein_id "KAF7200405.1"; exon_number "22";
CM025026.1	Genbank	CDS	22352363	22352492	.	-	1	gene_id "G4P62_016858"; transcript_id "gnl|WGS:JAAVVJ|G4P62_T028137"; gbkey "CDS"; locus_tag "G4P62_016858"; orig_transcript_id "gnl|WGS:JAAVVJ|G4P62_T028137"; product "transcript variant X2"; protein_id "KAF7200405.1"; exon_number "23";
CM025026.1	Genbank	CDS	22352198	22352280	.	-	0	gene_id "G4P62_016858"; transcript_id "gnl|WGS:JAAVVJ|G4P62_T028137"; gbkey "CDS"; locus_tag "G4P62_016858"; orig_transcript_id "gnl|WGS:JAAVVJ|G4P62_T028137"; product "transcript variant X2"; protein_id "KAF7200405.1"; exon_number "24";
CM025026.1	Genbank	CDS	22350894	22351026	.	-	1	gene_id "G4P62_016858"; transcript_id "gnl|WGS:JAAVVJ|G4P62_T028137"; gbkey "CDS"; locus_tag "G4P62_016858"; orig_transcript_id "gnl|WGS:JAAVVJ|G4P62_T028137"; product "transcript variant X2"; protein_id "KAF7200405.1"; exon_number "25";
CM025026.1	Genbank	CDS	22350548	22350691	.	-	0	gene_id "G4P62_016858"; transcript_id "gnl|WGS:JAAVVJ|G4P62_T028137"; gbkey "CDS"; locus_tag "G4P62_016858"; orig_transcript_id "gnl|WGS:JAAVVJ|G4P62_T028137"; product "transcript variant X2"; protein_id "KAF7200405.1"; exon_number "26";
CM025026.1	Genbank	CDS	22348344	22348430	.	-	0	gene_id "G4P62_016858"; transcript_id "gnl|WGS:JAAVVJ|G4P62_T028137"; gbkey "CDS"; locus_tag "G4P62_016858"; orig_transcript_id "gnl|WGS:JAAVVJ|G4P62_T028137"; product "transcript variant X2"; protein_id "KAF7200405.1"; exon_number "27";
CM025026.1	Genbank	CDS	22347910	22348130	.	-	0	gene_id "G4P62_016858"; transcript_id "gnl|WGS:JAAVVJ|G4P62_T028137"; gbkey "CDS"; locus_tag "G4P62_016858"; orig_transcript_id "gnl|WGS:JAAVVJ|G4P62_T028137"; product "transcript variant X2"; protein_id "KAF7200405.1"; exon_number "28";
CM025026.1	Genbank	CDS	22347674	22347776	.	-	1	gene_id "G4P62_016858"; transcript_id "gnl|WGS:JAAVVJ|G4P62_T028137"; gbkey "CDS"; locus_tag "G4P62_016858"; orig_transcript_id "gnl|WGS:JAAVVJ|G4P62_T028137"; product "transcript variant X2"; protein_id "KAF7200405.1"; exon_number "29";
CM025026.1	Genbank	CDS	22347418	22347516	.	-	0	gene_id "G4P62_016858"; transcript_id "gnl|WGS:JAAVVJ|G4P62_T028137"; gbkey "CDS"; locus_tag "G4P62_016858"; orig_transcript_id "gnl|WGS:JAAVVJ|G4P62_T028137"; product "transcript variant X2"; protein_id "KAF7200405.1"; exon_number "30";
CM025026.1	Genbank	CDS	22347162	22347308	.	-	0	gene_id "G4P62_016858"; transcript_id "gnl|WGS:JAAVVJ|G4P62_T028137"; gbkey "CDS"; locus_tag "G4P62_016858"; orig_transcript_id "gnl|WGS:JAAVVJ|G4P62_T028137"; product "transcript variant X2"; protein_id "KAF7200405.1"; exon_number "31";
CM025026.1	Genbank	CDS	22345188	22345322	.	-	0	gene_id "G4P62_016858"; transcript_id "gnl|WGS:JAAVVJ|G4P62_T028137"; gbkey "CDS"; locus_tag "G4P62_016858"; orig_transcript_id "gnl|WGS:JAAVVJ|G4P62_T028137"; product "transcript variant X2"; protein_id "KAF7200405.1"; exon_number "32";
CM025026.1	Genbank	CDS	22344985	22345083	.	-	0	gene_id "G4P62_016858"; transcript_id "gnl|WGS:JAAVVJ|G4P62_T028137"; gbkey "CDS"; locus_tag "G4P62_016858"; orig_transcript_id "gnl|WGS:JAAVVJ|G4P62_T028137"; product "transcript variant X2"; protein_id "KAF7200405.1"; exon_number "33";
CM025026.1	Genbank	CDS	22344801	22344854	.	-	0	gene_id "G4P62_016858"; transcript_id "gnl|WGS:JAAVVJ|G4P62_T028137"; gbkey "CDS"; locus_tag "G4P62_016858"; orig_transcript_id "gnl|WGS:JAAVVJ|G4P62_T028137"; product "transcript variant X2"; protein_id "KAF7200405.1"; exon_number "34";
CM025026.1	Genbank	CDS	22344603	22344711	.	-	0	gene_id "G4P62_016858"; transcript_id "gnl|WGS:JAAVVJ|G4P62_T028137"; gbkey "CDS"; locus_tag "G4P62_016858"; orig_transcript_id "gnl|WGS:JAAVVJ|G4P62_T028137"; product "transcript variant X2"; protein_id "KAF7200405.1"; exon_number "35";
CM025026.1	Genbank	CDS	22344392	22344522	.	-	2	gene_id "G4P62_016858"; transcript_id "gnl|WGS:JAAVVJ|G4P62_T028137"; gbkey "CDS"; locus_tag "G4P62_016858"; orig_transcript_id "gnl|WGS:JAAVVJ|G4P62_T028137"; product "transcript variant X2"; protein_id "KAF7200405.1"; exon_number "36";
CM025026.1	Genbank	CDS	22344167	22344307	.	-	0	gene_id "G4P62_016858"; transcript_id "gnl|WGS:JAAVVJ|G4P62_T028137"; gbkey "CDS"; locus_tag "G4P62_016858"; orig_transcript_id "gnl|WGS:JAAVVJ|G4P62_T028137"; product "transcript variant X2"; protein_id "KAF7200405.1"; exon_number "37";
CM025026.1	Genbank	CDS	22343996	22344089	.	-	0	gene_id "G4P62_016858"; transcript_id "gnl|WGS:JAAVVJ|G4P62_T028137"; gbkey "CDS"; locus_tag "G4P62_016858"; orig_transcript_id "gnl|WGS:JAAVVJ|G4P62_T028137"; product "transcript variant X2"; protein_id "KAF7200405.1"; exon_number "38";
CM025026.1	Genbank	CDS	22343701	22343855	.	-	2	gene_id "G4P62_016858"; transcript_id "gnl|WGS:JAAVVJ|G4P62_T028137"; gbkey "CDS"; locus_tag "G4P62_016858"; orig_transcript_id "gnl|WGS:JAAVVJ|G4P62_T028137"; product "transcript variant X2"; protein_id "KAF7200405.1"; exon_number "39";
CM025026.1	Genbank	CDS	22343424	22343514	.	-	0	gene_id "G4P62_016858"; transcript_id "gnl|WGS:JAAVVJ|G4P62_T028137"; gbkey "CDS"; locus_tag "G4P62_016858"; orig_transcript_id "gnl|WGS:JAAVVJ|G4P62_T028137"; product "transcript variant X2"; protein_id "KAF7200405.1"; exon_number "40";
CM025026.1	Genbank	CDS	22342950	22343123	.	-	2	gene_id "G4P62_016858"; transcript_id "gnl|WGS:JAAVVJ|G4P62_T028137"; gbkey "CDS"; locus_tag "G4P62_016858"; orig_transcript_id "gnl|WGS:JAAVVJ|G4P62_T028137"; product "transcript variant X2"; protein_id "KAF7200405.1"; exon_number "41";
CM025026.1	Genbank	CDS	22341706	22341896	.	-	2	gene_id "G4P62_016858"; transcript_id "gnl|WGS:JAAVVJ|G4P62_T028137"; gbkey "CDS"; locus_tag "G4P62_016858"; orig_transcript_id "gnl|WGS:JAAVVJ|G4P62_T028137"; product "transcript variant X2"; protein_id "KAF7200405.1"; exon_number "42";
CM025026.1	Genbank	CDS	22341397	22341504	.	-	0	gene_id "G4P62_016858"; transcript_id "gnl|WGS:JAAVVJ|G4P62_T028137"; gbkey "CDS"; locus_tag "G4P62_016858"; orig_transcript_id "gnl|WGS:JAAVVJ|G4P62_T028137"; product "transcript variant X2"; protein_id "KAF7200405.1"; exon_number "43";
CM025026.1	Genbank	CDS	22341112	22341312	.	-	0	gene_id "G4P62_016858"; transcript_id "gnl|WGS:JAAVVJ|G4P62_T028137"; gbkey "CDS"; locus_tag "G4P62_016858"; orig_transcript_id "gnl|WGS:JAAVVJ|G4P62_T028137"; product "transcript variant X2"; protein_id "KAF7200405.1"; exon_number "44";
CM025026.1	Genbank	CDS	22340297	22340443	.	-	0	gene_id "G4P62_016858"; transcript_id "gnl|WGS:JAAVVJ|G4P62_T028137"; gbkey "CDS"; locus_tag "G4P62_016858"; orig_transcript_id "gnl|WGS:JAAVVJ|G4P62_T028137"; product "transcript variant X2"; protein_id "KAF7200405.1"; exon_number "45";
CM025026.1	Genbank	CDS	22339832	22340217	.	-	0	gene_id "G4P62_016858"; transcript_id "gnl|WGS:JAAVVJ|G4P62_T028137"; gbkey "CDS"; locus_tag "G4P62_016858"; orig_transcript_id "gnl|WGS:JAAVVJ|G4P62_T028137"; product "transcript variant X2"; protein_id "KAF7200405.1"; exon_number "46";
CM025026.1	Genbank	CDS	22338496	22338670	.	-	1	gene_id "G4P62_016858"; transcript_id "gnl|WGS:JAAVVJ|G4P62_T028137"; gbkey "CDS"; locus_tag "G4P62_016858"; orig_transcript_id "gnl|WGS:JAAVVJ|G4P62_T028137"; product "transcript variant X2"; protein_id "KAF7200405.1"; exon_number "47";
CM025026.1	Genbank	CDS	22338113	22338310	.	-	0	gene_id "G4P62_016858"; transcript_id "gnl|WGS:JAAVVJ|G4P62_T028137"; gbkey "CDS"; locus_tag "G4P62_016858"; orig_transcript_id "gnl|WGS:JAAVVJ|G4P62_T028137"; product "transcript variant X2"; protein_id "KAF7200405.1"; exon_number "48";
CM025026.1	Genbank	CDS	22337655	22338014	.	-	0	gene_id "G4P62_016858"; transcript_id "gnl|WGS:JAAVVJ|G4P62_T028137"; gbkey "CDS"; locus_tag "G4P62_016858"; orig_transcript_id "gnl|WGS:JAAVVJ|G4P62_T028137"; product "transcript variant X2"; protein_id "KAF7200405.1"; exon_number "49";
CM025026.1	Genbank	start_codon	22366342	22366344	.	-	0	gene_id "G4P62_016858"; transcript_id "gnl|WGS:JAAVVJ|G4P62_T028137"; gbkey "CDS"; locus_tag "G4P62_016858"; orig_transcript_id "gnl|WGS:JAAVVJ|G4P62_T028137"; product "transcript variant X2"; protein_id "KAF7200405.1"; exon_number "3";
CM025026.1	Genbank	stop_codon	22337652	22337654	.	-	0	gene_id "G4P62_016858"; transcript_id "gnl|WGS:JAAVVJ|G4P62_T028137"; gbkey "CDS"; locus_tag "G4P62_016858"; orig_transcript_id "gnl|WGS:JAAVVJ|G4P62_T028137"; product "transcript variant X2"; protein_id "KAF7200405.1"; exon_number "49";
CM025026.1	Genbank	transcript	22336710	22369342	.	-	.	gene_id "G4P62_016858"; transcript_id "gnl|WGS:JAAVVJ|G4P62_T028138"; gbkey "mRNA"; locus_tag "G4P62_016858"; note "transcript variant X3"; orig_protein_id "gnl|WGS:JAAVVJ|G4P62_P028138"; orig_transcript_id "gnl|WGS:JAAVVJ|G4P62_T028138"; product "nipped-B-like protein A"; transcript_biotype "mRNA";
CM025026.1	Genbank	exon	22368952	22369342	.	-	.	gene_id "G4P62_016858"; transcript_id "gnl|WGS:JAAVVJ|G4P62_T028138"; locus_tag "G4P62_016858"; note "transcript variant X3"; orig_protein_id "gnl|WGS:JAAVVJ|G4P62_P028138"; orig_transcript_id "gnl|WGS:JAAVVJ|G4P62_T028138"; product "nipped-B-like protein A"; transcript_biotype "mRNA"; exon_number "1";
CM025026.1	Genbank	exon	22367449	22367519	.	-	.	gene_id "G4P62_016858"; transcript_id "gnl|WGS:JAAVVJ|G4P62_T028138"; locus_tag "G4P62_016858"; note "transcript variant X3"; orig_protein_id "gnl|WGS:JAAVVJ|G4P62_P028138"; orig_transcript_id "gnl|WGS:JAAVVJ|G4P62_T028138"; product "nipped-B-like protein A"; transcript_biotype "mRNA"; exon_number "2";
CM025026.1	Genbank	exon	22366281	22366431	.	-	.	gene_id "G4P62_016858"; transcript_id "gnl|WGS:JAAVVJ|G4P62_T028138"; locus_tag "G4P62_016858"; note "transcript variant X3"; orig_protein_id "gnl|WGS:JAAVVJ|G4P62_P028138"; orig_transcript_id "gnl|WGS:JAAVVJ|G4P62_T028138"; product "nipped-B-like protein A"; transcript_biotype "mRNA"; exon_number "3";
CM025026.1	Genbank	exon	22365859	22366024	.	-	.	gene_id "G4P62_016858"; transcript_id "gnl|WGS:JAAVVJ|G4P62_T028138"; locus_tag "G4P62_016858"; note "transcript variant X3"; orig_protein_id "gnl|WGS:JAAVVJ|G4P62_P028138"; orig_transcript_id "gnl|WGS:JAAVVJ|G4P62_T028138"; product "nipped-B-like protein A"; transcript_biotype "mRNA"; exon_number "4";
CM025026.1	Genbank	exon	22365239	22365339	.	-	.	gene_id "G4P62_016858"; transcript_id "gnl|WGS:JAAVVJ|G4P62_T028138"; locus_tag "G4P62_016858"; note "transcript variant X3"; orig_protein_id "gnl|WGS:JAAVVJ|G4P62_P028138"; orig_transcript_id "gnl|WGS:JAAVVJ|G4P62_T028138"; product "nipped-B-like protein A"; transcript_biotype "mRNA"; exon_number "5";
CM025026.1	Genbank	exon	22365050	22365161	.	-	.	gene_id "G4P62_016858"; transcript_id "gnl|WGS:JAAVVJ|G4P62_T028138"; locus_tag "G4P62_016858"; note "transcript variant X3"; orig_protein_id "gnl|WGS:JAAVVJ|G4P62_P028138"; orig_transcript_id "gnl|WGS:JAAVVJ|G4P62_T028138"; product "nipped-B-like protein A"; transcript_biotype "mRNA"; exon_number "6";
CM025026.1	Genbank	exon	22364740	22364897	.	-	.	gene_id "G4P62_016858"; transcript_id "gnl|WGS:JAAVVJ|G4P62_T028138"; locus_tag "G4P62_016858"; note "transcript variant X3"; orig_protein_id "gnl|WGS:JAAVVJ|G4P62_P028138"; orig_transcript_id "gnl|WGS:JAAVVJ|G4P62_T028138"; product "nipped-B-like protein A"; transcript_biotype "mRNA"; exon_number "7";
CM025026.1	Genbank	exon	22364431	22364579	.	-	.	gene_id "G4P62_016858"; transcript_id "gnl|WGS:JAAVVJ|G4P62_T028138"; locus_tag "G4P62_016858"; note "transcript variant X3"; orig_protein_id "gnl|WGS:JAAVVJ|G4P62_P028138"; orig_transcript_id "gnl|WGS:JAAVVJ|G4P62_T028138"; product "nipped-B-like protein A"; transcript_biotype "mRNA"; exon_number "8";
CM025026.1	Genbank	exon	22362926	22363016	.	-	.	gene_id "G4P62_016858"; transcript_id "gnl|WGS:JAAVVJ|G4P62_T028138"; locus_tag "G4P62_016858"; note "transcript variant X3"; orig_protein_id "gnl|WGS:JAAVVJ|G4P62_P028138"; orig_transcript_id "gnl|WGS:JAAVVJ|G4P62_T028138"; product "nipped-B-like protein A"; transcript_biotype "mRNA"; exon_number "9";
CM025026.1	Genbank	exon	22362586	22362807	.	-	.	gene_id "G4P62_016858"; transcript_id "gnl|WGS:JAAVVJ|G4P62_T028138"; locus_tag "G4P62_016858"; note "transcript variant X3"; orig_protein_id "gnl|WGS:JAAVVJ|G4P62_P028138"; orig_transcript_id "gnl|WGS:JAAVVJ|G4P62_T028138"; product "nipped-B-like protein A"; transcript_biotype "mRNA"; exon_number "10";
CM025026.1	Genbank	exon	22362205	22362456	.	-	.	gene_id "G4P62_016858"; transcript_id "gnl|WGS:JAAVVJ|G4P62_T028138"; locus_tag "G4P62_016858"; note "transcript variant X3"; orig_protein_id "gnl|WGS:JAAVVJ|G4P62_P028138"; orig_transcript_id "gnl|WGS:JAAVVJ|G4P62_T028138"; product "nipped-B-like protein A"; transcript_biotype "mRNA"; exon_number "11";
CM025026.1	Genbank	exon	22361937	22362112	.	-	.	gene_id "G4P62_016858"; transcript_id "gnl|WGS:JAAVVJ|G4P62_T028138"; locus_tag "G4P62_016858"; note "transcript variant X3"; orig_protein_id "gnl|WGS:JAAVVJ|G4P62_P028138"; orig_transcript_id "gnl|WGS:JAAVVJ|G4P62_T028138"; product "nipped-B-like protein A"; transcript_biotype "mRNA"; exon_number "12";
CM025026.1	Genbank	exon	22360187	22360400	.	-	.	gene_id "G4P62_016858"; transcript_id "gnl|WGS:JAAVVJ|G4P62_T028138"; locus_tag "G4P62_016858"; note "transcript variant X3"; orig_protein_id "gnl|WGS:JAAVVJ|G4P62_P028138"; orig_transcript_id "gnl|WGS:JAAVVJ|G4P62_T028138"; product "nipped-B-like protein A"; transcript_biotype "mRNA"; exon_number "13";
CM025026.1	Genbank	exon	22358598	22358774	.	-	.	gene_id "G4P62_016858"; transcript_id "gnl|WGS:JAAVVJ|G4P62_T028138"; locus_tag "G4P62_016858"; note "transcript variant X3"; orig_protein_id "gnl|WGS:JAAVVJ|G4P62_P028138"; orig_transcript_id "gnl|WGS:JAAVVJ|G4P62_T028138"; product "nipped-B-like protein A"; transcript_biotype "mRNA"; exon_number "14";
CM025026.1	Genbank	exon	22358290	22358463	.	-	.	gene_id "G4P62_016858"; transcript_id "gnl|WGS:JAAVVJ|G4P62_T028138"; locus_tag "G4P62_016858"; note "transcript variant X3"; orig_protein_id "gnl|WGS:JAAVVJ|G4P62_P028138"; orig_transcript_id "gnl|WGS:JAAVVJ|G4P62_T028138"; product "nipped-B-like protein A"; transcript_biotype "mRNA"; exon_number "15";
CM025026.1	Genbank	exon	22357108	22357269	.	-	.	gene_id "G4P62_016858"; transcript_id "gnl|WGS:JAAVVJ|G4P62_T028138"; locus_tag "G4P62_016858"; note "transcript variant X3"; orig_protein_id "gnl|WGS:JAAVVJ|G4P62_P028138"; orig_transcript_id "gnl|WGS:JAAVVJ|G4P62_T028138"; product "nipped-B-like protein A"; transcript_biotype "mRNA"; exon_number "16";
CM025026.1	Genbank	exon	22356922	22357028	.	-	.	gene_id "G4P62_016858"; transcript_id "gnl|WGS:JAAVVJ|G4P62_T028138"; locus_tag "G4P62_016858"; note "transcript variant X3"; orig_protein_id "gnl|WGS:JAAVVJ|G4P62_P028138"; orig_transcript_id "gnl|WGS:JAAVVJ|G4P62_T028138"; product "nipped-B-like protein A"; transcript_biotype "mRNA"; exon_number "17";
CM025026.1	Genbank	exon	22356748	22356834	.	-	.	gene_id "G4P62_016858"; transcript_id "gnl|WGS:JAAVVJ|G4P62_T028138"; locus_tag "G4P62_016858"; note "transcript variant X3"; orig_protein_id "gnl|WGS:JAAVVJ|G4P62_P028138"; orig_transcript_id "gnl|WGS:JAAVVJ|G4P62_T028138"; product "nipped-B-like protein A"; transcript_biotype "mRNA"; exon_number "18";
CM025026.1	Genbank	exon	22356412	22356643	.	-	.	gene_id "G4P62_016858"; transcript_id "gnl|WGS:JAAVVJ|G4P62_T028138"; locus_tag "G4P62_016858"; note "transcript variant X3"; orig_protein_id "gnl|WGS:JAAVVJ|G4P62_P028138"; orig_transcript_id "gnl|WGS:JAAVVJ|G4P62_T028138"; product "nipped-B-like protein A"; transcript_biotype "mRNA"; exon_number "19";
CM025026.1	Genbank	exon	22352929	22353080	.	-	.	gene_id "G4P62_016858"; transcript_id "gnl|WGS:JAAVVJ|G4P62_T028138"; locus_tag "G4P62_016858"; note "transcript variant X3"; orig_protein_id "gnl|WGS:JAAVVJ|G4P62_P028138"; orig_transcript_id "gnl|WGS:JAAVVJ|G4P62_T028138"; product "nipped-B-like protein A"; transcript_biotype "mRNA"; exon_number "20";
CM025026.1	Genbank	exon	22352770	22352850	.	-	.	gene_id "G4P62_016858"; transcript_id "gnl|WGS:JAAVVJ|G4P62_T028138"; locus_tag "G4P62_016858"; note "transcript variant X3"; orig_protein_id "gnl|WGS:JAAVVJ|G4P62_P028138"; orig_transcript_id "gnl|WGS:JAAVVJ|G4P62_T028138"; product "nipped-B-like protein A"; transcript_biotype "mRNA"; exon_number "21";
CM025026.1	Genbank	exon	22352586	22352686	.	-	.	gene_id "G4P62_016858"; transcript_id "gnl|WGS:JAAVVJ|G4P62_T028138"; locus_tag "G4P62_016858"; note "transcript variant X3"; orig_protein_id "gnl|WGS:JAAVVJ|G4P62_P028138"; orig_transcript_id "gnl|WGS:JAAVVJ|G4P62_T028138"; product "nipped-B-like protein A"; transcript_biotype "mRNA"; exon_number "22";
CM025026.1	Genbank	exon	22352363	22352492	.	-	.	gene_id "G4P62_016858"; transcript_id "gnl|WGS:JAAVVJ|G4P62_T028138"; locus_tag "G4P62_016858"; note "transcript variant X3"; orig_protein_id "gnl|WGS:JAAVVJ|G4P62_P028138"; orig_transcript_id "gnl|WGS:JAAVVJ|G4P62_T028138"; product "nipped-B-like protein A"; transcript_biotype "mRNA"; exon_number "23";
CM025026.1	Genbank	exon	22352198	22352280	.	-	.	gene_id "G4P62_016858"; transcript_id "gnl|WGS:JAAVVJ|G4P62_T028138"; locus_tag "G4P62_016858"; note "transcript variant X3"; orig_protein_id "gnl|WGS:JAAVVJ|G4P62_P028138"; orig_transcript_id "gnl|WGS:JAAVVJ|G4P62_T028138"; product "nipped-B-like protein A"; transcript_biotype "mRNA"; exon_number "24";
CM025026.1	Genbank	exon	22350894	22351026	.	-	.	gene_id "G4P62_016858"; transcript_id "gnl|WGS:JAAVVJ|G4P62_T028138"; locus_tag "G4P62_016858"; note "transcript variant X3"; orig_protein_id "gnl|WGS:JAAVVJ|G4P62_P028138"; orig_transcript_id "gnl|WGS:JAAVVJ|G4P62_T028138"; product "nipped-B-like protein A"; transcript_biotype "mRNA"; exon_number "25";
CM025026.1	Genbank	exon	22350548	22350691	.	-	.	gene_id "G4P62_016858"; transcript_id "gnl|WGS:JAAVVJ|G4P62_T028138"; locus_tag "G4P62_016858"; note "transcript variant X3"; orig_protein_id "gnl|WGS:JAAVVJ|G4P62_P028138"; orig_transcript_id "gnl|WGS:JAAVVJ|G4P62_T028138"; product "nipped-B-like protein A"; transcript_biotype "mRNA"; exon_number "26";
CM025026.1	Genbank	exon	22348344	22348430	.	-	.	gene_id "G4P62_016858"; transcript_id "gnl|WGS:JAAVVJ|G4P62_T028138"; locus_tag "G4P62_016858"; note "transcript variant X3"; orig_protein_id "gnl|WGS:JAAVVJ|G4P62_P028138"; orig_transcript_id "gnl|WGS:JAAVVJ|G4P62_T028138"; product "nipped-B-like protein A"; transcript_biotype "mRNA"; exon_number "27";
CM025026.1	Genbank	exon	22347910	22348130	.	-	.	gene_id "G4P62_016858"; transcript_id "gnl|WGS:JAAVVJ|G4P62_T028138"; locus_tag "G4P62_016858"; note "transcript variant X3"; orig_protein_id "gnl|WGS:JAAVVJ|G4P62_P028138"; orig_transcript_id "gnl|WGS:JAAVVJ|G4P62_T028138"; product "nipped-B-like protein A"; transcript_biotype "mRNA"; exon_number "28";
CM025026.1	Genbank	exon	22347674	22347776	.	-	.	gene_id "G4P62_016858"; transcript_id "gnl|WGS:JAAVVJ|G4P62_T028138"; locus_tag "G4P62_016858"; note "transcript variant X3"; orig_protein_id "gnl|WGS:JAAVVJ|G4P62_P028138"; orig_transcript_id "gnl|WGS:JAAVVJ|G4P62_T028138"; product "nipped-B-like protein A"; transcript_biotype "mRNA"; exon_number "29";
CM025026.1	Genbank	exon	22347418	22347516	.	-	.	gene_id "G4P62_016858"; transcript_id "gnl|WGS:JAAVVJ|G4P62_T028138"; locus_tag "G4P62_016858"; note "transcript variant X3"; orig_protein_id "gnl|WGS:JAAVVJ|G4P62_P028138"; orig_transcript_id "gnl|WGS:JAAVVJ|G4P62_T028138"; product "nipped-B-like protein A"; transcript_biotype "mRNA"; exon_number "30";
CM025026.1	Genbank	exon	22347162	22347308	.	-	.	gene_id "G4P62_016858"; transcript_id "gnl|WGS:JAAVVJ|G4P62_T028138"; locus_tag "G4P62_016858"; note "transcript variant X3"; orig_protein_id "gnl|WGS:JAAVVJ|G4P62_P028138"; orig_transcript_id "gnl|WGS:JAAVVJ|G4P62_T028138"; product "nipped-B-like protein A"; transcript_biotype "mRNA"; exon_number "31";
CM025026.1	Genbank	exon	22345188	22345322	.	-	.	gene_id "G4P62_016858"; transcript_id "gnl|WGS:JAAVVJ|G4P62_T028138"; locus_tag "G4P62_016858"; note "transcript variant X3"; orig_protein_id "gnl|WGS:JAAVVJ|G4P62_P028138"; orig_transcript_id "gnl|WGS:JAAVVJ|G4P62_T028138"; product "nipped-B-like protein A"; transcript_biotype "mRNA"; exon_number "32";
CM025026.1	Genbank	exon	22344985	22345083	.	-	.	gene_id "G4P62_016858"; transcript_id "gnl|WGS:JAAVVJ|G4P62_T028138"; locus_tag "G4P62_016858"; note "transcript variant X3"; orig_protein_id "gnl|WGS:JAAVVJ|G4P62_P028138"; orig_transcript_id "gnl|WGS:JAAVVJ|G4P62_T028138"; product "nipped-B-like protein A"; transcript_biotype "mRNA"; exon_number "33";
CM025026.1	Genbank	exon	22344801	22344854	.	-	.	gene_id "G4P62_016858"; transcript_id "gnl|WGS:JAAVVJ|G4P62_T028138"; locus_tag "G4P62_016858"; note "transcript variant X3"; orig_protein_id "gnl|WGS:JAAVVJ|G4P62_P028138"; orig_transcript_id "gnl|WGS:JAAVVJ|G4P62_T028138"; product "nipped-B-like protein A"; transcript_biotype "mRNA"; exon_number "34";
CM025026.1	Genbank	exon	22344603	22344711	.	-	.	gene_id "G4P62_016858"; transcript_id "gnl|WGS:JAAVVJ|G4P62_T028138"; locus_tag "G4P62_016858"; note "transcript variant X3"; orig_protein_id "gnl|WGS:JAAVVJ|G4P62_P028138"; orig_transcript_id "gnl|WGS:JAAVVJ|G4P62_T028138"; product "nipped-B-like protein A"; transcript_biotype "mRNA"; exon_number "35";
CM025026.1	Genbank	exon	22344392	22344522	.	-	.	gene_id "G4P62_016858"; transcript_id "gnl|WGS:JAAVVJ|G4P62_T028138"; locus_tag "G4P62_016858"; note "transcript variant X3"; orig_protein_id "gnl|WGS:JAAVVJ|G4P62_P028138"; orig_transcript_id "gnl|WGS:JAAVVJ|G4P62_T028138"; product "nipped-B-like protein A"; transcript_biotype "mRNA"; exon_number "36";
CM025026.1	Genbank	exon	22344167	22344307	.	-	.	gene_id "G4P62_016858"; transcript_id "gnl|WGS:JAAVVJ|G4P62_T028138"; locus_tag "G4P62_016858"; note "transcript variant X3"; orig_protein_id "gnl|WGS:JAAVVJ|G4P62_P028138"; orig_transcript_id "gnl|WGS:JAAVVJ|G4P62_T028138"; product "nipped-B-like protein A"; transcript_biotype "mRNA"; exon_number "37";
CM025026.1	Genbank	exon	22343996	22344089	.	-	.	gene_id "G4P62_016858"; transcript_id "gnl|WGS:JAAVVJ|G4P62_T028138"; locus_tag "G4P62_016858"; note "transcript variant X3"; orig_protein_id "gnl|WGS:JAAVVJ|G4P62_P028138"; orig_transcript_id "gnl|WGS:JAAVVJ|G4P62_T028138"; product "nipped-B-like protein A"; transcript_biotype "mRNA"; exon_number "38";
CM025026.1	Genbank	exon	22343701	22343855	.	-	.	gene_id "G4P62_016858"; transcript_id "gnl|WGS:JAAVVJ|G4P62_T028138"; locus_tag "G4P62_016858"; note "transcript variant X3"; orig_protein_id "gnl|WGS:JAAVVJ|G4P62_P028138"; orig_transcript_id "gnl|WGS:JAAVVJ|G4P62_T028138"; product "nipped-B-like protein A"; transcript_biotype "mRNA"; exon_number "39";
CM025026.1	Genbank	exon	22343424	22343514	.	-	.	gene_id "G4P62_016858"; transcript_id "gnl|WGS:JAAVVJ|G4P62_T028138"; locus_tag "G4P62_016858"; note "transcript variant X3"; orig_protein_id "gnl|WGS:JAAVVJ|G4P62_P028138"; orig_transcript_id "gnl|WGS:JAAVVJ|G4P62_T028138"; product "nipped-B-like protein A"; transcript_biotype "mRNA"; exon_number "40";
CM025026.1	Genbank	exon	22342950	22343123	.	-	.	gene_id "G4P62_016858"; transcript_id "gnl|WGS:JAAVVJ|G4P62_T028138"; locus_tag "G4P62_016858"; note "transcript variant X3"; orig_protein_id "gnl|WGS:JAAVVJ|G4P62_P028138"; orig_transcript_id "gnl|WGS:JAAVVJ|G4P62_T028138"; product "nipped-B-like protein A"; transcript_biotype "mRNA"; exon_number "41";
CM025026.1	Genbank	exon	22341706	22341896	.	-	.	gene_id "G4P62_016858"; transcript_id "gnl|WGS:JAAVVJ|G4P62_T028138"; locus_tag "G4P62_016858"; note "transcript variant X3"; orig_protein_id "gnl|WGS:JAAVVJ|G4P62_P028138"; orig_transcript_id "gnl|WGS:JAAVVJ|G4P62_T028138"; product "nipped-B-like protein A"; transcript_biotype "mRNA"; exon_number "42";
CM025026.1	Genbank	exon	22341397	22341504	.	-	.	gene_id "G4P62_016858"; transcript_id "gnl|WGS:JAAVVJ|G4P62_T028138"; locus_tag "G4P62_016858"; note "transcript variant X3"; orig_protein_id "gnl|WGS:JAAVVJ|G4P62_P028138"; orig_transcript_id "gnl|WGS:JAAVVJ|G4P62_T028138"; product "nipped-B-like protein A"; transcript_biotype "mRNA"; exon_number "43";
CM025026.1	Genbank	exon	22341112	22341312	.	-	.	gene_id "G4P62_016858"; transcript_id "gnl|WGS:JAAVVJ|G4P62_T028138"; locus_tag "G4P62_016858"; note "transcript variant X3"; orig_protein_id "gnl|WGS:JAAVVJ|G4P62_P028138"; orig_transcript_id "gnl|WGS:JAAVVJ|G4P62_T028138"; product "nipped-B-like protein A"; transcript_biotype "mRNA"; exon_number "44";
CM025026.1	Genbank	exon	22340297	22340443	.	-	.	gene_id "G4P62_016858"; transcript_id "gnl|WGS:JAAVVJ|G4P62_T028138"; locus_tag "G4P62_016858"; note "transcript variant X3"; orig_protein_id "gnl|WGS:JAAVVJ|G4P62_P028138"; orig_transcript_id "gnl|WGS:JAAVVJ|G4P62_T028138"; product "nipped-B-like protein A"; transcript_biotype "mRNA"; exon_number "45";
CM025026.1	Genbank	exon	22339832	22340217	.	-	.	gene_id "G4P62_016858"; transcript_id "gnl|WGS:JAAVVJ|G4P62_T028138"; locus_tag "G4P62_016858"; note "transcript variant X3"; orig_protein_id "gnl|WGS:JAAVVJ|G4P62_P028138"; orig_transcript_id "gnl|WGS:JAAVVJ|G4P62_T028138"; product "nipped-B-like protein A"; transcript_biotype "mRNA"; exon_number "46";
CM025026.1	Genbank	exon	22338496	22338670	.	-	.	gene_id "G4P62_016858"; transcript_id "gnl|WGS:JAAVVJ|G4P62_T028138"; locus_tag "G4P62_016858"; note "transcript variant X3"; orig_protein_id "gnl|WGS:JAAVVJ|G4P62_P028138"; orig_transcript_id "gnl|WGS:JAAVVJ|G4P62_T028138"; product "nipped-B-like protein A"; transcript_biotype "mRNA"; exon_number "47";
CM025026.1	Genbank	exon	22338113	22338310	.	-	.	gene_id "G4P62_016858"; transcript_id "gnl|WGS:JAAVVJ|G4P62_T028138"; locus_tag "G4P62_016858"; note "transcript variant X3"; orig_protein_id "gnl|WGS:JAAVVJ|G4P62_P028138"; orig_transcript_id "gnl|WGS:JAAVVJ|G4P62_T028138"; product "nipped-B-like protein A"; transcript_biotype "mRNA"; exon_number "48";
CM025026.1	Genbank	exon	22336710	22338014	.	-	.	gene_id "G4P62_016858"; transcript_id "gnl|WGS:JAAVVJ|G4P62_T028138"; locus_tag "G4P62_016858"; note "transcript variant X3"; orig_protein_id "gnl|WGS:JAAVVJ|G4P62_P028138"; orig_transcript_id "gnl|WGS:JAAVVJ|G4P62_T028138"; product "nipped-B-like protein A"; transcript_biotype "mRNA"; exon_number "49";
CM025026.1	Genbank	CDS	22366281	22366344	.	-	0	gene_id "G4P62_016858"; transcript_id "gnl|WGS:JAAVVJ|G4P62_T028138"; gbkey "CDS"; locus_tag "G4P62_016858"; orig_transcript_id "gnl|WGS:JAAVVJ|G4P62_T028138"; product "transcript variant X3"; protein_id "KAF7200406.1"; exon_number "3";
CM025026.1	Genbank	CDS	22365859	22366024	.	-	2	gene_id "G4P62_016858"; transcript_id "gnl|WGS:JAAVVJ|G4P62_T028138"; gbkey "CDS"; locus_tag "G4P62_016858"; orig_transcript_id "gnl|WGS:JAAVVJ|G4P62_T028138"; product "transcript variant X3"; protein_id "KAF7200406.1"; exon_number "4";
CM025026.1	Genbank	CDS	22365239	22365339	.	-	1	gene_id "G4P62_016858"; transcript_id "gnl|WGS:JAAVVJ|G4P62_T028138"; gbkey "CDS"; locus_tag "G4P62_016858"; orig_transcript_id "gnl|WGS:JAAVVJ|G4P62_T028138"; product "transcript variant X3"; protein_id "KAF7200406.1"; exon_number "5";
CM025026.1	Genbank	CDS	22365050	22365161	.	-	2	gene_id "G4P62_016858"; transcript_id "gnl|WGS:JAAVVJ|G4P62_T028138"; gbkey "CDS"; locus_tag "G4P62_016858"; orig_transcript_id "gnl|WGS:JAAVVJ|G4P62_T028138"; product "transcript variant X3"; protein_id "KAF7200406.1"; exon_number "6";
CM025026.1	Genbank	CDS	22364740	22364897	.	-	1	gene_id "G4P62_016858"; transcript_id "gnl|WGS:JAAVVJ|G4P62_T028138"; gbkey "CDS"; locus_tag "G4P62_016858"; orig_transcript_id "gnl|WGS:JAAVVJ|G4P62_T028138"; product "transcript variant X3"; protein_id "KAF7200406.1"; exon_number "7";
CM025026.1	Genbank	CDS	22364431	22364579	.	-	2	gene_id "G4P62_016858"; transcript_id "gnl|WGS:JAAVVJ|G4P62_T028138"; gbkey "CDS"; locus_tag "G4P62_016858"; orig_transcript_id "gnl|WGS:JAAVVJ|G4P62_T028138"; product "transcript variant X3"; protein_id "KAF7200406.1"; exon_number "8";
CM025026.1	Genbank	CDS	22362926	22363016	.	-	0	gene_id "G4P62_016858"; transcript_id "gnl|WGS:JAAVVJ|G4P62_T028138"; gbkey "CDS"; locus_tag "G4P62_016858"; orig_transcript_id "gnl|WGS:JAAVVJ|G4P62_T028138"; product "transcript variant X3"; protein_id "KAF7200406.1"; exon_number "9";
CM025026.1	Genbank	CDS	22362586	22362807	.	-	2	gene_id "G4P62_016858"; transcript_id "gnl|WGS:JAAVVJ|G4P62_T028138"; gbkey "CDS"; locus_tag "G4P62_016858"; orig_transcript_id "gnl|WGS:JAAVVJ|G4P62_T028138"; product "transcript variant X3"; protein_id "KAF7200406.1"; exon_number "10";
CM025026.1	Genbank	CDS	22362205	22362456	.	-	2	gene_id "G4P62_016858"; transcript_id "gnl|WGS:JAAVVJ|G4P62_T028138"; gbkey "CDS"; locus_tag "G4P62_016858"; orig_transcript_id "gnl|WGS:JAAVVJ|G4P62_T028138"; product "transcript variant X3"; protein_id "KAF7200406.1"; exon_number "11";
CM025026.1	Genbank	CDS	22361937	22362112	.	-	2	gene_id "G4P62_016858"; transcript_id "gnl|WGS:JAAVVJ|G4P62_T028138"; gbkey "CDS"; locus_tag "G4P62_016858"; orig_transcript_id "gnl|WGS:JAAVVJ|G4P62_T028138"; product "transcript variant X3"; protein_id "KAF7200406.1"; exon_number "12";
CM025026.1	Genbank	CDS	22360187	22360400	.	-	0	gene_id "G4P62_016858"; transcript_id "gnl|WGS:JAAVVJ|G4P62_T028138"; gbkey "CDS"; locus_tag "G4P62_016858"; orig_transcript_id "gnl|WGS:JAAVVJ|G4P62_T028138"; product "transcript variant X3"; protein_id "KAF7200406.1"; exon_number "13";
CM025026.1	Genbank	CDS	22358598	22358774	.	-	2	gene_id "G4P62_016858"; transcript_id "gnl|WGS:JAAVVJ|G4P62_T028138"; gbkey "CDS"; locus_tag "G4P62_016858"; orig_transcript_id "gnl|WGS:JAAVVJ|G4P62_T028138"; product "transcript variant X3"; protein_id "KAF7200406.1"; exon_number "14";
CM025026.1	Genbank	CDS	22358290	22358463	.	-	2	gene_id "G4P62_016858"; transcript_id "gnl|WGS:JAAVVJ|G4P62_T028138"; gbkey "CDS"; locus_tag "G4P62_016858"; orig_transcript_id "gnl|WGS:JAAVVJ|G4P62_T028138"; product "transcript variant X3"; protein_id "KAF7200406.1"; exon_number "15";
CM025026.1	Genbank	CDS	22357108	22357269	.	-	2	gene_id "G4P62_016858"; transcript_id "gnl|WGS:JAAVVJ|G4P62_T028138"; gbkey "CDS"; locus_tag "G4P62_016858"; orig_transcript_id "gnl|WGS:JAAVVJ|G4P62_T028138"; product "transcript variant X3"; protein_id "KAF7200406.1"; exon_number "16";
CM025026.1	Genbank	CDS	22356922	22357028	.	-	2	gene_id "G4P62_016858"; transcript_id "gnl|WGS:JAAVVJ|G4P62_T028138"; gbkey "CDS"; locus_tag "G4P62_016858"; orig_transcript_id "gnl|WGS:JAAVVJ|G4P62_T028138"; product "transcript variant X3"; protein_id "KAF7200406.1"; exon_number "17";
CM025026.1	Genbank	CDS	22356748	22356834	.	-	0	gene_id "G4P62_016858"; transcript_id "gnl|WGS:JAAVVJ|G4P62_T028138"; gbkey "CDS"; locus_tag "G4P62_016858"; orig_transcript_id "gnl|WGS:JAAVVJ|G4P62_T028138"; product "transcript variant X3"; protein_id "KAF7200406.1"; exon_number "18";
CM025026.1	Genbank	CDS	22356412	22356643	.	-	0	gene_id "G4P62_016858"; transcript_id "gnl|WGS:JAAVVJ|G4P62_T028138"; gbkey "CDS"; locus_tag "G4P62_016858"; orig_transcript_id "gnl|WGS:JAAVVJ|G4P62_T028138"; product "transcript variant X3"; protein_id "KAF7200406.1"; exon_number "19";
CM025026.1	Genbank	CDS	22352929	22353080	.	-	2	gene_id "G4P62_016858"; transcript_id "gnl|WGS:JAAVVJ|G4P62_T028138"; gbkey "CDS"; locus_tag "G4P62_016858"; orig_transcript_id "gnl|WGS:JAAVVJ|G4P62_T028138"; product "transcript variant X3"; protein_id "KAF7200406.1"; exon_number "20";
CM025026.1	Genbank	CDS	22352770	22352850	.	-	0	gene_id "G4P62_016858"; transcript_id "gnl|WGS:JAAVVJ|G4P62_T028138"; gbkey "CDS"; locus_tag "G4P62_016858"; orig_transcript_id "gnl|WGS:JAAVVJ|G4P62_T028138"; product "transcript variant X3"; protein_id "KAF7200406.1"; exon_number "21";
CM025026.1	Genbank	CDS	22352586	22352686	.	-	0	gene_id "G4P62_016858"; transcript_id "gnl|WGS:JAAVVJ|G4P62_T028138"; gbkey "CDS"; locus_tag "G4P62_016858"; orig_transcript_id "gnl|WGS:JAAVVJ|G4P62_T028138"; product "transcript variant X3"; protein_id "KAF7200406.1"; exon_number "22";
CM025026.1	Genbank	CDS	22352363	22352492	.	-	1	gene_id "G4P62_016858"; transcript_id "gnl|WGS:JAAVVJ|G4P62_T028138"; gbkey "CDS"; locus_tag "G4P62_016858"; orig_transcript_id "gnl|WGS:JAAVVJ|G4P62_T028138"; product "transcript variant X3"; protein_id "KAF7200406.1"; exon_number "23";
CM025026.1	Genbank	CDS	22352198	22352280	.	-	0	gene_id "G4P62_016858"; transcript_id "gnl|WGS:JAAVVJ|G4P62_T028138"; gbkey "CDS"; locus_tag "G4P62_016858"; orig_transcript_id "gnl|WGS:JAAVVJ|G4P62_T028138"; product "transcript variant X3"; protein_id "KAF7200406.1"; exon_number "24";
CM025026.1	Genbank	CDS	22350894	22351026	.	-	1	gene_id "G4P62_016858"; transcript_id "gnl|WGS:JAAVVJ|G4P62_T028138"; gbkey "CDS"; locus_tag "G4P62_016858"; orig_transcript_id "gnl|WGS:JAAVVJ|G4P62_T028138"; product "transcript variant X3"; protein_id "KAF7200406.1"; exon_number "25";
CM025026.1	Genbank	CDS	22350548	22350691	.	-	0	gene_id "G4P62_016858"; transcript_id "gnl|WGS:JAAVVJ|G4P62_T028138"; gbkey "CDS"; locus_tag "G4P62_016858"; orig_transcript_id "gnl|WGS:JAAVVJ|G4P62_T028138"; product "transcript variant X3"; protein_id "KAF7200406.1"; exon_number "26";
CM025026.1	Genbank	CDS	22348344	22348430	.	-	0	gene_id "G4P62_016858"; transcript_id "gnl|WGS:JAAVVJ|G4P62_T028138"; gbkey "CDS"; locus_tag "G4P62_016858"; orig_transcript_id "gnl|WGS:JAAVVJ|G4P62_T028138"; product "transcript variant X3"; protein_id "KAF7200406.1"; exon_number "27";
CM025026.1	Genbank	CDS	22347910	22348130	.	-	0	gene_id "G4P62_016858"; transcript_id "gnl|WGS:JAAVVJ|G4P62_T028138"; gbkey "CDS"; locus_tag "G4P62_016858"; orig_transcript_id "gnl|WGS:JAAVVJ|G4P62_T028138"; product "transcript variant X3"; protein_id "KAF7200406.1"; exon_number "28";
CM025026.1	Genbank	CDS	22347674	22347776	.	-	1	gene_id "G4P62_016858"; transcript_id "gnl|WGS:JAAVVJ|G4P62_T028138"; gbkey "CDS"; locus_tag "G4P62_016858"; orig_transcript_id "gnl|WGS:JAAVVJ|G4P62_T028138"; product "transcript variant X3"; protein_id "KAF7200406.1"; exon_number "29";
CM025026.1	Genbank	CDS	22347418	22347516	.	-	0	gene_id "G4P62_016858"; transcript_id "gnl|WGS:JAAVVJ|G4P62_T028138"; gbkey "CDS"; locus_tag "G4P62_016858"; orig_transcript_id "gnl|WGS:JAAVVJ|G4P62_T028138"; product "transcript variant X3"; protein_id "KAF7200406.1"; exon_number "30";
CM025026.1	Genbank	CDS	22347162	22347308	.	-	0	gene_id "G4P62_016858"; transcript_id "gnl|WGS:JAAVVJ|G4P62_T028138"; gbkey "CDS"; locus_tag "G4P62_016858"; orig_transcript_id "gnl|WGS:JAAVVJ|G4P62_T028138"; product "transcript variant X3"; protein_id "KAF7200406.1"; exon_number "31";
CM025026.1	Genbank	CDS	22345188	22345322	.	-	0	gene_id "G4P62_016858"; transcript_id "gnl|WGS:JAAVVJ|G4P62_T028138"; gbkey "CDS"; locus_tag "G4P62_016858"; orig_transcript_id "gnl|WGS:JAAVVJ|G4P62_T028138"; product "transcript variant X3"; protein_id "KAF7200406.1"; exon_number "32";
CM025026.1	Genbank	CDS	22344985	22345083	.	-	0	gene_id "G4P62_016858"; transcript_id "gnl|WGS:JAAVVJ|G4P62_T028138"; gbkey "CDS"; locus_tag "G4P62_016858"; orig_transcript_id "gnl|WGS:JAAVVJ|G4P62_T028138"; product "transcript variant X3"; protein_id "KAF7200406.1"; exon_number "33";
CM025026.1	Genbank	CDS	22344801	22344854	.	-	0	gene_id "G4P62_016858"; transcript_id "gnl|WGS:JAAVVJ|G4P62_T028138"; gbkey "CDS"; locus_tag "G4P62_016858"; orig_transcript_id "gnl|WGS:JAAVVJ|G4P62_T028138"; product "transcript variant X3"; protein_id "KAF7200406.1"; exon_number "34";
CM025026.1	Genbank	CDS	22344603	22344711	.	-	0	gene_id "G4P62_016858"; transcript_id "gnl|WGS:JAAVVJ|G4P62_T028138"; gbkey "CDS"; locus_tag "G4P62_016858"; orig_transcript_id "gnl|WGS:JAAVVJ|G4P62_T028138"; product "transcript variant X3"; protein_id "KAF7200406.1"; exon_number "35";
CM025026.1	Genbank	CDS	22344392	22344522	.	-	2	gene_id "G4P62_016858"; transcript_id "gnl|WGS:JAAVVJ|G4P62_T028138"; gbkey "CDS"; locus_tag "G4P62_016858"; orig_transcript_id "gnl|WGS:JAAVVJ|G4P62_T028138"; product "transcript variant X3"; protein_id "KAF7200406.1"; exon_number "36";
CM025026.1	Genbank	CDS	22344167	22344307	.	-	0	gene_id "G4P62_016858"; transcript_id "gnl|WGS:JAAVVJ|G4P62_T028138"; gbkey "CDS"; locus_tag "G4P62_016858"; orig_transcript_id "gnl|WGS:JAAVVJ|G4P62_T028138"; product "transcript variant X3"; protein_id "KAF7200406.1"; exon_number "37";
CM025026.1	Genbank	CDS	22343996	22344089	.	-	0	gene_id "G4P62_016858"; transcript_id "gnl|WGS:JAAVVJ|G4P62_T028138"; gbkey "CDS"; locus_tag "G4P62_016858"; orig_transcript_id "gnl|WGS:JAAVVJ|G4P62_T028138"; product "transcript variant X3"; protein_id "KAF7200406.1"; exon_number "38";
CM025026.1	Genbank	CDS	22343701	22343855	.	-	2	gene_id "G4P62_016858"; transcript_id "gnl|WGS:JAAVVJ|G4P62_T028138"; gbkey "CDS"; locus_tag "G4P62_016858"; orig_transcript_id "gnl|WGS:JAAVVJ|G4P62_T028138"; product "transcript variant X3"; protein_id "KAF7200406.1"; exon_number "39";
CM025026.1	Genbank	CDS	22343424	22343514	.	-	0	gene_id "G4P62_016858"; transcript_id "gnl|WGS:JAAVVJ|G4P62_T028138"; gbkey "CDS"; locus_tag "G4P62_016858"; orig_transcript_id "gnl|WGS:JAAVVJ|G4P62_T028138"; product "transcript variant X3"; protein_id "KAF7200406.1"; exon_number "40";
CM025026.1	Genbank	CDS	22342950	22343123	.	-	2	gene_id "G4P62_016858"; transcript_id "gnl|WGS:JAAVVJ|G4P62_T028138"; gbkey "CDS"; locus_tag "G4P62_016858"; orig_transcript_id "gnl|WGS:JAAVVJ|G4P62_T028138"; product "transcript variant X3"; protein_id "KAF7200406.1"; exon_number "41";
CM025026.1	Genbank	CDS	22341706	22341896	.	-	2	gene_id "G4P62_016858"; transcript_id "gnl|WGS:JAAVVJ|G4P62_T028138"; gbkey "CDS"; locus_tag "G4P62_016858"; orig_transcript_id "gnl|WGS:JAAVVJ|G4P62_T028138"; product "transcript variant X3"; protein_id "KAF7200406.1"; exon_number "42";
CM025026.1	Genbank	CDS	22341397	22341504	.	-	0	gene_id "G4P62_016858"; transcript_id "gnl|WGS:JAAVVJ|G4P62_T028138"; gbkey "CDS"; locus_tag "G4P62_016858"; orig_transcript_id "gnl|WGS:JAAVVJ|G4P62_T028138"; product "transcript variant X3"; protein_id "KAF7200406.1"; exon_number "43";
CM025026.1	Genbank	CDS	22341112	22341312	.	-	0	gene_id "G4P62_016858"; transcript_id "gnl|WGS:JAAVVJ|G4P62_T028138"; gbkey "CDS"; locus_tag "G4P62_016858"; orig_transcript_id "gnl|WGS:JAAVVJ|G4P62_T028138"; product "transcript variant X3"; protein_id "KAF7200406.1"; exon_number "44";
CM025026.1	Genbank	CDS	22340297	22340443	.	-	0	gene_id "G4P62_016858"; transcript_id "gnl|WGS:JAAVVJ|G4P62_T028138"; gbkey "CDS"; locus_tag "G4P62_016858"; orig_transcript_id "gnl|WGS:JAAVVJ|G4P62_T028138"; product "transcript variant X3"; protein_id "KAF7200406.1"; exon_number "45";
CM025026.1	Genbank	CDS	22339832	22340217	.	-	0	gene_id "G4P62_016858"; transcript_id "gnl|WGS:JAAVVJ|G4P62_T028138"; gbkey "CDS"; locus_tag "G4P62_016858"; orig_transcript_id "gnl|WGS:JAAVVJ|G4P62_T028138"; product "transcript variant X3"; protein_id "KAF7200406.1"; exon_number "46";
CM025026.1	Genbank	CDS	22338496	22338670	.	-	1	gene_id "G4P62_016858"; transcript_id "gnl|WGS:JAAVVJ|G4P62_T028138"; gbkey "CDS"; locus_tag "G4P62_016858"; orig_transcript_id "gnl|WGS:JAAVVJ|G4P62_T028138"; product "transcript variant X3"; protein_id "KAF7200406.1"; exon_number "47";
CM025026.1	Genbank	CDS	22338113	22338310	.	-	0	gene_id "G4P62_016858"; transcript_id "gnl|WGS:JAAVVJ|G4P62_T028138"; gbkey "CDS"; locus_tag "G4P62_016858"; orig_transcript_id "gnl|WGS:JAAVVJ|G4P62_T028138"; product "transcript variant X3"; protein_id "KAF7200406.1"; exon_number "48";
CM025026.1	Genbank	CDS	22337655	22338014	.	-	0	gene_id "G4P62_016858"; transcript_id "gnl|WGS:JAAVVJ|G4P62_T028138"; gbkey "CDS"; locus_tag "G4P62_016858"; orig_transcript_id "gnl|WGS:JAAVVJ|G4P62_T028138"; product "transcript variant X3"; protein_id "KAF7200406.1"; exon_number "49";
CM025026.1	Genbank	start_codon	22366342	22366344	.	-	0	gene_id "G4P62_016858"; transcript_id "gnl|WGS:JAAVVJ|G4P62_T028138"; gbkey "CDS"; locus_tag "G4P62_016858"; orig_transcript_id "gnl|WGS:JAAVVJ|G4P62_T028138"; product "transcript variant X3"; protein_id "KAF7200406.1"; exon_number "3";
CM025026.1	Genbank	stop_codon	22337652	22337654	.	-	0	gene_id "G4P62_016858"; transcript_id "gnl|WGS:JAAVVJ|G4P62_T028138"; gbkey "CDS"; locus_tag "G4P62_016858"; orig_transcript_id "gnl|WGS:JAAVVJ|G4P62_T028138"; product "transcript variant X3"; protein_id "KAF7200406.1"; exon_number "49";
CM025026.1	Genbank	transcript	22336710	22369342	.	-	.	gene_id "G4P62_016858"; transcript_id "gnl|WGS:JAAVVJ|G4P62_T028139"; gbkey "mRNA"; locus_tag "G4P62_016858"; note "transcript variant X1"; orig_protein_id "gnl|WGS:JAAVVJ|G4P62_P028139"; orig_transcript_id "gnl|WGS:JAAVVJ|G4P62_T028139"; product "nipped-B-like protein A"; transcript_biotype "mRNA";
CM025026.1	Genbank	exon	22368952	22369342	.	-	.	gene_id "G4P62_016858"; transcript_id "gnl|WGS:JAAVVJ|G4P62_T028139"; locus_tag "G4P62_016858"; note "transcript variant X1"; orig_protein_id "gnl|WGS:JAAVVJ|G4P62_P028139"; orig_transcript_id "gnl|WGS:JAAVVJ|G4P62_T028139"; product "nipped-B-like protein A"; transcript_biotype "mRNA"; exon_number "1";
CM025026.1	Genbank	exon	22367449	22367519	.	-	.	gene_id "G4P62_016858"; transcript_id "gnl|WGS:JAAVVJ|G4P62_T028139"; locus_tag "G4P62_016858"; note "transcript variant X1"; orig_protein_id "gnl|WGS:JAAVVJ|G4P62_P028139"; orig_transcript_id "gnl|WGS:JAAVVJ|G4P62_T028139"; product "nipped-B-like protein A"; transcript_biotype "mRNA"; exon_number "2";
CM025026.1	Genbank	exon	22366281	22366431	.	-	.	gene_id "G4P62_016858"; transcript_id "gnl|WGS:JAAVVJ|G4P62_T028139"; locus_tag "G4P62_016858"; note "transcript variant X1"; orig_protein_id "gnl|WGS:JAAVVJ|G4P62_P028139"; orig_transcript_id "gnl|WGS:JAAVVJ|G4P62_T028139"; product "nipped-B-like protein A"; transcript_biotype "mRNA"; exon_number "3";
CM025026.1	Genbank	exon	22365859	22366024	.	-	.	gene_id "G4P62_016858"; transcript_id "gnl|WGS:JAAVVJ|G4P62_T028139"; locus_tag "G4P62_016858"; note "transcript variant X1"; orig_protein_id "gnl|WGS:JAAVVJ|G4P62_P028139"; orig_transcript_id "gnl|WGS:JAAVVJ|G4P62_T028139"; product "nipped-B-like protein A"; transcript_biotype "mRNA"; exon_number "4";
CM025026.1	Genbank	exon	22365239	22365339	.	-	.	gene_id "G4P62_016858"; transcript_id "gnl|WGS:JAAVVJ|G4P62_T028139"; locus_tag "G4P62_016858"; note "transcript variant X1"; orig_protein_id "gnl|WGS:JAAVVJ|G4P62_P028139"; orig_transcript_id "gnl|WGS:JAAVVJ|G4P62_T028139"; product "nipped-B-like protein A"; transcript_biotype "mRNA"; exon_number "5";
CM025026.1	Genbank	exon	22365050	22365161	.	-	.	gene_id "G4P62_016858"; transcript_id "gnl|WGS:JAAVVJ|G4P62_T028139"; locus_tag "G4P62_016858"; note "transcript variant X1"; orig_protein_id "gnl|WGS:JAAVVJ|G4P62_P028139"; orig_transcript_id "gnl|WGS:JAAVVJ|G4P62_T028139"; product "nipped-B-like protein A"; transcript_biotype "mRNA"; exon_number "6";
CM025026.1	Genbank	exon	22364740	22364897	.	-	.	gene_id "G4P62_016858"; transcript_id "gnl|WGS:JAAVVJ|G4P62_T028139"; locus_tag "G4P62_016858"; note "transcript variant X1"; orig_protein_id "gnl|WGS:JAAVVJ|G4P62_P028139"; orig_transcript_id "gnl|WGS:JAAVVJ|G4P62_T028139"; product "nipped-B-like protein A"; transcript_biotype "mRNA"; exon_number "7";
CM025026.1	Genbank	exon	22364431	22364579	.	-	.	gene_id "G4P62_016858"; transcript_id "gnl|WGS:JAAVVJ|G4P62_T028139"; locus_tag "G4P62_016858"; note "transcript variant X1"; orig_protein_id "gnl|WGS:JAAVVJ|G4P62_P028139"; orig_transcript_id "gnl|WGS:JAAVVJ|G4P62_T028139"; product "nipped-B-like protein A"; transcript_biotype "mRNA"; exon_number "8";
CM025026.1	Genbank	exon	22362926	22363016	.	-	.	gene_id "G4P62_016858"; transcript_id "gnl|WGS:JAAVVJ|G4P62_T028139"; locus_tag "G4P62_016858"; note "transcript variant X1"; orig_protein_id "gnl|WGS:JAAVVJ|G4P62_P028139"; orig_transcript_id "gnl|WGS:JAAVVJ|G4P62_T028139"; product "nipped-B-like protein A"; transcript_biotype "mRNA"; exon_number "9";
CM025026.1	Genbank	exon	22362586	22362807	.	-	.	gene_id "G4P62_016858"; transcript_id "gnl|WGS:JAAVVJ|G4P62_T028139"; locus_tag "G4P62_016858"; note "transcript variant X1"; orig_protein_id "gnl|WGS:JAAVVJ|G4P62_P028139"; orig_transcript_id "gnl|WGS:JAAVVJ|G4P62_T028139"; product "nipped-B-like protein A"; transcript_biotype "mRNA"; exon_number "10";
CM025026.1	Genbank	exon	22362205	22362456	.	-	.	gene_id "G4P62_016858"; transcript_id "gnl|WGS:JAAVVJ|G4P62_T028139"; locus_tag "G4P62_016858"; note "transcript variant X1"; orig_protein_id "gnl|WGS:JAAVVJ|G4P62_P028139"; orig_transcript_id "gnl|WGS:JAAVVJ|G4P62_T028139"; product "nipped-B-like protein A"; transcript_biotype "mRNA"; exon_number "11";
CM025026.1	Genbank	exon	22361397	22362112	.	-	.	gene_id "G4P62_016858"; transcript_id "gnl|WGS:JAAVVJ|G4P62_T028139"; locus_tag "G4P62_016858"; note "transcript variant X1"; orig_protein_id "gnl|WGS:JAAVVJ|G4P62_P028139"; orig_transcript_id "gnl|WGS:JAAVVJ|G4P62_T028139"; product "nipped-B-like protein A"; transcript_biotype "mRNA"; exon_number "12";
CM025026.1	Genbank	exon	22360187	22360400	.	-	.	gene_id "G4P62_016858"; transcript_id "gnl|WGS:JAAVVJ|G4P62_T028139"; locus_tag "G4P62_016858"; note "transcript variant X1"; orig_protein_id "gnl|WGS:JAAVVJ|G4P62_P028139"; orig_transcript_id "gnl|WGS:JAAVVJ|G4P62_T028139"; product "nipped-B-like protein A"; transcript_biotype "mRNA"; exon_number "13";
CM025026.1	Genbank	exon	22358598	22358774	.	-	.	gene_id "G4P62_016858"; transcript_id "gnl|WGS:JAAVVJ|G4P62_T028139"; locus_tag "G4P62_016858"; note "transcript variant X1"; orig_protein_id "gnl|WGS:JAAVVJ|G4P62_P028139"; orig_transcript_id "gnl|WGS:JAAVVJ|G4P62_T028139"; product "nipped-B-like protein A"; transcript_biotype "mRNA"; exon_number "14";
CM025026.1	Genbank	exon	22358290	22358463	.	-	.	gene_id "G4P62_016858"; transcript_id "gnl|WGS:JAAVVJ|G4P62_T028139"; locus_tag "G4P62_016858"; note "transcript variant X1"; orig_protein_id "gnl|WGS:JAAVVJ|G4P62_P028139"; orig_transcript_id "gnl|WGS:JAAVVJ|G4P62_T028139"; product "nipped-B-like protein A"; transcript_biotype "mRNA"; exon_number "15";
CM025026.1	Genbank	exon	22357108	22357269	.	-	.	gene_id "G4P62_016858"; transcript_id "gnl|WGS:JAAVVJ|G4P62_T028139"; locus_tag "G4P62_016858"; note "transcript variant X1"; orig_protein_id "gnl|WGS:JAAVVJ|G4P62_P028139"; orig_transcript_id "gnl|WGS:JAAVVJ|G4P62_T028139"; product "nipped-B-like protein A"; transcript_biotype "mRNA"; exon_number "16";
CM025026.1	Genbank	exon	22356922	22357028	.	-	.	gene_id "G4P62_016858"; transcript_id "gnl|WGS:JAAVVJ|G4P62_T028139"; locus_tag "G4P62_016858"; note "transcript variant X1"; orig_protein_id "gnl|WGS:JAAVVJ|G4P62_P028139"; orig_transcript_id "gnl|WGS:JAAVVJ|G4P62_T028139"; product "nipped-B-like protein A"; transcript_biotype "mRNA"; exon_number "17";
CM025026.1	Genbank	exon	22356748	22356834	.	-	.	gene_id "G4P62_016858"; transcript_id "gnl|WGS:JAAVVJ|G4P62_T028139"; locus_tag "G4P62_016858"; note "transcript variant X1"; orig_protein_id "gnl|WGS:JAAVVJ|G4P62_P028139"; orig_transcript_id "gnl|WGS:JAAVVJ|G4P62_T028139"; product "nipped-B-like protein A"; transcript_biotype "mRNA"; exon_number "18";
CM025026.1	Genbank	exon	22356412	22356643	.	-	.	gene_id "G4P62_016858"; transcript_id "gnl|WGS:JAAVVJ|G4P62_T028139"; locus_tag "G4P62_016858"; note "transcript variant X1"; orig_protein_id "gnl|WGS:JAAVVJ|G4P62_P028139"; orig_transcript_id "gnl|WGS:JAAVVJ|G4P62_T028139"; product "nipped-B-like protein A"; transcript_biotype "mRNA"; exon_number "19";
CM025026.1	Genbank	exon	22352929	22353080	.	-	.	gene_id "G4P62_016858"; transcript_id "gnl|WGS:JAAVVJ|G4P62_T028139"; locus_tag "G4P62_016858"; note "transcript variant X1"; orig_protein_id "gnl|WGS:JAAVVJ|G4P62_P028139"; orig_transcript_id "gnl|WGS:JAAVVJ|G4P62_T028139"; product "nipped-B-like protein A"; transcript_biotype "mRNA"; exon_number "20";
CM025026.1	Genbank	exon	22352770	22352850	.	-	.	gene_id "G4P62_016858"; transcript_id "gnl|WGS:JAAVVJ|G4P62_T028139"; locus_tag "G4P62_016858"; note "transcript variant X1"; orig_protein_id "gnl|WGS:JAAVVJ|G4P62_P028139"; orig_transcript_id "gnl|WGS:JAAVVJ|G4P62_T028139"; product "nipped-B-like protein A"; transcript_biotype "mRNA"; exon_number "21";
CM025026.1	Genbank	exon	22352586	22352686	.	-	.	gene_id "G4P62_016858"; transcript_id "gnl|WGS:JAAVVJ|G4P62_T028139"; locus_tag "G4P62_016858"; note "transcript variant X1"; orig_protein_id "gnl|WGS:JAAVVJ|G4P62_P028139"; orig_transcript_id "gnl|WGS:JAAVVJ|G4P62_T028139"; product "nipped-B-like protein A"; transcript_biotype "mRNA"; exon_number "22";
CM025026.1	Genbank	exon	22352363	22352492	.	-	.	gene_id "G4P62_016858"; transcript_id "gnl|WGS:JAAVVJ|G4P62_T028139"; locus_tag "G4P62_016858"; note "transcript variant X1"; orig_protein_id "gnl|WGS:JAAVVJ|G4P62_P028139"; orig_transcript_id "gnl|WGS:JAAVVJ|G4P62_T028139"; product "nipped-B-like protein A"; transcript_biotype "mRNA"; exon_number "23";
CM025026.1	Genbank	exon	22352198	22352280	.	-	.	gene_id "G4P62_016858"; transcript_id "gnl|WGS:JAAVVJ|G4P62_T028139"; locus_tag "G4P62_016858"; note "transcript variant X1"; orig_protein_id "gnl|WGS:JAAVVJ|G4P62_P028139"; orig_transcript_id "gnl|WGS:JAAVVJ|G4P62_T028139"; product "nipped-B-like protein A"; transcript_biotype "mRNA"; exon_number "24";
CM025026.1	Genbank	exon	22350894	22351026	.	-	.	gene_id "G4P62_016858"; transcript_id "gnl|WGS:JAAVVJ|G4P62_T028139"; locus_tag "G4P62_016858"; note "transcript variant X1"; orig_protein_id "gnl|WGS:JAAVVJ|G4P62_P028139"; orig_transcript_id "gnl|WGS:JAAVVJ|G4P62_T028139"; product "nipped-B-like protein A"; transcript_biotype "mRNA"; exon_number "25";
CM025026.1	Genbank	exon	22350548	22350691	.	-	.	gene_id "G4P62_016858"; transcript_id "gnl|WGS:JAAVVJ|G4P62_T028139"; locus_tag "G4P62_016858"; note "transcript variant X1"; orig_protein_id "gnl|WGS:JAAVVJ|G4P62_P028139"; orig_transcript_id "gnl|WGS:JAAVVJ|G4P62_T028139"; product "nipped-B-like protein A"; transcript_biotype "mRNA"; exon_number "26";
CM025026.1	Genbank	exon	22348344	22348430	.	-	.	gene_id "G4P62_016858"; transcript_id "gnl|WGS:JAAVVJ|G4P62_T028139"; locus_tag "G4P62_016858"; note "transcript variant X1"; orig_protein_id "gnl|WGS:JAAVVJ|G4P62_P028139"; orig_transcript_id "gnl|WGS:JAAVVJ|G4P62_T028139"; product "nipped-B-like protein A"; transcript_biotype "mRNA"; exon_number "27";
CM025026.1	Genbank	exon	22347910	22348130	.	-	.	gene_id "G4P62_016858"; transcript_id "gnl|WGS:JAAVVJ|G4P62_T028139"; locus_tag "G4P62_016858"; note "transcript variant X1"; orig_protein_id "gnl|WGS:JAAVVJ|G4P62_P028139"; orig_transcript_id "gnl|WGS:JAAVVJ|G4P62_T028139"; product "nipped-B-like protein A"; transcript_biotype "mRNA"; exon_number "28";
CM025026.1	Genbank	exon	22347674	22347776	.	-	.	gene_id "G4P62_016858"; transcript_id "gnl|WGS:JAAVVJ|G4P62_T028139"; locus_tag "G4P62_016858"; note "transcript variant X1"; orig_protein_id "gnl|WGS:JAAVVJ|G4P62_P028139"; orig_transcript_id "gnl|WGS:JAAVVJ|G4P62_T028139"; product "nipped-B-like protein A"; transcript_biotype "mRNA"; exon_number "29";
CM025026.1	Genbank	exon	22347418	22347516	.	-	.	gene_id "G4P62_016858"; transcript_id "gnl|WGS:JAAVVJ|G4P62_T028139"; locus_tag "G4P62_016858"; note "transcript variant X1"; orig_protein_id "gnl|WGS:JAAVVJ|G4P62_P028139"; orig_transcript_id "gnl|WGS:JAAVVJ|G4P62_T028139"; product "nipped-B-like protein A"; transcript_biotype "mRNA"; exon_number "30";
CM025026.1	Genbank	exon	22347162	22347308	.	-	.	gene_id "G4P62_016858"; transcript_id "gnl|WGS:JAAVVJ|G4P62_T028139"; locus_tag "G4P62_016858"; note "transcript variant X1"; orig_protein_id "gnl|WGS:JAAVVJ|G4P62_P028139"; orig_transcript_id "gnl|WGS:JAAVVJ|G4P62_T028139"; product "nipped-B-like protein A"; transcript_biotype "mRNA"; exon_number "31";
CM025026.1	Genbank	exon	22345188	22345322	.	-	.	gene_id "G4P62_016858"; transcript_id "gnl|WGS:JAAVVJ|G4P62_T028139"; locus_tag "G4P62_016858"; note "transcript variant X1"; orig_protein_id "gnl|WGS:JAAVVJ|G4P62_P028139"; orig_transcript_id "gnl|WGS:JAAVVJ|G4P62_T028139"; product "nipped-B-like protein A"; transcript_biotype "mRNA"; exon_number "32";
CM025026.1	Genbank	exon	22344985	22345083	.	-	.	gene_id "G4P62_016858"; transcript_id "gnl|WGS:JAAVVJ|G4P62_T028139"; locus_tag "G4P62_016858"; note "transcript variant X1"; orig_protein_id "gnl|WGS:JAAVVJ|G4P62_P028139"; orig_transcript_id "gnl|WGS:JAAVVJ|G4P62_T028139"; product "nipped-B-like protein A"; transcript_biotype "mRNA"; exon_number "33";
CM025026.1	Genbank	exon	22344801	22344854	.	-	.	gene_id "G4P62_016858"; transcript_id "gnl|WGS:JAAVVJ|G4P62_T028139"; locus_tag "G4P62_016858"; note "transcript variant X1"; orig_protein_id "gnl|WGS:JAAVVJ|G4P62_P028139"; orig_transcript_id "gnl|WGS:JAAVVJ|G4P62_T028139"; product "nipped-B-like protein A"; transcript_biotype "mRNA"; exon_number "34";
CM025026.1	Genbank	exon	22344603	22344711	.	-	.	gene_id "G4P62_016858"; transcript_id "gnl|WGS:JAAVVJ|G4P62_T028139"; locus_tag "G4P62_016858"; note "transcript variant X1"; orig_protein_id "gnl|WGS:JAAVVJ|G4P62_P028139"; orig_transcript_id "gnl|WGS:JAAVVJ|G4P62_T028139"; product "nipped-B-like protein A"; transcript_biotype "mRNA"; exon_number "35";
CM025026.1	Genbank	exon	22344392	22344522	.	-	.	gene_id "G4P62_016858"; transcript_id "gnl|WGS:JAAVVJ|G4P62_T028139"; locus_tag "G4P62_016858"; note "transcript variant X1"; orig_protein_id "gnl|WGS:JAAVVJ|G4P62_P028139"; orig_transcript_id "gnl|WGS:JAAVVJ|G4P62_T028139"; product "nipped-B-like protein A"; transcript_biotype "mRNA"; exon_number "36";
CM025026.1	Genbank	exon	22344167	22344307	.	-	.	gene_id "G4P62_016858"; transcript_id "gnl|WGS:JAAVVJ|G4P62_T028139"; locus_tag "G4P62_016858"; note "transcript variant X1"; orig_protein_id "gnl|WGS:JAAVVJ|G4P62_P028139"; orig_transcript_id "gnl|WGS:JAAVVJ|G4P62_T028139"; product "nipped-B-like protein A"; transcript_biotype "mRNA"; exon_number "37";
CM025026.1	Genbank	exon	22343996	22344089	.	-	.	gene_id "G4P62_016858"; transcript_id "gnl|WGS:JAAVVJ|G4P62_T028139"; locus_tag "G4P62_016858"; note "transcript variant X1"; orig_protein_id "gnl|WGS:JAAVVJ|G4P62_P028139"; orig_transcript_id "gnl|WGS:JAAVVJ|G4P62_T028139"; product "nipped-B-like protein A"; transcript_biotype "mRNA"; exon_number "38";
CM025026.1	Genbank	exon	22343701	22343855	.	-	.	gene_id "G4P62_016858"; transcript_id "gnl|WGS:JAAVVJ|G4P62_T028139"; locus_tag "G4P62_016858"; note "transcript variant X1"; orig_protein_id "gnl|WGS:JAAVVJ|G4P62_P028139"; orig_transcript_id "gnl|WGS:JAAVVJ|G4P62_T028139"; product "nipped-B-like protein A"; transcript_biotype "mRNA"; exon_number "39";
CM025026.1	Genbank	exon	22343424	22343514	.	-	.	gene_id "G4P62_016858"; transcript_id "gnl|WGS:JAAVVJ|G4P62_T028139"; locus_tag "G4P62_016858"; note "transcript variant X1"; orig_protein_id "gnl|WGS:JAAVVJ|G4P62_P028139"; orig_transcript_id "gnl|WGS:JAAVVJ|G4P62_T028139"; product "nipped-B-like protein A"; transcript_biotype "mRNA"; exon_number "40";
CM025026.1	Genbank	exon	22342950	22343123	.	-	.	gene_id "G4P62_016858"; transcript_id "gnl|WGS:JAAVVJ|G4P62_T028139"; locus_tag "G4P62_016858"; note "transcript variant X1"; orig_protein_id "gnl|WGS:JAAVVJ|G4P62_P028139"; orig_transcript_id "gnl|WGS:JAAVVJ|G4P62_T028139"; product "nipped-B-like protein A"; transcript_biotype "mRNA"; exon_number "41";
CM025026.1	Genbank	exon	22341706	22341896	.	-	.	gene_id "G4P62_016858"; transcript_id "gnl|WGS:JAAVVJ|G4P62_T028139"; locus_tag "G4P62_016858"; note "transcript variant X1"; orig_protein_id "gnl|WGS:JAAVVJ|G4P62_P028139"; orig_transcript_id "gnl|WGS:JAAVVJ|G4P62_T028139"; product "nipped-B-like protein A"; transcript_biotype "mRNA"; exon_number "42";
CM025026.1	Genbank	exon	22341397	22341504	.	-	.	gene_id "G4P62_016858"; transcript_id "gnl|WGS:JAAVVJ|G4P62_T028139"; locus_tag "G4P62_016858"; note "transcript variant X1"; orig_protein_id "gnl|WGS:JAAVVJ|G4P62_P028139"; orig_transcript_id "gnl|WGS:JAAVVJ|G4P62_T028139"; product "nipped-B-like protein A"; transcript_biotype "mRNA"; exon_number "43";
CM025026.1	Genbank	exon	22341112	22341312	.	-	.	gene_id "G4P62_016858"; transcript_id "gnl|WGS:JAAVVJ|G4P62_T028139"; locus_tag "G4P62_016858"; note "transcript variant X1"; orig_protein_id "gnl|WGS:JAAVVJ|G4P62_P028139"; orig_transcript_id "gnl|WGS:JAAVVJ|G4P62_T028139"; product "nipped-B-like protein A"; transcript_biotype "mRNA"; exon_number "44";
CM025026.1	Genbank	exon	22340297	22340443	.	-	.	gene_id "G4P62_016858"; transcript_id "gnl|WGS:JAAVVJ|G4P62_T028139"; locus_tag "G4P62_016858"; note "transcript variant X1"; orig_protein_id "gnl|WGS:JAAVVJ|G4P62_P028139"; orig_transcript_id "gnl|WGS:JAAVVJ|G4P62_T028139"; product "nipped-B-like protein A"; transcript_biotype "mRNA"; exon_number "45";
CM025026.1	Genbank	exon	22339832	22340217	.	-	.	gene_id "G4P62_016858"; transcript_id "gnl|WGS:JAAVVJ|G4P62_T028139"; locus_tag "G4P62_016858"; note "transcript variant X1"; orig_protein_id "gnl|WGS:JAAVVJ|G4P62_P028139"; orig_transcript_id "gnl|WGS:JAAVVJ|G4P62_T028139"; product "nipped-B-like protein A"; transcript_biotype "mRNA"; exon_number "46";
CM025026.1	Genbank	exon	22338496	22338670	.	-	.	gene_id "G4P62_016858"; transcript_id "gnl|WGS:JAAVVJ|G4P62_T028139"; locus_tag "G4P62_016858"; note "transcript variant X1"; orig_protein_id "gnl|WGS:JAAVVJ|G4P62_P028139"; orig_transcript_id "gnl|WGS:JAAVVJ|G4P62_T028139"; product "nipped-B-like protein A"; transcript_biotype "mRNA"; exon_number "47";
CM025026.1	Genbank	exon	22338113	22338310	.	-	.	gene_id "G4P62_016858"; transcript_id "gnl|WGS:JAAVVJ|G4P62_T028139"; locus_tag "G4P62_016858"; note "transcript variant X1"; orig_protein_id "gnl|WGS:JAAVVJ|G4P62_P028139"; orig_transcript_id "gnl|WGS:JAAVVJ|G4P62_T028139"; product "nipped-B-like protein A"; transcript_biotype "mRNA"; exon_number "48";
CM025026.1	Genbank	exon	22336710	22338014	.	-	.	gene_id "G4P62_016858"; transcript_id "gnl|WGS:JAAVVJ|G4P62_T028139"; locus_tag "G4P62_016858"; note "transcript variant X1"; orig_protein_id "gnl|WGS:JAAVVJ|G4P62_P028139"; orig_transcript_id "gnl|WGS:JAAVVJ|G4P62_T028139"; product "nipped-B-like protein A"; transcript_biotype "mRNA"; exon_number "49";
CM025026.1	Genbank	CDS	22366281	22366344	.	-	0	gene_id "G4P62_016858"; transcript_id "gnl|WGS:JAAVVJ|G4P62_T028139"; gbkey "CDS"; locus_tag "G4P62_016858"; orig_transcript_id "gnl|WGS:JAAVVJ|G4P62_T028139"; product "transcript variant X1"; protein_id "KAF7200407.1"; exon_number "3";
CM025026.1	Genbank	CDS	22365859	22366024	.	-	2	gene_id "G4P62_016858"; transcript_id "gnl|WGS:JAAVVJ|G4P62_T028139"; gbkey "CDS"; locus_tag "G4P62_016858"; orig_transcript_id "gnl|WGS:JAAVVJ|G4P62_T028139"; product "transcript variant X1"; protein_id "KAF7200407.1"; exon_number "4";
CM025026.1	Genbank	CDS	22365239	22365339	.	-	1	gene_id "G4P62_016858"; transcript_id "gnl|WGS:JAAVVJ|G4P62_T028139"; gbkey "CDS"; locus_tag "G4P62_016858"; orig_transcript_id "gnl|WGS:JAAVVJ|G4P62_T028139"; product "transcript variant X1"; protein_id "KAF7200407.1"; exon_number "5";
CM025026.1	Genbank	CDS	22365050	22365161	.	-	2	gene_id "G4P62_016858"; transcript_id "gnl|WGS:JAAVVJ|G4P62_T028139"; gbkey "CDS"; locus_tag "G4P62_016858"; orig_transcript_id "gnl|WGS:JAAVVJ|G4P62_T028139"; product "transcript variant X1"; protein_id "KAF7200407.1"; exon_number "6";
CM025026.1	Genbank	CDS	22364740	22364897	.	-	1	gene_id "G4P62_016858"; transcript_id "gnl|WGS:JAAVVJ|G4P62_T028139"; gbkey "CDS"; locus_tag "G4P62_016858"; orig_transcript_id "gnl|WGS:JAAVVJ|G4P62_T028139"; product "transcript variant X1"; protein_id "KAF7200407.1"; exon_number "7";
CM025026.1	Genbank	CDS	22364431	22364579	.	-	2	gene_id "G4P62_016858"; transcript_id "gnl|WGS:JAAVVJ|G4P62_T028139"; gbkey "CDS"; locus_tag "G4P62_016858"; orig_transcript_id "gnl|WGS:JAAVVJ|G4P62_T028139"; product "transcript variant X1"; protein_id "KAF7200407.1"; exon_number "8";
CM025026.1	Genbank	CDS	22362926	22363016	.	-	0	gene_id "G4P62_016858"; transcript_id "gnl|WGS:JAAVVJ|G4P62_T028139"; gbkey "CDS"; locus_tag "G4P62_016858"; orig_transcript_id "gnl|WGS:JAAVVJ|G4P62_T028139"; product "transcript variant X1"; protein_id "KAF7200407.1"; exon_number "9";
CM025026.1	Genbank	CDS	22362586	22362807	.	-	2	gene_id "G4P62_016858"; transcript_id "gnl|WGS:JAAVVJ|G4P62_T028139"; gbkey "CDS"; locus_tag "G4P62_016858"; orig_transcript_id "gnl|WGS:JAAVVJ|G4P62_T028139"; product "transcript variant X1"; protein_id "KAF7200407.1"; exon_number "10";
CM025026.1	Genbank	CDS	22362205	22362456	.	-	2	gene_id "G4P62_016858"; transcript_id "gnl|WGS:JAAVVJ|G4P62_T028139"; gbkey "CDS"; locus_tag "G4P62_016858"; orig_transcript_id "gnl|WGS:JAAVVJ|G4P62_T028139"; product "transcript variant X1"; protein_id "KAF7200407.1"; exon_number "11";
CM025026.1	Genbank	CDS	22361397	22362112	.	-	2	gene_id "G4P62_016858"; transcript_id "gnl|WGS:JAAVVJ|G4P62_T028139"; gbkey "CDS"; locus_tag "G4P62_016858"; orig_transcript_id "gnl|WGS:JAAVVJ|G4P62_T028139"; product "transcript variant X1"; protein_id "KAF7200407.1"; exon_number "12";
CM025026.1	Genbank	CDS	22360187	22360400	.	-	0	gene_id "G4P62_016858"; transcript_id "gnl|WGS:JAAVVJ|G4P62_T028139"; gbkey "CDS"; locus_tag "G4P62_016858"; orig_transcript_id "gnl|WGS:JAAVVJ|G4P62_T028139"; product "transcript variant X1"; protein_id "KAF7200407.1"; exon_number "13";
CM025026.1	Genbank	CDS	22358598	22358774	.	-	2	gene_id "G4P62_016858"; transcript_id "gnl|WGS:JAAVVJ|G4P62_T028139"; gbkey "CDS"; locus_tag "G4P62_016858"; orig_transcript_id "gnl|WGS:JAAVVJ|G4P62_T028139"; product "transcript variant X1"; protein_id "KAF7200407.1"; exon_number "14";
CM025026.1	Genbank	CDS	22358290	22358463	.	-	2	gene_id "G4P62_016858"; transcript_id "gnl|WGS:JAAVVJ|G4P62_T028139"; gbkey "CDS"; locus_tag "G4P62_016858"; orig_transcript_id "gnl|WGS:JAAVVJ|G4P62_T028139"; product "transcript variant X1"; protein_id "KAF7200407.1"; exon_number "15";
CM025026.1	Genbank	CDS	22357108	22357269	.	-	2	gene_id "G4P62_016858"; transcript_id "gnl|WGS:JAAVVJ|G4P62_T028139"; gbkey "CDS"; locus_tag "G4P62_016858"; orig_transcript_id "gnl|WGS:JAAVVJ|G4P62_T028139"; product "transcript variant X1"; protein_id "KAF7200407.1"; exon_number "16";
CM025026.1	Genbank	CDS	22356922	22357028	.	-	2	gene_id "G4P62_016858"; transcript_id "gnl|WGS:JAAVVJ|G4P62_T028139"; gbkey "CDS"; locus_tag "G4P62_016858"; orig_transcript_id "gnl|WGS:JAAVVJ|G4P62_T028139"; product "transcript variant X1"; protein_id "KAF7200407.1"; exon_number "17";
CM025026.1	Genbank	CDS	22356748	22356834	.	-	0	gene_id "G4P62_016858"; transcript_id "gnl|WGS:JAAVVJ|G4P62_T028139"; gbkey "CDS"; locus_tag "G4P62_016858"; orig_transcript_id "gnl|WGS:JAAVVJ|G4P62_T028139"; product "transcript variant X1"; protein_id "KAF7200407.1"; exon_number "18";
CM025026.1	Genbank	CDS	22356412	22356643	.	-	0	gene_id "G4P62_016858"; transcript_id "gnl|WGS:JAAVVJ|G4P62_T028139"; gbkey "CDS"; locus_tag "G4P62_016858"; orig_transcript_id "gnl|WGS:JAAVVJ|G4P62_T028139"; product "transcript variant X1"; protein_id "KAF7200407.1"; exon_number "19";
CM025026.1	Genbank	CDS	22352929	22353080	.	-	2	gene_id "G4P62_016858"; transcript_id "gnl|WGS:JAAVVJ|G4P62_T028139"; gbkey "CDS"; locus_tag "G4P62_016858"; orig_transcript_id "gnl|WGS:JAAVVJ|G4P62_T028139"; product "transcript variant X1"; protein_id "KAF7200407.1"; exon_number "20";
CM025026.1	Genbank	CDS	22352770	22352850	.	-	0	gene_id "G4P62_016858"; transcript_id "gnl|WGS:JAAVVJ|G4P62_T028139"; gbkey "CDS"; locus_tag "G4P62_016858"; orig_transcript_id "gnl|WGS:JAAVVJ|G4P62_T028139"; product "transcript variant X1"; protein_id "KAF7200407.1"; exon_number "21";
CM025026.1	Genbank	CDS	22352586	22352686	.	-	0	gene_id "G4P62_016858"; transcript_id "gnl|WGS:JAAVVJ|G4P62_T028139"; gbkey "CDS"; locus_tag "G4P62_016858"; orig_transcript_id "gnl|WGS:JAAVVJ|G4P62_T028139"; product "transcript variant X1"; protein_id "KAF7200407.1"; exon_number "22";
CM025026.1	Genbank	CDS	22352363	22352492	.	-	1	gene_id "G4P62_016858"; transcript_id "gnl|WGS:JAAVVJ|G4P62_T028139"; gbkey "CDS"; locus_tag "G4P62_016858"; orig_transcript_id "gnl|WGS:JAAVVJ|G4P62_T028139"; product "transcript variant X1"; protein_id "KAF7200407.1"; exon_number "23";
CM025026.1	Genbank	CDS	22352198	22352280	.	-	0	gene_id "G4P62_016858"; transcript_id "gnl|WGS:JAAVVJ|G4P62_T028139"; gbkey "CDS"; locus_tag "G4P62_016858"; orig_transcript_id "gnl|WGS:JAAVVJ|G4P62_T028139"; product "transcript variant X1"; protein_id "KAF7200407.1"; exon_number "24";
CM025026.1	Genbank	CDS	22350894	22351026	.	-	1	gene_id "G4P62_016858"; transcript_id "gnl|WGS:JAAVVJ|G4P62_T028139"; gbkey "CDS"; locus_tag "G4P62_016858"; orig_transcript_id "gnl|WGS:JAAVVJ|G4P62_T028139"; product "transcript variant X1"; protein_id "KAF7200407.1"; exon_number "25";
CM025026.1	Genbank	CDS	22350548	22350691	.	-	0	gene_id "G4P62_016858"; transcript_id "gnl|WGS:JAAVVJ|G4P62_T028139"; gbkey "CDS"; locus_tag "G4P62_016858"; orig_transcript_id "gnl|WGS:JAAVVJ|G4P62_T028139"; product "transcript variant X1"; protein_id "KAF7200407.1"; exon_number "26";
CM025026.1	Genbank	CDS	22348344	22348430	.	-	0	gene_id "G4P62_016858"; transcript_id "gnl|WGS:JAAVVJ|G4P62_T028139"; gbkey "CDS"; locus_tag "G4P62_016858"; orig_transcript_id "gnl|WGS:JAAVVJ|G4P62_T028139"; product "transcript variant X1"; protein_id "KAF7200407.1"; exon_number "27";
CM025026.1	Genbank	CDS	22347910	22348130	.	-	0	gene_id "G4P62_016858"; transcript_id "gnl|WGS:JAAVVJ|G4P62_T028139"; gbkey "CDS"; locus_tag "G4P62_016858"; orig_transcript_id "gnl|WGS:JAAVVJ|G4P62_T028139"; product "transcript variant X1"; protein_id "KAF7200407.1"; exon_number "28";
CM025026.1	Genbank	CDS	22347674	22347776	.	-	1	gene_id "G4P62_016858"; transcript_id "gnl|WGS:JAAVVJ|G4P62_T028139"; gbkey "CDS"; locus_tag "G4P62_016858"; orig_transcript_id "gnl|WGS:JAAVVJ|G4P62_T028139"; product "transcript variant X1"; protein_id "KAF7200407.1"; exon_number "29";
CM025026.1	Genbank	CDS	22347418	22347516	.	-	0	gene_id "G4P62_016858"; transcript_id "gnl|WGS:JAAVVJ|G4P62_T028139"; gbkey "CDS"; locus_tag "G4P62_016858"; orig_transcript_id "gnl|WGS:JAAVVJ|G4P62_T028139"; product "transcript variant X1"; protein_id "KAF7200407.1"; exon_number "30";
CM025026.1	Genbank	CDS	22347162	22347308	.	-	0	gene_id "G4P62_016858"; transcript_id "gnl|WGS:JAAVVJ|G4P62_T028139"; gbkey "CDS"; locus_tag "G4P62_016858"; orig_transcript_id "gnl|WGS:JAAVVJ|G4P62_T028139"; product "transcript variant X1"; protein_id "KAF7200407.1"; exon_number "31";
CM025026.1	Genbank	CDS	22345188	22345322	.	-	0	gene_id "G4P62_016858"; transcript_id "gnl|WGS:JAAVVJ|G4P62_T028139"; gbkey "CDS"; locus_tag "G4P62_016858"; orig_transcript_id "gnl|WGS:JAAVVJ|G4P62_T028139"; product "transcript variant X1"; protein_id "KAF7200407.1"; exon_number "32";
CM025026.1	Genbank	CDS	22344985	22345083	.	-	0	gene_id "G4P62_016858"; transcript_id "gnl|WGS:JAAVVJ|G4P62_T028139"; gbkey "CDS"; locus_tag "G4P62_016858"; orig_transcript_id "gnl|WGS:JAAVVJ|G4P62_T028139"; product "transcript variant X1"; protein_id "KAF7200407.1"; exon_number "33";
CM025026.1	Genbank	CDS	22344801	22344854	.	-	0	gene_id "G4P62_016858"; transcript_id "gnl|WGS:JAAVVJ|G4P62_T028139"; gbkey "CDS"; locus_tag "G4P62_016858"; orig_transcript_id "gnl|WGS:JAAVVJ|G4P62_T028139"; product "transcript variant X1"; protein_id "KAF7200407.1"; exon_number "34";
CM025026.1	Genbank	CDS	22344603	22344711	.	-	0	gene_id "G4P62_016858"; transcript_id "gnl|WGS:JAAVVJ|G4P62_T028139"; gbkey "CDS"; locus_tag "G4P62_016858"; orig_transcript_id "gnl|WGS:JAAVVJ|G4P62_T028139"; product "transcript variant X1"; protein_id "KAF7200407.1"; exon_number "35";
CM025026.1	Genbank	CDS	22344392	22344522	.	-	2	gene_id "G4P62_016858"; transcript_id "gnl|WGS:JAAVVJ|G4P62_T028139"; gbkey "CDS"; locus_tag "G4P62_016858"; orig_transcript_id "gnl|WGS:JAAVVJ|G4P62_T028139"; product "transcript variant X1"; protein_id "KAF7200407.1"; exon_number "36";
CM025026.1	Genbank	CDS	22344167	22344307	.	-	0	gene_id "G4P62_016858"; transcript_id "gnl|WGS:JAAVVJ|G4P62_T028139"; gbkey "CDS"; locus_tag "G4P62_016858"; orig_transcript_id "gnl|WGS:JAAVVJ|G4P62_T028139"; product "transcript variant X1"; protein_id "KAF7200407.1"; exon_number "37";
CM025026.1	Genbank	CDS	22343996	22344089	.	-	0	gene_id "G4P62_016858"; transcript_id "gnl|WGS:JAAVVJ|G4P62_T028139"; gbkey "CDS"; locus_tag "G4P62_016858"; orig_transcript_id "gnl|WGS:JAAVVJ|G4P62_T028139"; product "transcript variant X1"; protein_id "KAF7200407.1"; exon_number "38";
CM025026.1	Genbank	CDS	22343701	22343855	.	-	2	gene_id "G4P62_016858"; transcript_id "gnl|WGS:JAAVVJ|G4P62_T028139"; gbkey "CDS"; locus_tag "G4P62_016858"; orig_transcript_id "gnl|WGS:JAAVVJ|G4P62_T028139"; product "transcript variant X1"; protein_id "KAF7200407.1"; exon_number "39";
CM025026.1	Genbank	CDS	22343424	22343514	.	-	0	gene_id "G4P62_016858"; transcript_id "gnl|WGS:JAAVVJ|G4P62_T028139"; gbkey "CDS"; locus_tag "G4P62_016858"; orig_transcript_id "gnl|WGS:JAAVVJ|G4P62_T028139"; product "transcript variant X1"; protein_id "KAF7200407.1"; exon_number "40";
CM025026.1	Genbank	CDS	22342950	22343123	.	-	2	gene_id "G4P62_016858"; transcript_id "gnl|WGS:JAAVVJ|G4P62_T028139"; gbkey "CDS"; locus_tag "G4P62_016858"; orig_transcript_id "gnl|WGS:JAAVVJ|G4P62_T028139"; product "transcript variant X1"; protein_id "KAF7200407.1"; exon_number "41";
CM025026.1	Genbank	CDS	22341706	22341896	.	-	2	gene_id "G4P62_016858"; transcript_id "gnl|WGS:JAAVVJ|G4P62_T028139"; gbkey "CDS"; locus_tag "G4P62_016858"; orig_transcript_id "gnl|WGS:JAAVVJ|G4P62_T028139"; product "transcript variant X1"; protein_id "KAF7200407.1"; exon_number "42";
CM025026.1	Genbank	CDS	22341397	22341504	.	-	0	gene_id "G4P62_016858"; transcript_id "gnl|WGS:JAAVVJ|G4P62_T028139"; gbkey "CDS"; locus_tag "G4P62_016858"; orig_transcript_id "gnl|WGS:JAAVVJ|G4P62_T028139"; product "transcript variant X1"; protein_id "KAF7200407.1"; exon_number "43";
CM025026.1	Genbank	CDS	22341112	22341312	.	-	0	gene_id "G4P62_016858"; transcript_id "gnl|WGS:JAAVVJ|G4P62_T028139"; gbkey "CDS"; locus_tag "G4P62_016858"; orig_transcript_id "gnl|WGS:JAAVVJ|G4P62_T028139"; product "transcript variant X1"; protein_id "KAF7200407.1"; exon_number "44";
CM025026.1	Genbank	CDS	22340297	22340443	.	-	0	gene_id "G4P62_016858"; transcript_id "gnl|WGS:JAAVVJ|G4P62_T028139"; gbkey "CDS"; locus_tag "G4P62_016858"; orig_transcript_id "gnl|WGS:JAAVVJ|G4P62_T028139"; product "transcript variant X1"; protein_id "KAF7200407.1"; exon_number "45";
CM025026.1	Genbank	CDS	22339832	22340217	.	-	0	gene_id "G4P62_016858"; transcript_id "gnl|WGS:JAAVVJ|G4P62_T028139"; gbkey "CDS"; locus_tag "G4P62_016858"; orig_transcript_id "gnl|WGS:JAAVVJ|G4P62_T028139"; product "transcript variant X1"; protein_id "KAF7200407.1"; exon_number "46";
CM025026.1	Genbank	CDS	22338496	22338670	.	-	1	gene_id "G4P62_016858"; transcript_id "gnl|WGS:JAAVVJ|G4P62_T028139"; gbkey "CDS"; locus_tag "G4P62_016858"; orig_transcript_id "gnl|WGS:JAAVVJ|G4P62_T028139"; product "transcript variant X1"; protein_id "KAF7200407.1"; exon_number "47";
CM025026.1	Genbank	CDS	22338113	22338310	.	-	0	gene_id "G4P62_016858"; transcript_id "gnl|WGS:JAAVVJ|G4P62_T028139"; gbkey "CDS"; locus_tag "G4P62_016858"; orig_transcript_id "gnl|WGS:JAAVVJ|G4P62_T028139"; product "transcript variant X1"; protein_id "KAF7200407.1"; exon_number "48";
CM025026.1	Genbank	CDS	22337655	22338014	.	-	0	gene_id "G4P62_016858"; transcript_id "gnl|WGS:JAAVVJ|G4P62_T028139"; gbkey "CDS"; locus_tag "G4P62_016858"; orig_transcript_id "gnl|WGS:JAAVVJ|G4P62_T028139"; product "transcript variant X1"; protein_id "KAF7200407.1"; exon_number "49";
CM025026.1	Genbank	start_codon	22366342	22366344	.	-	0	gene_id "G4P62_016858"; transcript_id "gnl|WGS:JAAVVJ|G4P62_T028139"; gbkey "CDS"; locus_tag "G4P62_016858"; orig_transcript_id "gnl|WGS:JAAVVJ|G4P62_T028139"; product "transcript variant X1"; protein_id "KAF7200407.1"; exon_number "3";
CM025026.1	Genbank	stop_codon	22337652	22337654	.	-	0	gene_id "G4P62_016858"; transcript_id "gnl|WGS:JAAVVJ|G4P62_T028139"; gbkey "CDS"; locus_tag "G4P62_016858"; orig_transcript_id "gnl|WGS:JAAVVJ|G4P62_T028139"; product "transcript variant X1"; protein_id "KAF7200407.1"; exon_number "49";
CM025026.1	Genbank	gene	22370552	22384851	.	-	.	gene_id "G4P62_016859"; transcript_id ""; description "excitatory amino acid transporter 1-like"; gbkey "Gene"; gene_biotype "protein_coding"; locus_tag "G4P62_016859"; note "LOC107394027";
CM025026.1	Genbank	transcript	22370552	22384851	.	-	.	gene_id "G4P62_016859"; transcript_id "gnl|WGS:JAAVVJ|G4P62_T028140"; gbkey "mRNA"; locus_tag "G4P62_016859"; orig_protein_id "gnl|WGS:JAAVVJ|G4P62_P028140"; orig_transcript_id "gnl|WGS:JAAVVJ|G4P62_T028140"; product "excitatory amino acid transporter 1-like"; transcript_biotype "mRNA";
CM025026.1	Genbank	exon	22384686	22384851	.	-	.	gene_id "G4P62_016859"; transcript_id "gnl|WGS:JAAVVJ|G4P62_T028140"; locus_tag "G4P62_016859"; orig_protein_id "gnl|WGS:JAAVVJ|G4P62_P028140"; orig_transcript_id "gnl|WGS:JAAVVJ|G4P62_T028140"; product "excitatory amino acid transporter 1-like"; transcript_biotype "mRNA"; exon_number "1";
CM025026.1	Genbank	exon	22383955	22384272	.	-	.	gene_id "G4P62_016859"; transcript_id "gnl|WGS:JAAVVJ|G4P62_T028140"; locus_tag "G4P62_016859"; orig_protein_id "gnl|WGS:JAAVVJ|G4P62_P028140"; orig_transcript_id "gnl|WGS:JAAVVJ|G4P62_T028140"; product "excitatory amino acid transporter 1-like"; transcript_biotype "mRNA"; exon_number "2";
CM025026.1	Genbank	exon	22383161	22383298	.	-	.	gene_id "G4P62_016859"; transcript_id "gnl|WGS:JAAVVJ|G4P62_T028140"; locus_tag "G4P62_016859"; orig_protein_id "gnl|WGS:JAAVVJ|G4P62_P028140"; orig_transcript_id "gnl|WGS:JAAVVJ|G4P62_T028140"; product "excitatory amino acid transporter 1-like"; transcript_biotype "mRNA"; exon_number "3";
CM025026.1	Genbank	exon	22377502	22377706	.	-	.	gene_id "G4P62_016859"; transcript_id "gnl|WGS:JAAVVJ|G4P62_T028140"; locus_tag "G4P62_016859"; orig_protein_id "gnl|WGS:JAAVVJ|G4P62_P028140"; orig_transcript_id "gnl|WGS:JAAVVJ|G4P62_T028140"; product "excitatory amino acid transporter 1-like"; transcript_biotype "mRNA"; exon_number "4";
CM025026.1	Genbank	exon	22377316	22377358	.	-	.	gene_id "G4P62_016859"; transcript_id "gnl|WGS:JAAVVJ|G4P62_T028140"; locus_tag "G4P62_016859"; orig_protein_id "gnl|WGS:JAAVVJ|G4P62_P028140"; orig_transcript_id "gnl|WGS:JAAVVJ|G4P62_T028140"; product "excitatory amino acid transporter 1-like"; transcript_biotype "mRNA"; exon_number "5";
CM025026.1	Genbank	exon	22375781	22376049	.	-	.	gene_id "G4P62_016859"; transcript_id "gnl|WGS:JAAVVJ|G4P62_T028140"; locus_tag "G4P62_016859"; orig_protein_id "gnl|WGS:JAAVVJ|G4P62_P028140"; orig_transcript_id "gnl|WGS:JAAVVJ|G4P62_T028140"; product "excitatory amino acid transporter 1-like"; transcript_biotype "mRNA"; exon_number "6";
CM025026.1	Genbank	exon	22375468	22375701	.	-	.	gene_id "G4P62_016859"; transcript_id "gnl|WGS:JAAVVJ|G4P62_T028140"; locus_tag "G4P62_016859"; orig_protein_id "gnl|WGS:JAAVVJ|G4P62_P028140"; orig_transcript_id "gnl|WGS:JAAVVJ|G4P62_T028140"; product "excitatory amino acid transporter 1-like"; transcript_biotype "mRNA"; exon_number "7";
CM025026.1	Genbank	exon	22375173	22375367	.	-	.	gene_id "G4P62_016859"; transcript_id "gnl|WGS:JAAVVJ|G4P62_T028140"; locus_tag "G4P62_016859"; orig_protein_id "gnl|WGS:JAAVVJ|G4P62_P028140"; orig_transcript_id "gnl|WGS:JAAVVJ|G4P62_T028140"; product "excitatory amino acid transporter 1-like"; transcript_biotype "mRNA"; exon_number "8";
CM025026.1	Genbank	exon	22374708	22374842	.	-	.	gene_id "G4P62_016859"; transcript_id "gnl|WGS:JAAVVJ|G4P62_T028140"; locus_tag "G4P62_016859"; orig_protein_id "gnl|WGS:JAAVVJ|G4P62_P028140"; orig_transcript_id "gnl|WGS:JAAVVJ|G4P62_T028140"; product "excitatory amino acid transporter 1-like"; transcript_biotype "mRNA"; exon_number "9";
CM025026.1	Genbank	exon	22370552	22371617	.	-	.	gene_id "G4P62_016859"; transcript_id "gnl|WGS:JAAVVJ|G4P62_T028140"; locus_tag "G4P62_016859"; orig_protein_id "gnl|WGS:JAAVVJ|G4P62_P028140"; orig_transcript_id "gnl|WGS:JAAVVJ|G4P62_T028140"; product "excitatory amino acid transporter 1-like"; transcript_biotype "mRNA"; exon_number "10";
CM025026.1	Genbank	CDS	22383955	22384138	.	-	0	gene_id "G4P62_016859"; transcript_id "gnl|WGS:JAAVVJ|G4P62_T028140"; gbkey "CDS"; locus_tag "G4P62_016859"; orig_transcript_id "gnl|WGS:JAAVVJ|G4P62_T028140"; product "excitatory amino acid transporter 1-like"; protein_id "KAF7200408.1"; exon_number "2";
CM025026.1	Genbank	CDS	22383161	22383298	.	-	2	gene_id "G4P62_016859"; transcript_id "gnl|WGS:JAAVVJ|G4P62_T028140"; gbkey "CDS"; locus_tag "G4P62_016859"; orig_transcript_id "gnl|WGS:JAAVVJ|G4P62_T028140"; product "excitatory amino acid transporter 1-like"; protein_id "KAF7200408.1"; exon_number "3";
CM025026.1	Genbank	CDS	22377502	22377706	.	-	2	gene_id "G4P62_016859"; transcript_id "gnl|WGS:JAAVVJ|G4P62_T028140"; gbkey "CDS"; locus_tag "G4P62_016859"; orig_transcript_id "gnl|WGS:JAAVVJ|G4P62_T028140"; product "excitatory amino acid transporter 1-like"; protein_id "KAF7200408.1"; exon_number "4";
CM025026.1	Genbank	CDS	22377316	22377358	.	-	1	gene_id "G4P62_016859"; transcript_id "gnl|WGS:JAAVVJ|G4P62_T028140"; gbkey "CDS"; locus_tag "G4P62_016859"; orig_transcript_id "gnl|WGS:JAAVVJ|G4P62_T028140"; product "excitatory amino acid transporter 1-like"; protein_id "KAF7200408.1"; exon_number "5";
CM025026.1	Genbank	CDS	22375781	22376049	.	-	0	gene_id "G4P62_016859"; transcript_id "gnl|WGS:JAAVVJ|G4P62_T028140"; gbkey "CDS"; locus_tag "G4P62_016859"; orig_transcript_id "gnl|WGS:JAAVVJ|G4P62_T028140"; product "excitatory amino acid transporter 1-like"; protein_id "KAF7200408.1"; exon_number "6";
CM025026.1	Genbank	CDS	22375468	22375701	.	-	1	gene_id "G4P62_016859"; transcript_id "gnl|WGS:JAAVVJ|G4P62_T028140"; gbkey "CDS"; locus_tag "G4P62_016859"; orig_transcript_id "gnl|WGS:JAAVVJ|G4P62_T028140"; product "excitatory amino acid transporter 1-like"; protein_id "KAF7200408.1"; exon_number "7";
CM025026.1	Genbank	CDS	22375173	22375367	.	-	1	gene_id "G4P62_016859"; transcript_id "gnl|WGS:JAAVVJ|G4P62_T028140"; gbkey "CDS"; locus_tag "G4P62_016859"; orig_transcript_id "gnl|WGS:JAAVVJ|G4P62_T028140"; product "excitatory amino acid transporter 1-like"; protein_id "KAF7200408.1"; exon_number "8";
CM025026.1	Genbank	CDS	22374708	22374842	.	-	1	gene_id "G4P62_016859"; transcript_id "gnl|WGS:JAAVVJ|G4P62_T028140"; gbkey "CDS"; locus_tag "G4P62_016859"; orig_transcript_id "gnl|WGS:JAAVVJ|G4P62_T028140"; product "excitatory amino acid transporter 1-like"; protein_id "KAF7200408.1"; exon_number "9";
CM025026.1	Genbank	CDS	22371413	22371617	.	-	1	gene_id "G4P62_016859"; transcript_id "gnl|WGS:JAAVVJ|G4P62_T028140"; gbkey "CDS"; locus_tag "G4P62_016859"; orig_transcript_id "gnl|WGS:JAAVVJ|G4P62_T028140"; product "excitatory amino acid transporter 1-like"; protein_id "KAF7200408.1"; exon_number "10";
CM025026.1	Genbank	start_codon	22384136	22384138	.	-	0	gene_id "G4P62_016859"; transcript_id "gnl|WGS:JAAVVJ|G4P62_T028140"; gbkey "CDS"; locus_tag "G4P62_016859"; orig_transcript_id "gnl|WGS:JAAVVJ|G4P62_T028140"; product "excitatory amino acid transporter 1-like"; protein_id "KAF7200408.1"; exon_number "2";
CM025026.1	Genbank	stop_codon	22371410	22371412	.	-	0	gene_id "G4P62_016859"; transcript_id "gnl|WGS:JAAVVJ|G4P62_T028140"; gbkey "CDS"; locus_tag "G4P62_016859"; orig_transcript_id "gnl|WGS:JAAVVJ|G4P62_T028140"; product "excitatory amino acid transporter 1-like"; protein_id "KAF7200408.1"; exon_number "10";
CM025026.1	Genbank	gene	22396448	22405455	.	+	.	gene_id "G4P62_016860"; transcript_id ""; description "LMBR1 domain-containing protein 2-B-like"; gbkey "Gene"; gene_biotype "protein_coding"; locus_tag "G4P62_016860"; note "LOC107394028";
CM025026.1	Genbank	transcript	22396448	22405455	.	+	.	gene_id "G4P62_016860"; transcript_id "gnl|WGS:JAAVVJ|G4P62_T028141"; gbkey "mRNA"; locus_tag "G4P62_016860"; orig_protein_id "gnl|WGS:JAAVVJ|G4P62_P028141"; orig_transcript_id "gnl|WGS:JAAVVJ|G4P62_T028141"; product "LMBR1 domain-containing protein 2-B-like"; transcript_biotype "mRNA";
CM025026.1	Genbank	exon	22396448	22396585	.	+	.	gene_id "G4P62_016860"; transcript_id "gnl|WGS:JAAVVJ|G4P62_T028141"; locus_tag "G4P62_016860"; orig_protein_id "gnl|WGS:JAAVVJ|G4P62_P028141"; orig_transcript_id "gnl|WGS:JAAVVJ|G4P62_T028141"; product "LMBR1 domain-containing protein 2-B-like"; transcript_biotype "mRNA"; exon_number "1";
CM025026.1	Genbank	exon	22396997	22397211	.	+	.	gene_id "G4P62_016860"; transcript_id "gnl|WGS:JAAVVJ|G4P62_T028141"; locus_tag "G4P62_016860"; orig_protein_id "gnl|WGS:JAAVVJ|G4P62_P028141"; orig_transcript_id "gnl|WGS:JAAVVJ|G4P62_T028141"; product "LMBR1 domain-containing protein 2-B-like"; transcript_biotype "mRNA"; exon_number "2";
CM025026.1	Genbank	exon	22397312	22397415	.	+	.	gene_id "G4P62_016860"; transcript_id "gnl|WGS:JAAVVJ|G4P62_T028141"; locus_tag "G4P62_016860"; orig_protein_id "gnl|WGS:JAAVVJ|G4P62_P028141"; orig_transcript_id "gnl|WGS:JAAVVJ|G4P62_T028141"; product "LMBR1 domain-containing protein 2-B-like"; transcript_biotype "mRNA"; exon_number "3";
CM025026.1	Genbank	exon	22397542	22397640	.	+	.	gene_id "G4P62_016860"; transcript_id "gnl|WGS:JAAVVJ|G4P62_T028141"; locus_tag "G4P62_016860"; orig_protein_id "gnl|WGS:JAAVVJ|G4P62_P028141"; orig_transcript_id "gnl|WGS:JAAVVJ|G4P62_T028141"; product "LMBR1 domain-containing protein 2-B-like"; transcript_biotype "mRNA"; exon_number "4";
CM025026.1	Genbank	exon	22398732	22398899	.	+	.	gene_id "G4P62_016860"; transcript_id "gnl|WGS:JAAVVJ|G4P62_T028141"; locus_tag "G4P62_016860"; orig_protein_id "gnl|WGS:JAAVVJ|G4P62_P028141"; orig_transcript_id "gnl|WGS:JAAVVJ|G4P62_T028141"; product "LMBR1 domain-containing protein 2-B-like"; transcript_biotype "mRNA"; exon_number "5";
CM025026.1	Genbank	exon	22398994	22399204	.	+	.	gene_id "G4P62_016860"; transcript_id "gnl|WGS:JAAVVJ|G4P62_T028141"; locus_tag "G4P62_016860"; orig_protein_id "gnl|WGS:JAAVVJ|G4P62_P028141"; orig_transcript_id "gnl|WGS:JAAVVJ|G4P62_T028141"; product "LMBR1 domain-containing protein 2-B-like"; transcript_biotype "mRNA"; exon_number "6";
CM025026.1	Genbank	exon	22399305	22399379	.	+	.	gene_id "G4P62_016860"; transcript_id "gnl|WGS:JAAVVJ|G4P62_T028141"; locus_tag "G4P62_016860"; orig_protein_id "gnl|WGS:JAAVVJ|G4P62_P028141"; orig_transcript_id "gnl|WGS:JAAVVJ|G4P62_T028141"; product "LMBR1 domain-containing protein 2-B-like"; transcript_biotype "mRNA"; exon_number "7";
CM025026.1	Genbank	exon	22399480	22399584	.	+	.	gene_id "G4P62_016860"; transcript_id "gnl|WGS:JAAVVJ|G4P62_T028141"; locus_tag "G4P62_016860"; orig_protein_id "gnl|WGS:JAAVVJ|G4P62_P028141"; orig_transcript_id "gnl|WGS:JAAVVJ|G4P62_T028141"; product "LMBR1 domain-containing protein 2-B-like"; transcript_biotype "mRNA"; exon_number "8";
CM025026.1	Genbank	exon	22399660	22399840	.	+	.	gene_id "G4P62_016860"; transcript_id "gnl|WGS:JAAVVJ|G4P62_T028141"; locus_tag "G4P62_016860"; orig_protein_id "gnl|WGS:JAAVVJ|G4P62_P028141"; orig_transcript_id "gnl|WGS:JAAVVJ|G4P62_T028141"; product "LMBR1 domain-containing protein 2-B-like"; transcript_biotype "mRNA"; exon_number "9";
CM025026.1	Genbank	exon	22399974	22400155	.	+	.	gene_id "G4P62_016860"; transcript_id "gnl|WGS:JAAVVJ|G4P62_T028141"; locus_tag "G4P62_016860"; orig_protein_id "gnl|WGS:JAAVVJ|G4P62_P028141"; orig_transcript_id "gnl|WGS:JAAVVJ|G4P62_T028141"; product "LMBR1 domain-containing protein 2-B-like"; transcript_biotype "mRNA"; exon_number "10";
CM025026.1	Genbank	exon	22401341	22401474	.	+	.	gene_id "G4P62_016860"; transcript_id "gnl|WGS:JAAVVJ|G4P62_T028141"; locus_tag "G4P62_016860"; orig_protein_id "gnl|WGS:JAAVVJ|G4P62_P028141"; orig_transcript_id "gnl|WGS:JAAVVJ|G4P62_T028141"; product "LMBR1 domain-containing protein 2-B-like"; transcript_biotype "mRNA"; exon_number "11";
CM025026.1	Genbank	exon	22401642	22401747	.	+	.	gene_id "G4P62_016860"; transcript_id "gnl|WGS:JAAVVJ|G4P62_T028141"; locus_tag "G4P62_016860"; orig_protein_id "gnl|WGS:JAAVVJ|G4P62_P028141"; orig_transcript_id "gnl|WGS:JAAVVJ|G4P62_T028141"; product "LMBR1 domain-containing protein 2-B-like"; transcript_biotype "mRNA"; exon_number "12";
CM025026.1	Genbank	exon	22401881	22401978	.	+	.	gene_id "G4P62_016860"; transcript_id "gnl|WGS:JAAVVJ|G4P62_T028141"; locus_tag "G4P62_016860"; orig_protein_id "gnl|WGS:JAAVVJ|G4P62_P028141"; orig_transcript_id "gnl|WGS:JAAVVJ|G4P62_T028141"; product "LMBR1 domain-containing protein 2-B-like"; transcript_biotype "mRNA"; exon_number "13";
CM025026.1	Genbank	exon	22402221	22402324	.	+	.	gene_id "G4P62_016860"; transcript_id "gnl|WGS:JAAVVJ|G4P62_T028141"; locus_tag "G4P62_016860"; orig_protein_id "gnl|WGS:JAAVVJ|G4P62_P028141"; orig_transcript_id "gnl|WGS:JAAVVJ|G4P62_T028141"; product "LMBR1 domain-containing protein 2-B-like"; transcript_biotype "mRNA"; exon_number "14";
CM025026.1	Genbank	exon	22404470	22404516	.	+	.	gene_id "G4P62_016860"; transcript_id "gnl|WGS:JAAVVJ|G4P62_T028141"; locus_tag "G4P62_016860"; orig_protein_id "gnl|WGS:JAAVVJ|G4P62_P028141"; orig_transcript_id "gnl|WGS:JAAVVJ|G4P62_T028141"; product "LMBR1 domain-containing protein 2-B-like"; transcript_biotype "mRNA"; exon_number "15";
CM025026.1	Genbank	exon	22404597	22404693	.	+	.	gene_id "G4P62_016860"; transcript_id "gnl|WGS:JAAVVJ|G4P62_T028141"; locus_tag "G4P62_016860"; orig_protein_id "gnl|WGS:JAAVVJ|G4P62_P028141"; orig_transcript_id "gnl|WGS:JAAVVJ|G4P62_T028141"; product "LMBR1 domain-containing protein 2-B-like"; transcript_biotype "mRNA"; exon_number "16";
CM025026.1	Genbank	exon	22404786	22404879	.	+	.	gene_id "G4P62_016860"; transcript_id "gnl|WGS:JAAVVJ|G4P62_T028141"; locus_tag "G4P62_016860"; orig_protein_id "gnl|WGS:JAAVVJ|G4P62_P028141"; orig_transcript_id "gnl|WGS:JAAVVJ|G4P62_T028141"; product "LMBR1 domain-containing protein 2-B-like"; transcript_biotype "mRNA"; exon_number "17";
CM025026.1	Genbank	exon	22404954	22405455	.	+	.	gene_id "G4P62_016860"; transcript_id "gnl|WGS:JAAVVJ|G4P62_T028141"; locus_tag "G4P62_016860"; orig_protein_id "gnl|WGS:JAAVVJ|G4P62_P028141"; orig_transcript_id "gnl|WGS:JAAVVJ|G4P62_T028141"; product "LMBR1 domain-containing protein 2-B-like"; transcript_biotype "mRNA"; exon_number "18";
CM025026.1	Genbank	CDS	22397038	22397211	.	+	0	gene_id "G4P62_016860"; transcript_id "gnl|WGS:JAAVVJ|G4P62_T028141"; gbkey "CDS"; locus_tag "G4P62_016860"; orig_transcript_id "gnl|WGS:JAAVVJ|G4P62_T028141"; product "LMBR1 domain-containing protein 2-B-like"; protein_id "KAF7200409.1"; exon_number "2";
CM025026.1	Genbank	CDS	22397312	22397415	.	+	0	gene_id "G4P62_016860"; transcript_id "gnl|WGS:JAAVVJ|G4P62_T028141"; gbkey "CDS"; locus_tag "G4P62_016860"; orig_transcript_id "gnl|WGS:JAAVVJ|G4P62_T028141"; product "LMBR1 domain-containing protein 2-B-like"; protein_id "KAF7200409.1"; exon_number "3";
CM025026.1	Genbank	CDS	22397542	22397640	.	+	1	gene_id "G4P62_016860"; transcript_id "gnl|WGS:JAAVVJ|G4P62_T028141"; gbkey "CDS"; locus_tag "G4P62_016860"; orig_transcript_id "gnl|WGS:JAAVVJ|G4P62_T028141"; product "LMBR1 domain-containing protein 2-B-like"; protein_id "KAF7200409.1"; exon_number "4";
CM025026.1	Genbank	CDS	22398732	22398899	.	+	1	gene_id "G4P62_016860"; transcript_id "gnl|WGS:JAAVVJ|G4P62_T028141"; gbkey "CDS"; locus_tag "G4P62_016860"; orig_transcript_id "gnl|WGS:JAAVVJ|G4P62_T028141"; product "LMBR1 domain-containing protein 2-B-like"; protein_id "KAF7200409.1"; exon_number "5";
CM025026.1	Genbank	CDS	22398994	22399204	.	+	1	gene_id "G4P62_016860"; transcript_id "gnl|WGS:JAAVVJ|G4P62_T028141"; gbkey "CDS"; locus_tag "G4P62_016860"; orig_transcript_id "gnl|WGS:JAAVVJ|G4P62_T028141"; product "LMBR1 domain-containing protein 2-B-like"; protein_id "KAF7200409.1"; exon_number "6";
CM025026.1	Genbank	CDS	22399305	22399379	.	+	0	gene_id "G4P62_016860"; transcript_id "gnl|WGS:JAAVVJ|G4P62_T028141"; gbkey "CDS"; locus_tag "G4P62_016860"; orig_transcript_id "gnl|WGS:JAAVVJ|G4P62_T028141"; product "LMBR1 domain-containing protein 2-B-like"; protein_id "KAF7200409.1"; exon_number "7";
CM025026.1	Genbank	CDS	22399480	22399584	.	+	0	gene_id "G4P62_016860"; transcript_id "gnl|WGS:JAAVVJ|G4P62_T028141"; gbkey "CDS"; locus_tag "G4P62_016860"; orig_transcript_id "gnl|WGS:JAAVVJ|G4P62_T028141"; product "LMBR1 domain-containing protein 2-B-like"; protein_id "KAF7200409.1"; exon_number "8";
CM025026.1	Genbank	CDS	22399660	22399840	.	+	0	gene_id "G4P62_016860"; transcript_id "gnl|WGS:JAAVVJ|G4P62_T028141"; gbkey "CDS"; locus_tag "G4P62_016860"; orig_transcript_id "gnl|WGS:JAAVVJ|G4P62_T028141"; product "LMBR1 domain-containing protein 2-B-like"; protein_id "KAF7200409.1"; exon_number "9";
CM025026.1	Genbank	CDS	22399974	22400155	.	+	2	gene_id "G4P62_016860"; transcript_id "gnl|WGS:JAAVVJ|G4P62_T028141"; gbkey "CDS"; locus_tag "G4P62_016860"; orig_transcript_id "gnl|WGS:JAAVVJ|G4P62_T028141"; product "LMBR1 domain-containing protein 2-B-like"; protein_id "KAF7200409.1"; exon_number "10";
CM025026.1	Genbank	CDS	22401341	22401474	.	+	0	gene_id "G4P62_016860"; transcript_id "gnl|WGS:JAAVVJ|G4P62_T028141"; gbkey "CDS"; locus_tag "G4P62_016860"; orig_transcript_id "gnl|WGS:JAAVVJ|G4P62_T028141"; product "LMBR1 domain-containing protein 2-B-like"; protein_id "KAF7200409.1"; exon_number "11";
CM025026.1	Genbank	CDS	22401642	22401747	.	+	1	gene_id "G4P62_016860"; transcript_id "gnl|WGS:JAAVVJ|G4P62_T028141"; gbkey "CDS"; locus_tag "G4P62_016860"; orig_transcript_id "gnl|WGS:JAAVVJ|G4P62_T028141"; product "LMBR1 domain-containing protein 2-B-like"; protein_id "KAF7200409.1"; exon_number "12";
CM025026.1	Genbank	CDS	22401881	22401978	.	+	0	gene_id "G4P62_016860"; transcript_id "gnl|WGS:JAAVVJ|G4P62_T028141"; gbkey "CDS"; locus_tag "G4P62_016860"; orig_transcript_id "gnl|WGS:JAAVVJ|G4P62_T028141"; product "LMBR1 domain-containing protein 2-B-like"; protein_id "KAF7200409.1"; exon_number "13";
CM025026.1	Genbank	CDS	22402221	22402324	.	+	1	gene_id "G4P62_016860"; transcript_id "gnl|WGS:JAAVVJ|G4P62_T028141"; gbkey "CDS"; locus_tag "G4P62_016860"; orig_transcript_id "gnl|WGS:JAAVVJ|G4P62_T028141"; product "LMBR1 domain-containing protein 2-B-like"; protein_id "KAF7200409.1"; exon_number "14";
CM025026.1	Genbank	CDS	22404470	22404516	.	+	2	gene_id "G4P62_016860"; transcript_id "gnl|WGS:JAAVVJ|G4P62_T028141"; gbkey "CDS"; locus_tag "G4P62_016860"; orig_transcript_id "gnl|WGS:JAAVVJ|G4P62_T028141"; product "LMBR1 domain-containing protein 2-B-like"; protein_id "KAF7200409.1"; exon_number "15";
CM025026.1	Genbank	CDS	22404597	22404693	.	+	0	gene_id "G4P62_016860"; transcript_id "gnl|WGS:JAAVVJ|G4P62_T028141"; gbkey "CDS"; locus_tag "G4P62_016860"; orig_transcript_id "gnl|WGS:JAAVVJ|G4P62_T028141"; product "LMBR1 domain-containing protein 2-B-like"; protein_id "KAF7200409.1"; exon_number "16";
CM025026.1	Genbank	CDS	22404786	22404879	.	+	2	gene_id "G4P62_016860"; transcript_id "gnl|WGS:JAAVVJ|G4P62_T028141"; gbkey "CDS"; locus_tag "G4P62_016860"; orig_transcript_id "gnl|WGS:JAAVVJ|G4P62_T028141"; product "LMBR1 domain-containing protein 2-B-like"; protein_id "KAF7200409.1"; exon_number "17";
CM025026.1	Genbank	CDS	22404954	22405014	.	+	1	gene_id "G4P62_016860"; transcript_id "gnl|WGS:JAAVVJ|G4P62_T028141"; gbkey "CDS"; locus_tag "G4P62_016860"; orig_transcript_id "gnl|WGS:JAAVVJ|G4P62_T028141"; product "LMBR1 domain-containing protein 2-B-like"; protein_id "KAF7200409.1"; exon_number "18";
CM025026.1	Genbank	start_codon	22397038	22397040	.	+	0	gene_id "G4P62_016860"; transcript_id "gnl|WGS:JAAVVJ|G4P62_T028141"; gbkey "CDS"; locus_tag "G4P62_016860"; orig_transcript_id "gnl|WGS:JAAVVJ|G4P62_T028141"; product "LMBR1 domain-containing protein 2-B-like"; protein_id "KAF7200409.1"; exon_number "2";
CM025026.1	Genbank	stop_codon	22405015	22405017	.	+	0	gene_id "G4P62_016860"; transcript_id "gnl|WGS:JAAVVJ|G4P62_T028141"; gbkey "CDS"; locus_tag "G4P62_016860"; orig_transcript_id "gnl|WGS:JAAVVJ|G4P62_T028141"; product "LMBR1 domain-containing protein 2-B-like"; protein_id "KAF7200409.1"; exon_number "18";
CM025026.1	Genbank	gene	22410110	22419372	.	+	.	gene_id "G4P62_016861"; transcript_id ""; description "Golgi membrane protein 1"; gbkey "Gene"; gene "golm1"; gene_biotype "protein_coding"; locus_tag "G4P62_016861";
CM025026.1	Genbank	transcript	22410110	22419372	.	+	.	gene_id "G4P62_016861"; transcript_id "gnl|WGS:JAAVVJ|G4P62_T028142"; gbkey "mRNA"; gene "golm1"; locus_tag "G4P62_016861"; note "transcript variant X1"; orig_protein_id "gnl|WGS:JAAVVJ|G4P62_P028142"; orig_transcript_id "gnl|WGS:JAAVVJ|G4P62_T028142"; product "golgi membrane protein 1"; transcript_biotype "mRNA";
CM025026.1	Genbank	exon	22410110	22410247	.	+	.	gene_id "G4P62_016861"; transcript_id "gnl|WGS:JAAVVJ|G4P62_T028142"; gene "golm1"; locus_tag "G4P62_016861"; note "transcript variant X1"; orig_protein_id "gnl|WGS:JAAVVJ|G4P62_P028142"; orig_transcript_id "gnl|WGS:JAAVVJ|G4P62_T028142"; product "golgi membrane protein 1"; transcript_biotype "mRNA"; exon_number "1";
CM025026.1	Genbank	exon	22411256	22411397	.	+	.	gene_id "G4P62_016861"; transcript_id "gnl|WGS:JAAVVJ|G4P62_T028142"; gene "golm1"; locus_tag "G4P62_016861"; note "transcript variant X1"; orig_protein_id "gnl|WGS:JAAVVJ|G4P62_P028142"; orig_transcript_id "gnl|WGS:JAAVVJ|G4P62_T028142"; product "golgi membrane protein 1"; transcript_biotype "mRNA"; exon_number "2";
CM025026.1	Genbank	exon	22412751	22412930	.	+	.	gene_id "G4P62_016861"; transcript_id "gnl|WGS:JAAVVJ|G4P62_T028142"; gene "golm1"; locus_tag "G4P62_016861"; note "transcript variant X1"; orig_protein_id "gnl|WGS:JAAVVJ|G4P62_P028142"; orig_transcript_id "gnl|WGS:JAAVVJ|G4P62_T028142"; product "golgi membrane protein 1"; transcript_biotype "mRNA"; exon_number "3";
CM025026.1	Genbank	exon	22414123	22414177	.	+	.	gene_id "G4P62_016861"; transcript_id "gnl|WGS:JAAVVJ|G4P62_T028142"; gene "golm1"; locus_tag "G4P62_016861"; note "transcript variant X1"; orig_protein_id "gnl|WGS:JAAVVJ|G4P62_P028142"; orig_transcript_id "gnl|WGS:JAAVVJ|G4P62_T028142"; product "golgi membrane protein 1"; transcript_biotype "mRNA"; exon_number "4";
CM025026.1	Genbank	exon	22414257	22414359	.	+	.	gene_id "G4P62_016861"; transcript_id "gnl|WGS:JAAVVJ|G4P62_T028142"; gene "golm1"; locus_tag "G4P62_016861"; note "transcript variant X1"; orig_protein_id "gnl|WGS:JAAVVJ|G4P62_P028142"; orig_transcript_id "gnl|WGS:JAAVVJ|G4P62_T028142"; product "golgi membrane protein 1"; transcript_biotype "mRNA"; exon_number "5";
CM025026.1	Genbank	exon	22414438	22414558	.	+	.	gene_id "G4P62_016861"; transcript_id "gnl|WGS:JAAVVJ|G4P62_T028142"; gene "golm1"; locus_tag "G4P62_016861"; note "transcript variant X1"; orig_protein_id "gnl|WGS:JAAVVJ|G4P62_P028142"; orig_transcript_id "gnl|WGS:JAAVVJ|G4P62_T028142"; product "golgi membrane protein 1"; transcript_biotype "mRNA"; exon_number "6";
CM025026.1	Genbank	exon	22414637	22414787	.	+	.	gene_id "G4P62_016861"; transcript_id "gnl|WGS:JAAVVJ|G4P62_T028142"; gene "golm1"; locus_tag "G4P62_016861"; note "transcript variant X1"; orig_protein_id "gnl|WGS:JAAVVJ|G4P62_P028142"; orig_transcript_id "gnl|WGS:JAAVVJ|G4P62_T028142"; product "golgi membrane protein 1"; transcript_biotype "mRNA"; exon_number "7";
CM025026.1	Genbank	exon	22416408	22416629	.	+	.	gene_id "G4P62_016861"; transcript_id "gnl|WGS:JAAVVJ|G4P62_T028142"; gene "golm1"; locus_tag "G4P62_016861"; note "transcript variant X1"; orig_protein_id "gnl|WGS:JAAVVJ|G4P62_P028142"; orig_transcript_id "gnl|WGS:JAAVVJ|G4P62_T028142"; product "golgi membrane protein 1"; transcript_biotype "mRNA"; exon_number "8";
CM025026.1	Genbank	exon	22416860	22417012	.	+	.	gene_id "G4P62_016861"; transcript_id "gnl|WGS:JAAVVJ|G4P62_T028142"; gene "golm1"; locus_tag "G4P62_016861"; note "transcript variant X1"; orig_protein_id "gnl|WGS:JAAVVJ|G4P62_P028142"; orig_transcript_id "gnl|WGS:JAAVVJ|G4P62_T028142"; product "golgi membrane protein 1"; transcript_biotype "mRNA"; exon_number "9";
CM025026.1	Genbank	exon	22417170	22417268	.	+	.	gene_id "G4P62_016861"; transcript_id "gnl|WGS:JAAVVJ|G4P62_T028142"; gene "golm1"; locus_tag "G4P62_016861"; note "transcript variant X1"; orig_protein_id "gnl|WGS:JAAVVJ|G4P62_P028142"; orig_transcript_id "gnl|WGS:JAAVVJ|G4P62_T028142"; product "golgi membrane protein 1"; transcript_biotype "mRNA"; exon_number "10";
CM025026.1	Genbank	exon	22417398	22419372	.	+	.	gene_id "G4P62_016861"; transcript_id "gnl|WGS:JAAVVJ|G4P62_T028142"; gene "golm1"; locus_tag "G4P62_016861"; note "transcript variant X1"; orig_protein_id "gnl|WGS:JAAVVJ|G4P62_P028142"; orig_transcript_id "gnl|WGS:JAAVVJ|G4P62_T028142"; product "golgi membrane protein 1"; transcript_biotype "mRNA"; exon_number "11";
CM025026.1	Genbank	CDS	22411269	22411397	.	+	0	gene_id "G4P62_016861"; transcript_id "gnl|WGS:JAAVVJ|G4P62_T028142"; gbkey "CDS"; gene "golm1"; locus_tag "G4P62_016861"; orig_transcript_id "gnl|WGS:JAAVVJ|G4P62_T028142"; product "transcript variant X1"; protein_id "KAF7200410.1"; exon_number "2";
CM025026.1	Genbank	CDS	22412751	22412930	.	+	0	gene_id "G4P62_016861"; transcript_id "gnl|WGS:JAAVVJ|G4P62_T028142"; gbkey "CDS"; gene "golm1"; locus_tag "G4P62_016861"; orig_transcript_id "gnl|WGS:JAAVVJ|G4P62_T028142"; product "transcript variant X1"; protein_id "KAF7200410.1"; exon_number "3";
CM025026.1	Genbank	CDS	22414123	22414177	.	+	0	gene_id "G4P62_016861"; transcript_id "gnl|WGS:JAAVVJ|G4P62_T028142"; gbkey "CDS"; gene "golm1"; locus_tag "G4P62_016861"; orig_transcript_id "gnl|WGS:JAAVVJ|G4P62_T028142"; product "transcript variant X1"; protein_id "KAF7200410.1"; exon_number "4";
CM025026.1	Genbank	CDS	22414257	22414359	.	+	2	gene_id "G4P62_016861"; transcript_id "gnl|WGS:JAAVVJ|G4P62_T028142"; gbkey "CDS"; gene "golm1"; locus_tag "G4P62_016861"; orig_transcript_id "gnl|WGS:JAAVVJ|G4P62_T028142"; product "transcript variant X1"; protein_id "KAF7200410.1"; exon_number "5";
CM025026.1	Genbank	CDS	22414438	22414558	.	+	1	gene_id "G4P62_016861"; transcript_id "gnl|WGS:JAAVVJ|G4P62_T028142"; gbkey "CDS"; gene "golm1"; locus_tag "G4P62_016861"; orig_transcript_id "gnl|WGS:JAAVVJ|G4P62_T028142"; product "transcript variant X1"; protein_id "KAF7200410.1"; exon_number "6";
CM025026.1	Genbank	CDS	22414637	22414787	.	+	0	gene_id "G4P62_016861"; transcript_id "gnl|WGS:JAAVVJ|G4P62_T028142"; gbkey "CDS"; gene "golm1"; locus_tag "G4P62_016861"; orig_transcript_id "gnl|WGS:JAAVVJ|G4P62_T028142"; product "transcript variant X1"; protein_id "KAF7200410.1"; exon_number "7";
CM025026.1	Genbank	CDS	22416408	22416629	.	+	2	gene_id "G4P62_016861"; transcript_id "gnl|WGS:JAAVVJ|G4P62_T028142"; gbkey "CDS"; gene "golm1"; locus_tag "G4P62_016861"; orig_transcript_id "gnl|WGS:JAAVVJ|G4P62_T028142"; product "transcript variant X1"; protein_id "KAF7200410.1"; exon_number "8";
CM025026.1	Genbank	CDS	22416860	22417012	.	+	2	gene_id "G4P62_016861"; transcript_id "gnl|WGS:JAAVVJ|G4P62_T028142"; gbkey "CDS"; gene "golm1"; locus_tag "G4P62_016861"; orig_transcript_id "gnl|WGS:JAAVVJ|G4P62_T028142"; product "transcript variant X1"; protein_id "KAF7200410.1"; exon_number "9";
CM025026.1	Genbank	CDS	22417170	22417264	.	+	2	gene_id "G4P62_016861"; transcript_id "gnl|WGS:JAAVVJ|G4P62_T028142"; gbkey "CDS"; gene "golm1"; locus_tag "G4P62_016861"; orig_transcript_id "gnl|WGS:JAAVVJ|G4P62_T028142"; product "transcript variant X1"; protein_id "KAF7200410.1"; exon_number "10";
CM025026.1	Genbank	start_codon	22411269	22411271	.	+	0	gene_id "G4P62_016861"; transcript_id "gnl|WGS:JAAVVJ|G4P62_T028142"; gbkey "CDS"; gene "golm1"; locus_tag "G4P62_016861"; orig_transcript_id "gnl|WGS:JAAVVJ|G4P62_T028142"; product "transcript variant X1"; protein_id "KAF7200410.1"; exon_number "2";
CM025026.1	Genbank	stop_codon	22417265	22417267	.	+	0	gene_id "G4P62_016861"; transcript_id "gnl|WGS:JAAVVJ|G4P62_T028142"; gbkey "CDS"; gene "golm1"; locus_tag "G4P62_016861"; orig_transcript_id "gnl|WGS:JAAVVJ|G4P62_T028142"; product "transcript variant X1"; protein_id "KAF7200410.1"; exon_number "10";
CM025026.1	Genbank	transcript	22410112	22419372	.	+	.	gene_id "G4P62_016861"; transcript_id "gnl|WGS:JAAVVJ|G4P62_T028143"; gbkey "mRNA"; gene "golm1"; locus_tag "G4P62_016861"; note "transcript variant X2"; orig_protein_id "gnl|WGS:JAAVVJ|G4P62_P028143"; orig_transcript_id "gnl|WGS:JAAVVJ|G4P62_T028143"; product "golgi membrane protein 1"; transcript_biotype "mRNA";
CM025026.1	Genbank	exon	22410112	22410226	.	+	.	gene_id "G4P62_016861"; transcript_id "gnl|WGS:JAAVVJ|G4P62_T028143"; gene "golm1"; locus_tag "G4P62_016861"; note "transcript variant X2"; orig_protein_id "gnl|WGS:JAAVVJ|G4P62_P028143"; orig_transcript_id "gnl|WGS:JAAVVJ|G4P62_T028143"; product "golgi membrane protein 1"; transcript_biotype "mRNA"; exon_number "1";
CM025026.1	Genbank	exon	22410322	22410425	.	+	.	gene_id "G4P62_016861"; transcript_id "gnl|WGS:JAAVVJ|G4P62_T028143"; gene "golm1"; locus_tag "G4P62_016861"; note "transcript variant X2"; orig_protein_id "gnl|WGS:JAAVVJ|G4P62_P028143"; orig_transcript_id "gnl|WGS:JAAVVJ|G4P62_T028143"; product "golgi membrane protein 1"; transcript_biotype "mRNA"; exon_number "2";
CM025026.1	Genbank	exon	22411256	22411397	.	+	.	gene_id "G4P62_016861"; transcript_id "gnl|WGS:JAAVVJ|G4P62_T028143"; gene "golm1"; locus_tag "G4P62_016861"; note "transcript variant X2"; orig_protein_id "gnl|WGS:JAAVVJ|G4P62_P028143"; orig_transcript_id "gnl|WGS:JAAVVJ|G4P62_T028143"; product "golgi membrane protein 1"; transcript_biotype "mRNA"; exon_number "3";
CM025026.1	Genbank	exon	22412751	22412930	.	+	.	gene_id "G4P62_016861"; transcript_id "gnl|WGS:JAAVVJ|G4P62_T028143"; gene "golm1"; locus_tag "G4P62_016861"; note "transcript variant X2"; orig_protein_id "gnl|WGS:JAAVVJ|G4P62_P028143"; orig_transcript_id "gnl|WGS:JAAVVJ|G4P62_T028143"; product "golgi membrane protein 1"; transcript_biotype "mRNA"; exon_number "4";
CM025026.1	Genbank	exon	22414123	22414177	.	+	.	gene_id "G4P62_016861"; transcript_id "gnl|WGS:JAAVVJ|G4P62_T028143"; gene "golm1"; locus_tag "G4P62_016861"; note "transcript variant X2"; orig_protein_id "gnl|WGS:JAAVVJ|G4P62_P028143"; orig_transcript_id "gnl|WGS:JAAVVJ|G4P62_T028143"; product "golgi membrane protein 1"; transcript_biotype "mRNA"; exon_number "5";
CM025026.1	Genbank	exon	22414257	22414359	.	+	.	gene_id "G4P62_016861"; transcript_id "gnl|WGS:JAAVVJ|G4P62_T028143"; gene "golm1"; locus_tag "G4P62_016861"; note "transcript variant X2"; orig_protein_id "gnl|WGS:JAAVVJ|G4P62_P028143"; orig_transcript_id "gnl|WGS:JAAVVJ|G4P62_T028143"; product "golgi membrane protein 1"; transcript_biotype "mRNA"; exon_number "6";
CM025026.1	Genbank	exon	22414438	22414558	.	+	.	gene_id "G4P62_016861"; transcript_id "gnl|WGS:JAAVVJ|G4P62_T028143"; gene "golm1"; locus_tag "G4P62_016861"; note "transcript variant X2"; orig_protein_id "gnl|WGS:JAAVVJ|G4P62_P028143"; orig_transcript_id "gnl|WGS:JAAVVJ|G4P62_T028143"; product "golgi membrane protein 1"; transcript_biotype "mRNA"; exon_number "7";
CM025026.1	Genbank	exon	22414637	22414787	.	+	.	gene_id "G4P62_016861"; transcript_id "gnl|WGS:JAAVVJ|G4P62_T028143"; gene "golm1"; locus_tag "G4P62_016861"; note "transcript variant X2"; orig_protein_id "gnl|WGS:JAAVVJ|G4P62_P028143"; orig_transcript_id "gnl|WGS:JAAVVJ|G4P62_T028143"; product "golgi membrane protein 1"; transcript_biotype "mRNA"; exon_number "8";
CM025026.1	Genbank	exon	22416408	22416629	.	+	.	gene_id "G4P62_016861"; transcript_id "gnl|WGS:JAAVVJ|G4P62_T028143"; gene "golm1"; locus_tag "G4P62_016861"; note "transcript variant X2"; orig_protein_id "gnl|WGS:JAAVVJ|G4P62_P028143"; orig_transcript_id "gnl|WGS:JAAVVJ|G4P62_T028143"; product "golgi membrane protein 1"; transcript_biotype "mRNA"; exon_number "9";
CM025026.1	Genbank	exon	22416860	22417012	.	+	.	gene_id "G4P62_016861"; transcript_id "gnl|WGS:JAAVVJ|G4P62_T028143"; gene "golm1"; locus_tag "G4P62_016861"; note "transcript variant X2"; orig_protein_id "gnl|WGS:JAAVVJ|G4P62_P028143"; orig_transcript_id "gnl|WGS:JAAVVJ|G4P62_T028143"; product "golgi membrane protein 1"; transcript_biotype "mRNA"; exon_number "10";
CM025026.1	Genbank	exon	22417170	22417268	.	+	.	gene_id "G4P62_016861"; transcript_id "gnl|WGS:JAAVVJ|G4P62_T028143"; gene "golm1"; locus_tag "G4P62_016861"; note "transcript variant X2"; orig_protein_id "gnl|WGS:JAAVVJ|G4P62_P028143"; orig_transcript_id "gnl|WGS:JAAVVJ|G4P62_T028143"; product "golgi membrane protein 1"; transcript_biotype "mRNA"; exon_number "11";
CM025026.1	Genbank	exon	22417398	22419372	.	+	.	gene_id "G4P62_016861"; transcript_id "gnl|WGS:JAAVVJ|G4P62_T028143"; gene "golm1"; locus_tag "G4P62_016861"; note "transcript variant X2"; orig_protein_id "gnl|WGS:JAAVVJ|G4P62_P028143"; orig_transcript_id "gnl|WGS:JAAVVJ|G4P62_T028143"; product "golgi membrane protein 1"; transcript_biotype "mRNA"; exon_number "12";
CM025026.1	Genbank	CDS	22411269	22411397	.	+	0	gene_id "G4P62_016861"; transcript_id "gnl|WGS:JAAVVJ|G4P62_T028143"; gbkey "CDS"; gene "golm1"; locus_tag "G4P62_016861"; orig_transcript_id "gnl|WGS:JAAVVJ|G4P62_T028143"; product "transcript variant X2"; protein_id "KAF7200411.1"; exon_number "3";
CM025026.1	Genbank	CDS	22412751	22412930	.	+	0	gene_id "G4P62_016861"; transcript_id "gnl|WGS:JAAVVJ|G4P62_T028143"; gbkey "CDS"; gene "golm1"; locus_tag "G4P62_016861"; orig_transcript_id "gnl|WGS:JAAVVJ|G4P62_T028143"; product "transcript variant X2"; protein_id "KAF7200411.1"; exon_number "4";
CM025026.1	Genbank	CDS	22414123	22414177	.	+	0	gene_id "G4P62_016861"; transcript_id "gnl|WGS:JAAVVJ|G4P62_T028143"; gbkey "CDS"; gene "golm1"; locus_tag "G4P62_016861"; orig_transcript_id "gnl|WGS:JAAVVJ|G4P62_T028143"; product "transcript variant X2"; protein_id "KAF7200411.1"; exon_number "5";
CM025026.1	Genbank	CDS	22414257	22414359	.	+	2	gene_id "G4P62_016861"; transcript_id "gnl|WGS:JAAVVJ|G4P62_T028143"; gbkey "CDS"; gene "golm1"; locus_tag "G4P62_016861"; orig_transcript_id "gnl|WGS:JAAVVJ|G4P62_T028143"; product "transcript variant X2"; protein_id "KAF7200411.1"; exon_number "6";
CM025026.1	Genbank	CDS	22414438	22414558	.	+	1	gene_id "G4P62_016861"; transcript_id "gnl|WGS:JAAVVJ|G4P62_T028143"; gbkey "CDS"; gene "golm1"; locus_tag "G4P62_016861"; orig_transcript_id "gnl|WGS:JAAVVJ|G4P62_T028143"; product "transcript variant X2"; protein_id "KAF7200411.1"; exon_number "7";
CM025026.1	Genbank	CDS	22414637	22414787	.	+	0	gene_id "G4P62_016861"; transcript_id "gnl|WGS:JAAVVJ|G4P62_T028143"; gbkey "CDS"; gene "golm1"; locus_tag "G4P62_016861"; orig_transcript_id "gnl|WGS:JAAVVJ|G4P62_T028143"; product "transcript variant X2"; protein_id "KAF7200411.1"; exon_number "8";
CM025026.1	Genbank	CDS	22416408	22416629	.	+	2	gene_id "G4P62_016861"; transcript_id "gnl|WGS:JAAVVJ|G4P62_T028143"; gbkey "CDS"; gene "golm1"; locus_tag "G4P62_016861"; orig_transcript_id "gnl|WGS:JAAVVJ|G4P62_T028143"; product "transcript variant X2"; protein_id "KAF7200411.1"; exon_number "9";
CM025026.1	Genbank	CDS	22416860	22417012	.	+	2	gene_id "G4P62_016861"; transcript_id "gnl|WGS:JAAVVJ|G4P62_T028143"; gbkey "CDS"; gene "golm1"; locus_tag "G4P62_016861"; orig_transcript_id "gnl|WGS:JAAVVJ|G4P62_T028143"; product "transcript variant X2"; protein_id "KAF7200411.1"; exon_number "10";
CM025026.1	Genbank	CDS	22417170	22417264	.	+	2	gene_id "G4P62_016861"; transcript_id "gnl|WGS:JAAVVJ|G4P62_T028143"; gbkey "CDS"; gene "golm1"; locus_tag "G4P62_016861"; orig_transcript_id "gnl|WGS:JAAVVJ|G4P62_T028143"; product "transcript variant X2"; protein_id "KAF7200411.1"; exon_number "11";
CM025026.1	Genbank	start_codon	22411269	22411271	.	+	0	gene_id "G4P62_016861"; transcript_id "gnl|WGS:JAAVVJ|G4P62_T028143"; gbkey "CDS"; gene "golm1"; locus_tag "G4P62_016861"; orig_transcript_id "gnl|WGS:JAAVVJ|G4P62_T028143"; product "transcript variant X2"; protein_id "KAF7200411.1"; exon_number "3";
CM025026.1	Genbank	stop_codon	22417265	22417267	.	+	0	gene_id "G4P62_016861"; transcript_id "gnl|WGS:JAAVVJ|G4P62_T028143"; gbkey "CDS"; gene "golm1"; locus_tag "G4P62_016861"; orig_transcript_id "gnl|WGS:JAAVVJ|G4P62_T028143"; product "transcript variant X2"; protein_id "KAF7200411.1"; exon_number "11";
CM025026.1	Genbank	gene	22421453	22436798	.	-	.	gene_id "G4P62_016862"; transcript_id ""; description "N-alpha-acetyltransferase 35 NatC auxiliary"; gbkey "Gene"; gene "naa35"; gene_biotype "protein_coding"; locus_tag "G4P62_016862";
CM025026.1	Genbank	transcript	22421453	22436798	.	-	.	gene_id "G4P62_016862"; transcript_id "gnl|WGS:JAAVVJ|G4P62_T028144"; gbkey "mRNA"; gene "naa35"; locus_tag "G4P62_016862"; note "NatC auxiliary subunit"; orig_protein_id "gnl|WGS:JAAVVJ|G4P62_P028144"; orig_transcript_id "gnl|WGS:JAAVVJ|G4P62_T028144"; product "N(alpha)-acetyltransferase 35"; transcript_biotype "mRNA";
CM025026.1	Genbank	exon	22436727	22436798	.	-	.	gene_id "G4P62_016862"; transcript_id "gnl|WGS:JAAVVJ|G4P62_T028144"; gene "naa35"; locus_tag "G4P62_016862"; note "NatC auxiliary subunit"; orig_protein_id "gnl|WGS:JAAVVJ|G4P62_P028144"; orig_transcript_id "gnl|WGS:JAAVVJ|G4P62_T028144"; product "N(alpha)-acetyltransferase 35"; transcript_biotype "mRNA"; exon_number "1";
CM025026.1	Genbank	exon	22435920	22436045	.	-	.	gene_id "G4P62_016862"; transcript_id "gnl|WGS:JAAVVJ|G4P62_T028144"; gene "naa35"; locus_tag "G4P62_016862"; note "NatC auxiliary subunit"; orig_protein_id "gnl|WGS:JAAVVJ|G4P62_P028144"; orig_transcript_id "gnl|WGS:JAAVVJ|G4P62_T028144"; product "N(alpha)-acetyltransferase 35"; transcript_biotype "mRNA"; exon_number "2";
CM025026.1	Genbank	exon	22435810	22435843	.	-	.	gene_id "G4P62_016862"; transcript_id "gnl|WGS:JAAVVJ|G4P62_T028144"; gene "naa35"; locus_tag "G4P62_016862"; note "NatC auxiliary subunit"; orig_protein_id "gnl|WGS:JAAVVJ|G4P62_P028144"; orig_transcript_id "gnl|WGS:JAAVVJ|G4P62_T028144"; product "N(alpha)-acetyltransferase 35"; transcript_biotype "mRNA"; exon_number "3";
CM025026.1	Genbank	exon	22435346	22435460	.	-	.	gene_id "G4P62_016862"; transcript_id "gnl|WGS:JAAVVJ|G4P62_T028144"; gene "naa35"; locus_tag "G4P62_016862"; note "NatC auxiliary subunit"; orig_protein_id "gnl|WGS:JAAVVJ|G4P62_P028144"; orig_transcript_id "gnl|WGS:JAAVVJ|G4P62_T028144"; product "N(alpha)-acetyltransferase 35"; transcript_biotype "mRNA"; exon_number "4";
CM025026.1	Genbank	exon	22435136	22435210	.	-	.	gene_id "G4P62_016862"; transcript_id "gnl|WGS:JAAVVJ|G4P62_T028144"; gene "naa35"; locus_tag "G4P62_016862"; note "NatC auxiliary subunit"; orig_protein_id "gnl|WGS:JAAVVJ|G4P62_P028144"; orig_transcript_id "gnl|WGS:JAAVVJ|G4P62_T028144"; product "N(alpha)-acetyltransferase 35"; transcript_biotype "mRNA"; exon_number "5";
CM025026.1	Genbank	exon	22434875	22435042	.	-	.	gene_id "G4P62_016862"; transcript_id "gnl|WGS:JAAVVJ|G4P62_T028144"; gene "naa35"; locus_tag "G4P62_016862"; note "NatC auxiliary subunit"; orig_protein_id "gnl|WGS:JAAVVJ|G4P62_P028144"; orig_transcript_id "gnl|WGS:JAAVVJ|G4P62_T028144"; product "N(alpha)-acetyltransferase 35"; transcript_biotype "mRNA"; exon_number "6";
CM025026.1	Genbank	exon	22434386	22434452	.	-	.	gene_id "G4P62_016862"; transcript_id "gnl|WGS:JAAVVJ|G4P62_T028144"; gene "naa35"; locus_tag "G4P62_016862"; note "NatC auxiliary subunit"; orig_protein_id "gnl|WGS:JAAVVJ|G4P62_P028144"; orig_transcript_id "gnl|WGS:JAAVVJ|G4P62_T028144"; product "N(alpha)-acetyltransferase 35"; transcript_biotype "mRNA"; exon_number "7";
CM025026.1	Genbank	exon	22434250	22434293	.	-	.	gene_id "G4P62_016862"; transcript_id "gnl|WGS:JAAVVJ|G4P62_T028144"; gene "naa35"; locus_tag "G4P62_016862"; note "NatC auxiliary subunit"; orig_protein_id "gnl|WGS:JAAVVJ|G4P62_P028144"; orig_transcript_id "gnl|WGS:JAAVVJ|G4P62_T028144"; product "N(alpha)-acetyltransferase 35"; transcript_biotype "mRNA"; exon_number "8";
CM025026.1	Genbank	exon	22433590	22433640	.	-	.	gene_id "G4P62_016862"; transcript_id "gnl|WGS:JAAVVJ|G4P62_T028144"; gene "naa35"; locus_tag "G4P62_016862"; note "NatC auxiliary subunit"; orig_protein_id "gnl|WGS:JAAVVJ|G4P62_P028144"; orig_transcript_id "gnl|WGS:JAAVVJ|G4P62_T028144"; product "N(alpha)-acetyltransferase 35"; transcript_biotype "mRNA"; exon_number "9";
CM025026.1	Genbank	exon	22433180	22433263	.	-	.	gene_id "G4P62_016862"; transcript_id "gnl|WGS:JAAVVJ|G4P62_T028144"; gene "naa35"; locus_tag "G4P62_016862"; note "NatC auxiliary subunit"; orig_protein_id "gnl|WGS:JAAVVJ|G4P62_P028144"; orig_transcript_id "gnl|WGS:JAAVVJ|G4P62_T028144"; product "N(alpha)-acetyltransferase 35"; transcript_biotype "mRNA"; exon_number "10";
CM025026.1	Genbank	exon	22432909	22433023	.	-	.	gene_id "G4P62_016862"; transcript_id "gnl|WGS:JAAVVJ|G4P62_T028144"; gene "naa35"; locus_tag "G4P62_016862"; note "NatC auxiliary subunit"; orig_protein_id "gnl|WGS:JAAVVJ|G4P62_P028144"; orig_transcript_id "gnl|WGS:JAAVVJ|G4P62_T028144"; product "N(alpha)-acetyltransferase 35"; transcript_biotype "mRNA"; exon_number "11";
CM025026.1	Genbank	exon	22430871	22431049	.	-	.	gene_id "G4P62_016862"; transcript_id "gnl|WGS:JAAVVJ|G4P62_T028144"; gene "naa35"; locus_tag "G4P62_016862"; note "NatC auxiliary subunit"; orig_protein_id "gnl|WGS:JAAVVJ|G4P62_P028144"; orig_transcript_id "gnl|WGS:JAAVVJ|G4P62_T028144"; product "N(alpha)-acetyltransferase 35"; transcript_biotype "mRNA"; exon_number "12";
CM025026.1	Genbank	exon	22430694	22430753	.	-	.	gene_id "G4P62_016862"; transcript_id "gnl|WGS:JAAVVJ|G4P62_T028144"; gene "naa35"; locus_tag "G4P62_016862"; note "NatC auxiliary subunit"; orig_protein_id "gnl|WGS:JAAVVJ|G4P62_P028144"; orig_transcript_id "gnl|WGS:JAAVVJ|G4P62_T028144"; product "N(alpha)-acetyltransferase 35"; transcript_biotype "mRNA"; exon_number "13";
CM025026.1	Genbank	exon	22430448	22430554	.	-	.	gene_id "G4P62_016862"; transcript_id "gnl|WGS:JAAVVJ|G4P62_T028144"; gene "naa35"; locus_tag "G4P62_016862"; note "NatC auxiliary subunit"; orig_protein_id "gnl|WGS:JAAVVJ|G4P62_P028144"; orig_transcript_id "gnl|WGS:JAAVVJ|G4P62_T028144"; product "N(alpha)-acetyltransferase 35"; transcript_biotype "mRNA"; exon_number "14";
CM025026.1	Genbank	exon	22430219	22430285	.	-	.	gene_id "G4P62_016862"; transcript_id "gnl|WGS:JAAVVJ|G4P62_T028144"; gene "naa35"; locus_tag "G4P62_016862"; note "NatC auxiliary subunit"; orig_protein_id "gnl|WGS:JAAVVJ|G4P62_P028144"; orig_transcript_id "gnl|WGS:JAAVVJ|G4P62_T028144"; product "N(alpha)-acetyltransferase 35"; transcript_biotype "mRNA"; exon_number "15";
CM025026.1	Genbank	exon	22429920	22430018	.	-	.	gene_id "G4P62_016862"; transcript_id "gnl|WGS:JAAVVJ|G4P62_T028144"; gene "naa35"; locus_tag "G4P62_016862"; note "NatC auxiliary subunit"; orig_protein_id "gnl|WGS:JAAVVJ|G4P62_P028144"; orig_transcript_id "gnl|WGS:JAAVVJ|G4P62_T028144"; product "N(alpha)-acetyltransferase 35"; transcript_biotype "mRNA"; exon_number "16";
CM025026.1	Genbank	exon	22424957	22425135	.	-	.	gene_id "G4P62_016862"; transcript_id "gnl|WGS:JAAVVJ|G4P62_T028144"; gene "naa35"; locus_tag "G4P62_016862"; note "NatC auxiliary subunit"; orig_protein_id "gnl|WGS:JAAVVJ|G4P62_P028144"; orig_transcript_id "gnl|WGS:JAAVVJ|G4P62_T028144"; product "N(alpha)-acetyltransferase 35"; transcript_biotype "mRNA"; exon_number "17";
CM025026.1	Genbank	exon	22424735	22424871	.	-	.	gene_id "G4P62_016862"; transcript_id "gnl|WGS:JAAVVJ|G4P62_T028144"; gene "naa35"; locus_tag "G4P62_016862"; note "NatC auxiliary subunit"; orig_protein_id "gnl|WGS:JAAVVJ|G4P62_P028144"; orig_transcript_id "gnl|WGS:JAAVVJ|G4P62_T028144"; product "N(alpha)-acetyltransferase 35"; transcript_biotype "mRNA"; exon_number "18";
CM025026.1	Genbank	exon	22424551	22424618	.	-	.	gene_id "G4P62_016862"; transcript_id "gnl|WGS:JAAVVJ|G4P62_T028144"; gene "naa35"; locus_tag "G4P62_016862"; note "NatC auxiliary subunit"; orig_protein_id "gnl|WGS:JAAVVJ|G4P62_P028144"; orig_transcript_id "gnl|WGS:JAAVVJ|G4P62_T028144"; product "N(alpha)-acetyltransferase 35"; transcript_biotype "mRNA"; exon_number "19";
CM025026.1	Genbank	exon	22422591	22422731	.	-	.	gene_id "G4P62_016862"; transcript_id "gnl|WGS:JAAVVJ|G4P62_T028144"; gene "naa35"; locus_tag "G4P62_016862"; note "NatC auxiliary subunit"; orig_protein_id "gnl|WGS:JAAVVJ|G4P62_P028144"; orig_transcript_id "gnl|WGS:JAAVVJ|G4P62_T028144"; product "N(alpha)-acetyltransferase 35"; transcript_biotype "mRNA"; exon_number "20";
CM025026.1	Genbank	exon	22422238	22422360	.	-	.	gene_id "G4P62_016862"; transcript_id "gnl|WGS:JAAVVJ|G4P62_T028144"; gene "naa35"; locus_tag "G4P62_016862"; note "NatC auxiliary subunit"; orig_protein_id "gnl|WGS:JAAVVJ|G4P62_P028144"; orig_transcript_id "gnl|WGS:JAAVVJ|G4P62_T028144"; product "N(alpha)-acetyltransferase 35"; transcript_biotype "mRNA"; exon_number "21";
CM025026.1	Genbank	exon	22421965	22422045	.	-	.	gene_id "G4P62_016862"; transcript_id "gnl|WGS:JAAVVJ|G4P62_T028144"; gene "naa35"; locus_tag "G4P62_016862"; note "NatC auxiliary subunit"; orig_protein_id "gnl|WGS:JAAVVJ|G4P62_P028144"; orig_transcript_id "gnl|WGS:JAAVVJ|G4P62_T028144"; product "N(alpha)-acetyltransferase 35"; transcript_biotype "mRNA"; exon_number "22";
CM025026.1	Genbank	exon	22421453	22421861	.	-	.	gene_id "G4P62_016862"; transcript_id "gnl|WGS:JAAVVJ|G4P62_T028144"; gene "naa35"; locus_tag "G4P62_016862"; note "NatC auxiliary subunit"; orig_protein_id "gnl|WGS:JAAVVJ|G4P62_P028144"; orig_transcript_id "gnl|WGS:JAAVVJ|G4P62_T028144"; product "N(alpha)-acetyltransferase 35"; transcript_biotype "mRNA"; exon_number "23";
CM025026.1	Genbank	CDS	22435920	22436040	.	-	0	gene_id "G4P62_016862"; transcript_id "gnl|WGS:JAAVVJ|G4P62_T028144"; gbkey "CDS"; gene "naa35"; locus_tag "G4P62_016862"; orig_transcript_id "gnl|WGS:JAAVVJ|G4P62_T028144"; product "NatC auxiliary subunit"; protein_id "KAF7200412.1"; exon_number "2";
CM025026.1	Genbank	CDS	22435810	22435843	.	-	2	gene_id "G4P62_016862"; transcript_id "gnl|WGS:JAAVVJ|G4P62_T028144"; gbkey "CDS"; gene "naa35"; locus_tag "G4P62_016862"; orig_transcript_id "gnl|WGS:JAAVVJ|G4P62_T028144"; product "NatC auxiliary subunit"; protein_id "KAF7200412.1"; exon_number "3";
CM025026.1	Genbank	CDS	22435346	22435460	.	-	1	gene_id "G4P62_016862"; transcript_id "gnl|WGS:JAAVVJ|G4P62_T028144"; gbkey "CDS"; gene "naa35"; locus_tag "G4P62_016862"; orig_transcript_id "gnl|WGS:JAAVVJ|G4P62_T028144"; product "NatC auxiliary subunit"; protein_id "KAF7200412.1"; exon_number "4";
CM025026.1	Genbank	CDS	22435136	22435210	.	-	0	gene_id "G4P62_016862"; transcript_id "gnl|WGS:JAAVVJ|G4P62_T028144"; gbkey "CDS"; gene "naa35"; locus_tag "G4P62_016862"; orig_transcript_id "gnl|WGS:JAAVVJ|G4P62_T028144"; product "NatC auxiliary subunit"; protein_id "KAF7200412.1"; exon_number "5";
CM025026.1	Genbank	CDS	22434875	22435042	.	-	0	gene_id "G4P62_016862"; transcript_id "gnl|WGS:JAAVVJ|G4P62_T028144"; gbkey "CDS"; gene "naa35"; locus_tag "G4P62_016862"; orig_transcript_id "gnl|WGS:JAAVVJ|G4P62_T028144"; product "NatC auxiliary subunit"; protein_id "KAF7200412.1"; exon_number "6";
CM025026.1	Genbank	CDS	22434386	22434452	.	-	0	gene_id "G4P62_016862"; transcript_id "gnl|WGS:JAAVVJ|G4P62_T028144"; gbkey "CDS"; gene "naa35"; locus_tag "G4P62_016862"; orig_transcript_id "gnl|WGS:JAAVVJ|G4P62_T028144"; product "NatC auxiliary subunit"; protein_id "KAF7200412.1"; exon_number "7";
CM025026.1	Genbank	CDS	22434250	22434293	.	-	2	gene_id "G4P62_016862"; transcript_id "gnl|WGS:JAAVVJ|G4P62_T028144"; gbkey "CDS"; gene "naa35"; locus_tag "G4P62_016862"; orig_transcript_id "gnl|WGS:JAAVVJ|G4P62_T028144"; product "NatC auxiliary subunit"; protein_id "KAF7200412.1"; exon_number "8";
CM025026.1	Genbank	CDS	22433590	22433640	.	-	0	gene_id "G4P62_016862"; transcript_id "gnl|WGS:JAAVVJ|G4P62_T028144"; gbkey "CDS"; gene "naa35"; locus_tag "G4P62_016862"; orig_transcript_id "gnl|WGS:JAAVVJ|G4P62_T028144"; product "NatC auxiliary subunit"; protein_id "KAF7200412.1"; exon_number "9";
CM025026.1	Genbank	CDS	22433180	22433263	.	-	0	gene_id "G4P62_016862"; transcript_id "gnl|WGS:JAAVVJ|G4P62_T028144"; gbkey "CDS"; gene "naa35"; locus_tag "G4P62_016862"; orig_transcript_id "gnl|WGS:JAAVVJ|G4P62_T028144"; product "NatC auxiliary subunit"; protein_id "KAF7200412.1"; exon_number "10";
CM025026.1	Genbank	CDS	22432909	22433023	.	-	0	gene_id "G4P62_016862"; transcript_id "gnl|WGS:JAAVVJ|G4P62_T028144"; gbkey "CDS"; gene "naa35"; locus_tag "G4P62_016862"; orig_transcript_id "gnl|WGS:JAAVVJ|G4P62_T028144"; product "NatC auxiliary subunit"; protein_id "KAF7200412.1"; exon_number "11";
CM025026.1	Genbank	CDS	22430871	22431049	.	-	2	gene_id "G4P62_016862"; transcript_id "gnl|WGS:JAAVVJ|G4P62_T028144"; gbkey "CDS"; gene "naa35"; locus_tag "G4P62_016862"; orig_transcript_id "gnl|WGS:JAAVVJ|G4P62_T028144"; product "NatC auxiliary subunit"; protein_id "KAF7200412.1"; exon_number "12";
CM025026.1	Genbank	CDS	22430694	22430753	.	-	0	gene_id "G4P62_016862"; transcript_id "gnl|WGS:JAAVVJ|G4P62_T028144"; gbkey "CDS"; gene "naa35"; locus_tag "G4P62_016862"; orig_transcript_id "gnl|WGS:JAAVVJ|G4P62_T028144"; product "NatC auxiliary subunit"; protein_id "KAF7200412.1"; exon_number "13";
CM025026.1	Genbank	CDS	22430448	22430554	.	-	0	gene_id "G4P62_016862"; transcript_id "gnl|WGS:JAAVVJ|G4P62_T028144"; gbkey "CDS"; gene "naa35"; locus_tag "G4P62_016862"; orig_transcript_id "gnl|WGS:JAAVVJ|G4P62_T028144"; product "NatC auxiliary subunit"; protein_id "KAF7200412.1"; exon_number "14";
CM025026.1	Genbank	CDS	22430219	22430285	.	-	1	gene_id "G4P62_016862"; transcript_id "gnl|WGS:JAAVVJ|G4P62_T028144"; gbkey "CDS"; gene "naa35"; locus_tag "G4P62_016862"; orig_transcript_id "gnl|WGS:JAAVVJ|G4P62_T028144"; product "NatC auxiliary subunit"; protein_id "KAF7200412.1"; exon_number "15";
CM025026.1	Genbank	CDS	22429920	22430018	.	-	0	gene_id "G4P62_016862"; transcript_id "gnl|WGS:JAAVVJ|G4P62_T028144"; gbkey "CDS"; gene "naa35"; locus_tag "G4P62_016862"; orig_transcript_id "gnl|WGS:JAAVVJ|G4P62_T028144"; product "NatC auxiliary subunit"; protein_id "KAF7200412.1"; exon_number "16";
CM025026.1	Genbank	CDS	22424957	22425135	.	-	0	gene_id "G4P62_016862"; transcript_id "gnl|WGS:JAAVVJ|G4P62_T028144"; gbkey "CDS"; gene "naa35"; locus_tag "G4P62_016862"; orig_transcript_id "gnl|WGS:JAAVVJ|G4P62_T028144"; product "NatC auxiliary subunit"; protein_id "KAF7200412.1"; exon_number "17";
CM025026.1	Genbank	CDS	22424735	22424871	.	-	1	gene_id "G4P62_016862"; transcript_id "gnl|WGS:JAAVVJ|G4P62_T028144"; gbkey "CDS"; gene "naa35"; locus_tag "G4P62_016862"; orig_transcript_id "gnl|WGS:JAAVVJ|G4P62_T028144"; product "NatC auxiliary subunit"; protein_id "KAF7200412.1"; exon_number "18";
CM025026.1	Genbank	CDS	22424551	22424618	.	-	2	gene_id "G4P62_016862"; transcript_id "gnl|WGS:JAAVVJ|G4P62_T028144"; gbkey "CDS"; gene "naa35"; locus_tag "G4P62_016862"; orig_transcript_id "gnl|WGS:JAAVVJ|G4P62_T028144"; product "NatC auxiliary subunit"; protein_id "KAF7200412.1"; exon_number "19";
CM025026.1	Genbank	CDS	22422591	22422731	.	-	0	gene_id "G4P62_016862"; transcript_id "gnl|WGS:JAAVVJ|G4P62_T028144"; gbkey "CDS"; gene "naa35"; locus_tag "G4P62_016862"; orig_transcript_id "gnl|WGS:JAAVVJ|G4P62_T028144"; product "NatC auxiliary subunit"; protein_id "KAF7200412.1"; exon_number "20";
CM025026.1	Genbank	CDS	22422238	22422360	.	-	0	gene_id "G4P62_016862"; transcript_id "gnl|WGS:JAAVVJ|G4P62_T028144"; gbkey "CDS"; gene "naa35"; locus_tag "G4P62_016862"; orig_transcript_id "gnl|WGS:JAAVVJ|G4P62_T028144"; product "NatC auxiliary subunit"; protein_id "KAF7200412.1"; exon_number "21";
CM025026.1	Genbank	CDS	22421965	22422045	.	-	0	gene_id "G4P62_016862"; transcript_id "gnl|WGS:JAAVVJ|G4P62_T028144"; gbkey "CDS"; gene "naa35"; locus_tag "G4P62_016862"; orig_transcript_id "gnl|WGS:JAAVVJ|G4P62_T028144"; product "NatC auxiliary subunit"; protein_id "KAF7200412.1"; exon_number "22";
CM025026.1	Genbank	CDS	22421805	22421861	.	-	0	gene_id "G4P62_016862"; transcript_id "gnl|WGS:JAAVVJ|G4P62_T028144"; gbkey "CDS"; gene "naa35"; locus_tag "G4P62_016862"; orig_transcript_id "gnl|WGS:JAAVVJ|G4P62_T028144"; product "NatC auxiliary subunit"; protein_id "KAF7200412.1"; exon_number "23";
CM025026.1	Genbank	start_codon	22436038	22436040	.	-	0	gene_id "G4P62_016862"; transcript_id "gnl|WGS:JAAVVJ|G4P62_T028144"; gbkey "CDS"; gene "naa35"; locus_tag "G4P62_016862"; orig_transcript_id "gnl|WGS:JAAVVJ|G4P62_T028144"; product "NatC auxiliary subunit"; protein_id "KAF7200412.1"; exon_number "2";
CM025026.1	Genbank	stop_codon	22421802	22421804	.	-	0	gene_id "G4P62_016862"; transcript_id "gnl|WGS:JAAVVJ|G4P62_T028144"; gbkey "CDS"; gene "naa35"; locus_tag "G4P62_016862"; orig_transcript_id "gnl|WGS:JAAVVJ|G4P62_T028144"; product "NatC auxiliary subunit"; protein_id "KAF7200412.1"; exon_number "23";
CM025026.1	Genbank	gene	22437021	22493526	.	+	.	gene_id "G4P62_016863"; transcript_id ""; description "cytosolic carboxypeptidase 1 isoform X1"; gbkey "Gene"; gene "agtpbp1"; gene_biotype "protein_coding"; locus_tag "G4P62_016863";
CM025026.1	Genbank	transcript	22437021	22493526	.	+	.	gene_id "G4P62_016863"; transcript_id "gnl|WGS:JAAVVJ|G4P62_T028145"; gbkey "mRNA"; gene "agtpbp1"; locus_tag "G4P62_016863"; note "transcript variant X1"; orig_protein_id "gnl|WGS:JAAVVJ|G4P62_P028145"; orig_transcript_id "gnl|WGS:JAAVVJ|G4P62_T028145"; product "ATP/GTP binding protein 1"; transcript_biotype "mRNA";
CM025026.1	Genbank	exon	22437021	22437135	.	+	.	gene_id "G4P62_016863"; transcript_id "gnl|WGS:JAAVVJ|G4P62_T028145"; gene "agtpbp1"; locus_tag "G4P62_016863"; note "transcript variant X1"; orig_protein_id "gnl|WGS:JAAVVJ|G4P62_P028145"; orig_transcript_id "gnl|WGS:JAAVVJ|G4P62_T028145"; product "ATP/GTP binding protein 1"; transcript_biotype "mRNA"; exon_number "1";
CM025026.1	Genbank	exon	22438625	22438687	.	+	.	gene_id "G4P62_016863"; transcript_id "gnl|WGS:JAAVVJ|G4P62_T028145"; gene "agtpbp1"; locus_tag "G4P62_016863"; note "transcript variant X1"; orig_protein_id "gnl|WGS:JAAVVJ|G4P62_P028145"; orig_transcript_id "gnl|WGS:JAAVVJ|G4P62_T028145"; product "ATP/GTP binding protein 1"; transcript_biotype "mRNA"; exon_number "2";
CM025026.1	Genbank	exon	22439480	22439610	.	+	.	gene_id "G4P62_016863"; transcript_id "gnl|WGS:JAAVVJ|G4P62_T028145"; gene "agtpbp1"; locus_tag "G4P62_016863"; note "transcript variant X1"; orig_protein_id "gnl|WGS:JAAVVJ|G4P62_P028145"; orig_transcript_id "gnl|WGS:JAAVVJ|G4P62_T028145"; product "ATP/GTP binding protein 1"; transcript_biotype "mRNA"; exon_number "3";
CM025026.1	Genbank	exon	22456375	22456442	.	+	.	gene_id "G4P62_016863"; transcript_id "gnl|WGS:JAAVVJ|G4P62_T028145"; gene "agtpbp1"; locus_tag "G4P62_016863"; note "transcript variant X1"; orig_protein_id "gnl|WGS:JAAVVJ|G4P62_P028145"; orig_transcript_id "gnl|WGS:JAAVVJ|G4P62_T028145"; product "ATP/GTP binding protein 1"; transcript_biotype "mRNA"; exon_number "4";
CM025026.1	Genbank	exon	22456826	22456889	.	+	.	gene_id "G4P62_016863"; transcript_id "gnl|WGS:JAAVVJ|G4P62_T028145"; gene "agtpbp1"; locus_tag "G4P62_016863"; note "transcript variant X1"; orig_protein_id "gnl|WGS:JAAVVJ|G4P62_P028145"; orig_transcript_id "gnl|WGS:JAAVVJ|G4P62_T028145"; product "ATP/GTP binding protein 1"; transcript_biotype "mRNA"; exon_number "5";
CM025026.1	Genbank	exon	22457183	22457329	.	+	.	gene_id "G4P62_016863"; transcript_id "gnl|WGS:JAAVVJ|G4P62_T028145"; gene "agtpbp1"; locus_tag "G4P62_016863"; note "transcript variant X1"; orig_protein_id "gnl|WGS:JAAVVJ|G4P62_P028145"; orig_transcript_id "gnl|WGS:JAAVVJ|G4P62_T028145"; product "ATP/GTP binding protein 1"; transcript_biotype "mRNA"; exon_number "6";
CM025026.1	Genbank	exon	22461704	22461835	.	+	.	gene_id "G4P62_016863"; transcript_id "gnl|WGS:JAAVVJ|G4P62_T028145"; gene "agtpbp1"; locus_tag "G4P62_016863"; note "transcript variant X1"; orig_protein_id "gnl|WGS:JAAVVJ|G4P62_P028145"; orig_transcript_id "gnl|WGS:JAAVVJ|G4P62_T028145"; product "ATP/GTP binding protein 1"; transcript_biotype "mRNA"; exon_number "7";
CM025026.1	Genbank	exon	22461935	22462028	.	+	.	gene_id "G4P62_016863"; transcript_id "gnl|WGS:JAAVVJ|G4P62_T028145"; gene "agtpbp1"; locus_tag "G4P62_016863"; note "transcript variant X1"; orig_protein_id "gnl|WGS:JAAVVJ|G4P62_P028145"; orig_transcript_id "gnl|WGS:JAAVVJ|G4P62_T028145"; product "ATP/GTP binding protein 1"; transcript_biotype "mRNA"; exon_number "8";
CM025026.1	Genbank	exon	22462184	22462221	.	+	.	gene_id "G4P62_016863"; transcript_id "gnl|WGS:JAAVVJ|G4P62_T028145"; gene "agtpbp1"; locus_tag "G4P62_016863"; note "transcript variant X1"; orig_protein_id "gnl|WGS:JAAVVJ|G4P62_P028145"; orig_transcript_id "gnl|WGS:JAAVVJ|G4P62_T028145"; product "ATP/GTP binding protein 1"; transcript_biotype "mRNA"; exon_number "9";
CM025026.1	Genbank	exon	22462451	22462659	.	+	.	gene_id "G4P62_016863"; transcript_id "gnl|WGS:JAAVVJ|G4P62_T028145"; gene "agtpbp1"; locus_tag "G4P62_016863"; note "transcript variant X1"; orig_protein_id "gnl|WGS:JAAVVJ|G4P62_P028145"; orig_transcript_id "gnl|WGS:JAAVVJ|G4P62_T028145"; product "ATP/GTP binding protein 1"; transcript_biotype "mRNA"; exon_number "10";
CM025026.1	Genbank	exon	22462738	22462915	.	+	.	gene_id "G4P62_016863"; transcript_id "gnl|WGS:JAAVVJ|G4P62_T028145"; gene "agtpbp1"; locus_tag "G4P62_016863"; note "transcript variant X1"; orig_protein_id "gnl|WGS:JAAVVJ|G4P62_P028145"; orig_transcript_id "gnl|WGS:JAAVVJ|G4P62_T028145"; product "ATP/GTP binding protein 1"; transcript_biotype "mRNA"; exon_number "11";
CM025026.1	Genbank	exon	22463041	22463135	.	+	.	gene_id "G4P62_016863"; transcript_id "gnl|WGS:JAAVVJ|G4P62_T028145"; gene "agtpbp1"; locus_tag "G4P62_016863"; note "transcript variant X1"; orig_protein_id "gnl|WGS:JAAVVJ|G4P62_P028145"; orig_transcript_id "gnl|WGS:JAAVVJ|G4P62_T028145"; product "ATP/GTP binding protein 1"; transcript_biotype "mRNA"; exon_number "12";
CM025026.1	Genbank	exon	22463402	22463518	.	+	.	gene_id "G4P62_016863"; transcript_id "gnl|WGS:JAAVVJ|G4P62_T028145"; gene "agtpbp1"; locus_tag "G4P62_016863"; note "transcript variant X1"; orig_protein_id "gnl|WGS:JAAVVJ|G4P62_P028145"; orig_transcript_id "gnl|WGS:JAAVVJ|G4P62_T028145"; product "ATP/GTP binding protein 1"; transcript_biotype "mRNA"; exon_number "13";
CM025026.1	Genbank	exon	22464871	22465616	.	+	.	gene_id "G4P62_016863"; transcript_id "gnl|WGS:JAAVVJ|G4P62_T028145"; gene "agtpbp1"; locus_tag "G4P62_016863"; note "transcript variant X1"; orig_protein_id "gnl|WGS:JAAVVJ|G4P62_P028145"; orig_transcript_id "gnl|WGS:JAAVVJ|G4P62_T028145"; product "ATP/GTP binding protein 1"; transcript_biotype "mRNA"; exon_number "14";
CM025026.1	Genbank	exon	22467583	22467666	.	+	.	gene_id "G4P62_016863"; transcript_id "gnl|WGS:JAAVVJ|G4P62_T028145"; gene "agtpbp1"; locus_tag "G4P62_016863"; note "transcript variant X1"; orig_protein_id "gnl|WGS:JAAVVJ|G4P62_P028145"; orig_transcript_id "gnl|WGS:JAAVVJ|G4P62_T028145"; product "ATP/GTP binding protein 1"; transcript_biotype "mRNA"; exon_number "15";
CM025026.1	Genbank	exon	22467799	22467888	.	+	.	gene_id "G4P62_016863"; transcript_id "gnl|WGS:JAAVVJ|G4P62_T028145"; gene "agtpbp1"; locus_tag "G4P62_016863"; note "transcript variant X1"; orig_protein_id "gnl|WGS:JAAVVJ|G4P62_P028145"; orig_transcript_id "gnl|WGS:JAAVVJ|G4P62_T028145"; product "ATP/GTP binding protein 1"; transcript_biotype "mRNA"; exon_number "16";
CM025026.1	Genbank	exon	22468843	22468991	.	+	.	gene_id "G4P62_016863"; transcript_id "gnl|WGS:JAAVVJ|G4P62_T028145"; gene "agtpbp1"; locus_tag "G4P62_016863"; note "transcript variant X1"; orig_protein_id "gnl|WGS:JAAVVJ|G4P62_P028145"; orig_transcript_id "gnl|WGS:JAAVVJ|G4P62_T028145"; product "ATP/GTP binding protein 1"; transcript_biotype "mRNA"; exon_number "17";
CM025026.1	Genbank	exon	22469129	22469216	.	+	.	gene_id "G4P62_016863"; transcript_id "gnl|WGS:JAAVVJ|G4P62_T028145"; gene "agtpbp1"; locus_tag "G4P62_016863"; note "transcript variant X1"; orig_protein_id "gnl|WGS:JAAVVJ|G4P62_P028145"; orig_transcript_id "gnl|WGS:JAAVVJ|G4P62_T028145"; product "ATP/GTP binding protein 1"; transcript_biotype "mRNA"; exon_number "18";
CM025026.1	Genbank	exon	22469714	22469858	.	+	.	gene_id "G4P62_016863"; transcript_id "gnl|WGS:JAAVVJ|G4P62_T028145"; gene "agtpbp1"; locus_tag "G4P62_016863"; note "transcript variant X1"; orig_protein_id "gnl|WGS:JAAVVJ|G4P62_P028145"; orig_transcript_id "gnl|WGS:JAAVVJ|G4P62_T028145"; product "ATP/GTP binding protein 1"; transcript_biotype "mRNA"; exon_number "19";
CM025026.1	Genbank	exon	22469942	22470092	.	+	.	gene_id "G4P62_016863"; transcript_id "gnl|WGS:JAAVVJ|G4P62_T028145"; gene "agtpbp1"; locus_tag "G4P62_016863"; note "transcript variant X1"; orig_protein_id "gnl|WGS:JAAVVJ|G4P62_P028145"; orig_transcript_id "gnl|WGS:JAAVVJ|G4P62_T028145"; product "ATP/GTP binding protein 1"; transcript_biotype "mRNA"; exon_number "20";
CM025026.1	Genbank	exon	22477551	22477731	.	+	.	gene_id "G4P62_016863"; transcript_id "gnl|WGS:JAAVVJ|G4P62_T028145"; gene "agtpbp1"; locus_tag "G4P62_016863"; note "transcript variant X1"; orig_protein_id "gnl|WGS:JAAVVJ|G4P62_P028145"; orig_transcript_id "gnl|WGS:JAAVVJ|G4P62_T028145"; product "ATP/GTP binding protein 1"; transcript_biotype "mRNA"; exon_number "21";
CM025026.1	Genbank	exon	22477913	22478042	.	+	.	gene_id "G4P62_016863"; transcript_id "gnl|WGS:JAAVVJ|G4P62_T028145"; gene "agtpbp1"; locus_tag "G4P62_016863"; note "transcript variant X1"; orig_protein_id "gnl|WGS:JAAVVJ|G4P62_P028145"; orig_transcript_id "gnl|WGS:JAAVVJ|G4P62_T028145"; product "ATP/GTP binding protein 1"; transcript_biotype "mRNA"; exon_number "22";
CM025026.1	Genbank	exon	22478430	22478561	.	+	.	gene_id "G4P62_016863"; transcript_id "gnl|WGS:JAAVVJ|G4P62_T028145"; gene "agtpbp1"; locus_tag "G4P62_016863"; note "transcript variant X1"; orig_protein_id "gnl|WGS:JAAVVJ|G4P62_P028145"; orig_transcript_id "gnl|WGS:JAAVVJ|G4P62_T028145"; product "ATP/GTP binding protein 1"; transcript_biotype "mRNA"; exon_number "23";
CM025026.1	Genbank	exon	22481259	22481435	.	+	.	gene_id "G4P62_016863"; transcript_id "gnl|WGS:JAAVVJ|G4P62_T028145"; gene "agtpbp1"; locus_tag "G4P62_016863"; note "transcript variant X1"; orig_protein_id "gnl|WGS:JAAVVJ|G4P62_P028145"; orig_transcript_id "gnl|WGS:JAAVVJ|G4P62_T028145"; product "ATP/GTP binding protein 1"; transcript_biotype "mRNA"; exon_number "24";
CM025026.1	Genbank	exon	22482108	22482259	.	+	.	gene_id "G4P62_016863"; transcript_id "gnl|WGS:JAAVVJ|G4P62_T028145"; gene "agtpbp1"; locus_tag "G4P62_016863"; note "transcript variant X1"; orig_protein_id "gnl|WGS:JAAVVJ|G4P62_P028145"; orig_transcript_id "gnl|WGS:JAAVVJ|G4P62_T028145"; product "ATP/GTP binding protein 1"; transcript_biotype "mRNA"; exon_number "25";
CM025026.1	Genbank	exon	22491822	22493526	.	+	.	gene_id "G4P62_016863"; transcript_id "gnl|WGS:JAAVVJ|G4P62_T028145"; gene "agtpbp1"; locus_tag "G4P62_016863"; note "transcript variant X1"; orig_protein_id "gnl|WGS:JAAVVJ|G4P62_P028145"; orig_transcript_id "gnl|WGS:JAAVVJ|G4P62_T028145"; product "ATP/GTP binding protein 1"; transcript_biotype "mRNA"; exon_number "26";
CM025026.1	Genbank	CDS	22438656	22438687	.	+	0	gene_id "G4P62_016863"; transcript_id "gnl|WGS:JAAVVJ|G4P62_T028145"; gbkey "CDS"; gene "agtpbp1"; locus_tag "G4P62_016863"; orig_transcript_id "gnl|WGS:JAAVVJ|G4P62_T028145"; product "transcript variant X1"; protein_id "KAF7200413.1"; exon_number "2";
CM025026.1	Genbank	CDS	22439480	22439610	.	+	1	gene_id "G4P62_016863"; transcript_id "gnl|WGS:JAAVVJ|G4P62_T028145"; gbkey "CDS"; gene "agtpbp1"; locus_tag "G4P62_016863"; orig_transcript_id "gnl|WGS:JAAVVJ|G4P62_T028145"; product "transcript variant X1"; protein_id "KAF7200413.1"; exon_number "3";
CM025026.1	Genbank	CDS	22456375	22456442	.	+	2	gene_id "G4P62_016863"; transcript_id "gnl|WGS:JAAVVJ|G4P62_T028145"; gbkey "CDS"; gene "agtpbp1"; locus_tag "G4P62_016863"; orig_transcript_id "gnl|WGS:JAAVVJ|G4P62_T028145"; product "transcript variant X1"; protein_id "KAF7200413.1"; exon_number "4";
CM025026.1	Genbank	CDS	22456826	22456889	.	+	0	gene_id "G4P62_016863"; transcript_id "gnl|WGS:JAAVVJ|G4P62_T028145"; gbkey "CDS"; gene "agtpbp1"; locus_tag "G4P62_016863"; orig_transcript_id "gnl|WGS:JAAVVJ|G4P62_T028145"; product "transcript variant X1"; protein_id "KAF7200413.1"; exon_number "5";
CM025026.1	Genbank	CDS	22457183	22457329	.	+	2	gene_id "G4P62_016863"; transcript_id "gnl|WGS:JAAVVJ|G4P62_T028145"; gbkey "CDS"; gene "agtpbp1"; locus_tag "G4P62_016863"; orig_transcript_id "gnl|WGS:JAAVVJ|G4P62_T028145"; product "transcript variant X1"; protein_id "KAF7200413.1"; exon_number "6";
CM025026.1	Genbank	CDS	22461704	22461835	.	+	2	gene_id "G4P62_016863"; transcript_id "gnl|WGS:JAAVVJ|G4P62_T028145"; gbkey "CDS"; gene "agtpbp1"; locus_tag "G4P62_016863"; orig_transcript_id "gnl|WGS:JAAVVJ|G4P62_T028145"; product "transcript variant X1"; protein_id "KAF7200413.1"; exon_number "7";
CM025026.1	Genbank	CDS	22461935	22462028	.	+	2	gene_id "G4P62_016863"; transcript_id "gnl|WGS:JAAVVJ|G4P62_T028145"; gbkey "CDS"; gene "agtpbp1"; locus_tag "G4P62_016863"; orig_transcript_id "gnl|WGS:JAAVVJ|G4P62_T028145"; product "transcript variant X1"; protein_id "KAF7200413.1"; exon_number "8";
CM025026.1	Genbank	CDS	22462184	22462221	.	+	1	gene_id "G4P62_016863"; transcript_id "gnl|WGS:JAAVVJ|G4P62_T028145"; gbkey "CDS"; gene "agtpbp1"; locus_tag "G4P62_016863"; orig_transcript_id "gnl|WGS:JAAVVJ|G4P62_T028145"; product "transcript variant X1"; protein_id "KAF7200413.1"; exon_number "9";
CM025026.1	Genbank	CDS	22462451	22462659	.	+	2	gene_id "G4P62_016863"; transcript_id "gnl|WGS:JAAVVJ|G4P62_T028145"; gbkey "CDS"; gene "agtpbp1"; locus_tag "G4P62_016863"; orig_transcript_id "gnl|WGS:JAAVVJ|G4P62_T028145"; product "transcript variant X1"; protein_id "KAF7200413.1"; exon_number "10";
CM025026.1	Genbank	CDS	22462738	22462915	.	+	0	gene_id "G4P62_016863"; transcript_id "gnl|WGS:JAAVVJ|G4P62_T028145"; gbkey "CDS"; gene "agtpbp1"; locus_tag "G4P62_016863"; orig_transcript_id "gnl|WGS:JAAVVJ|G4P62_T028145"; product "transcript variant X1"; protein_id "KAF7200413.1"; exon_number "11";
CM025026.1	Genbank	CDS	22463041	22463135	.	+	2	gene_id "G4P62_016863"; transcript_id "gnl|WGS:JAAVVJ|G4P62_T028145"; gbkey "CDS"; gene "agtpbp1"; locus_tag "G4P62_016863"; orig_transcript_id "gnl|WGS:JAAVVJ|G4P62_T028145"; product "transcript variant X1"; protein_id "KAF7200413.1"; exon_number "12";
CM025026.1	Genbank	CDS	22463402	22463518	.	+	0	gene_id "G4P62_016863"; transcript_id "gnl|WGS:JAAVVJ|G4P62_T028145"; gbkey "CDS"; gene "agtpbp1"; locus_tag "G4P62_016863"; orig_transcript_id "gnl|WGS:JAAVVJ|G4P62_T028145"; product "transcript variant X1"; protein_id "KAF7200413.1"; exon_number "13";
CM025026.1	Genbank	CDS	22464871	22465616	.	+	0	gene_id "G4P62_016863"; transcript_id "gnl|WGS:JAAVVJ|G4P62_T028145"; gbkey "CDS"; gene "agtpbp1"; locus_tag "G4P62_016863"; orig_transcript_id "gnl|WGS:JAAVVJ|G4P62_T028145"; product "transcript variant X1"; protein_id "KAF7200413.1"; exon_number "14";
CM025026.1	Genbank	CDS	22467583	22467666	.	+	1	gene_id "G4P62_016863"; transcript_id "gnl|WGS:JAAVVJ|G4P62_T028145"; gbkey "CDS"; gene "agtpbp1"; locus_tag "G4P62_016863"; orig_transcript_id "gnl|WGS:JAAVVJ|G4P62_T028145"; product "transcript variant X1"; protein_id "KAF7200413.1"; exon_number "15";
CM025026.1	Genbank	CDS	22467799	22467888	.	+	1	gene_id "G4P62_016863"; transcript_id "gnl|WGS:JAAVVJ|G4P62_T028145"; gbkey "CDS"; gene "agtpbp1"; locus_tag "G4P62_016863"; orig_transcript_id "gnl|WGS:JAAVVJ|G4P62_T028145"; product "transcript variant X1"; protein_id "KAF7200413.1"; exon_number "16";
CM025026.1	Genbank	CDS	22468843	22468991	.	+	1	gene_id "G4P62_016863"; transcript_id "gnl|WGS:JAAVVJ|G4P62_T028145"; gbkey "CDS"; gene "agtpbp1"; locus_tag "G4P62_016863"; orig_transcript_id "gnl|WGS:JAAVVJ|G4P62_T028145"; product "transcript variant X1"; protein_id "KAF7200413.1"; exon_number "17";
CM025026.1	Genbank	CDS	22469129	22469216	.	+	2	gene_id "G4P62_016863"; transcript_id "gnl|WGS:JAAVVJ|G4P62_T028145"; gbkey "CDS"; gene "agtpbp1"; locus_tag "G4P62_016863"; orig_transcript_id "gnl|WGS:JAAVVJ|G4P62_T028145"; product "transcript variant X1"; protein_id "KAF7200413.1"; exon_number "18";
CM025026.1	Genbank	CDS	22469714	22469858	.	+	1	gene_id "G4P62_016863"; transcript_id "gnl|WGS:JAAVVJ|G4P62_T028145"; gbkey "CDS"; gene "agtpbp1"; locus_tag "G4P62_016863"; orig_transcript_id "gnl|WGS:JAAVVJ|G4P62_T028145"; product "transcript variant X1"; protein_id "KAF7200413.1"; exon_number "19";
CM025026.1	Genbank	CDS	22469942	22470092	.	+	0	gene_id "G4P62_016863"; transcript_id "gnl|WGS:JAAVVJ|G4P62_T028145"; gbkey "CDS"; gene "agtpbp1"; locus_tag "G4P62_016863"; orig_transcript_id "gnl|WGS:JAAVVJ|G4P62_T028145"; product "transcript variant X1"; protein_id "KAF7200413.1"; exon_number "20";
CM025026.1	Genbank	CDS	22477551	22477731	.	+	2	gene_id "G4P62_016863"; transcript_id "gnl|WGS:JAAVVJ|G4P62_T028145"; gbkey "CDS"; gene "agtpbp1"; locus_tag "G4P62_016863"; orig_transcript_id "gnl|WGS:JAAVVJ|G4P62_T028145"; product "transcript variant X1"; protein_id "KAF7200413.1"; exon_number "21";
CM025026.1	Genbank	CDS	22477913	22478042	.	+	1	gene_id "G4P62_016863"; transcript_id "gnl|WGS:JAAVVJ|G4P62_T028145"; gbkey "CDS"; gene "agtpbp1"; locus_tag "G4P62_016863"; orig_transcript_id "gnl|WGS:JAAVVJ|G4P62_T028145"; product "transcript variant X1"; protein_id "KAF7200413.1"; exon_number "22";
CM025026.1	Genbank	CDS	22478430	22478561	.	+	0	gene_id "G4P62_016863"; transcript_id "gnl|WGS:JAAVVJ|G4P62_T028145"; gbkey "CDS"; gene "agtpbp1"; locus_tag "G4P62_016863"; orig_transcript_id "gnl|WGS:JAAVVJ|G4P62_T028145"; product "transcript variant X1"; protein_id "KAF7200413.1"; exon_number "23";
CM025026.1	Genbank	CDS	22481259	22481435	.	+	0	gene_id "G4P62_016863"; transcript_id "gnl|WGS:JAAVVJ|G4P62_T028145"; gbkey "CDS"; gene "agtpbp1"; locus_tag "G4P62_016863"; orig_transcript_id "gnl|WGS:JAAVVJ|G4P62_T028145"; product "transcript variant X1"; protein_id "KAF7200413.1"; exon_number "24";
CM025026.1	Genbank	CDS	22482108	22482259	.	+	0	gene_id "G4P62_016863"; transcript_id "gnl|WGS:JAAVVJ|G4P62_T028145"; gbkey "CDS"; gene "agtpbp1"; locus_tag "G4P62_016863"; orig_transcript_id "gnl|WGS:JAAVVJ|G4P62_T028145"; product "transcript variant X1"; protein_id "KAF7200413.1"; exon_number "25";
CM025026.1	Genbank	CDS	22491822	22491990	.	+	1	gene_id "G4P62_016863"; transcript_id "gnl|WGS:JAAVVJ|G4P62_T028145"; gbkey "CDS"; gene "agtpbp1"; locus_tag "G4P62_016863"; orig_transcript_id "gnl|WGS:JAAVVJ|G4P62_T028145"; product "transcript variant X1"; protein_id "KAF7200413.1"; exon_number "26";
CM025026.1	Genbank	start_codon	22438656	22438658	.	+	0	gene_id "G4P62_016863"; transcript_id "gnl|WGS:JAAVVJ|G4P62_T028145"; gbkey "CDS"; gene "agtpbp1"; locus_tag "G4P62_016863"; orig_transcript_id "gnl|WGS:JAAVVJ|G4P62_T028145"; product "transcript variant X1"; protein_id "KAF7200413.1"; exon_number "2";
CM025026.1	Genbank	stop_codon	22491991	22491993	.	+	0	gene_id "G4P62_016863"; transcript_id "gnl|WGS:JAAVVJ|G4P62_T028145"; gbkey "CDS"; gene "agtpbp1"; locus_tag "G4P62_016863"; orig_transcript_id "gnl|WGS:JAAVVJ|G4P62_T028145"; product "transcript variant X1"; protein_id "KAF7200413.1"; exon_number "26";
CM025026.1	Genbank	transcript	22437021	22493526	.	+	.	gene_id "G4P62_016863"; transcript_id "gnl|WGS:JAAVVJ|G4P62_T028146"; gbkey "mRNA"; gene "agtpbp1"; locus_tag "G4P62_016863"; note "transcript variant X2"; orig_protein_id "gnl|WGS:JAAVVJ|G4P62_P028146"; orig_transcript_id "gnl|WGS:JAAVVJ|G4P62_T028146"; product "ATP/GTP binding protein 1"; transcript_biotype "mRNA";
CM025026.1	Genbank	exon	22437021	22437135	.	+	.	gene_id "G4P62_016863"; transcript_id "gnl|WGS:JAAVVJ|G4P62_T028146"; gene "agtpbp1"; locus_tag "G4P62_016863"; note "transcript variant X2"; orig_protein_id "gnl|WGS:JAAVVJ|G4P62_P028146"; orig_transcript_id "gnl|WGS:JAAVVJ|G4P62_T028146"; product "ATP/GTP binding protein 1"; transcript_biotype "mRNA"; exon_number "1";
CM025026.1	Genbank	exon	22438625	22438687	.	+	.	gene_id "G4P62_016863"; transcript_id "gnl|WGS:JAAVVJ|G4P62_T028146"; gene "agtpbp1"; locus_tag "G4P62_016863"; note "transcript variant X2"; orig_protein_id "gnl|WGS:JAAVVJ|G4P62_P028146"; orig_transcript_id "gnl|WGS:JAAVVJ|G4P62_T028146"; product "ATP/GTP binding protein 1"; transcript_biotype "mRNA"; exon_number "2";
CM025026.1	Genbank	exon	22439480	22439610	.	+	.	gene_id "G4P62_016863"; transcript_id "gnl|WGS:JAAVVJ|G4P62_T028146"; gene "agtpbp1"; locus_tag "G4P62_016863"; note "transcript variant X2"; orig_protein_id "gnl|WGS:JAAVVJ|G4P62_P028146"; orig_transcript_id "gnl|WGS:JAAVVJ|G4P62_T028146"; product "ATP/GTP binding protein 1"; transcript_biotype "mRNA"; exon_number "3";
CM025026.1	Genbank	exon	22456375	22456442	.	+	.	gene_id "G4P62_016863"; transcript_id "gnl|WGS:JAAVVJ|G4P62_T028146"; gene "agtpbp1"; locus_tag "G4P62_016863"; note "transcript variant X2"; orig_protein_id "gnl|WGS:JAAVVJ|G4P62_P028146"; orig_transcript_id "gnl|WGS:JAAVVJ|G4P62_T028146"; product "ATP/GTP binding protein 1"; transcript_biotype "mRNA"; exon_number "4";
CM025026.1	Genbank	exon	22456826	22456889	.	+	.	gene_id "G4P62_016863"; transcript_id "gnl|WGS:JAAVVJ|G4P62_T028146"; gene "agtpbp1"; locus_tag "G4P62_016863"; note "transcript variant X2"; orig_protein_id "gnl|WGS:JAAVVJ|G4P62_P028146"; orig_transcript_id "gnl|WGS:JAAVVJ|G4P62_T028146"; product "ATP/GTP binding protein 1"; transcript_biotype "mRNA"; exon_number "5";
CM025026.1	Genbank	exon	22457183	22457329	.	+	.	gene_id "G4P62_016863"; transcript_id "gnl|WGS:JAAVVJ|G4P62_T028146"; gene "agtpbp1"; locus_tag "G4P62_016863"; note "transcript variant X2"; orig_protein_id "gnl|WGS:JAAVVJ|G4P62_P028146"; orig_transcript_id "gnl|WGS:JAAVVJ|G4P62_T028146"; product "ATP/GTP binding protein 1"; transcript_biotype "mRNA"; exon_number "6";
CM025026.1	Genbank	exon	22461704	22461835	.	+	.	gene_id "G4P62_016863"; transcript_id "gnl|WGS:JAAVVJ|G4P62_T028146"; gene "agtpbp1"; locus_tag "G4P62_016863"; note "transcript variant X2"; orig_protein_id "gnl|WGS:JAAVVJ|G4P62_P028146"; orig_transcript_id "gnl|WGS:JAAVVJ|G4P62_T028146"; product "ATP/GTP binding protein 1"; transcript_biotype "mRNA"; exon_number "7";
CM025026.1	Genbank	exon	22461935	22462028	.	+	.	gene_id "G4P62_016863"; transcript_id "gnl|WGS:JAAVVJ|G4P62_T028146"; gene "agtpbp1"; locus_tag "G4P62_016863"; note "transcript variant X2"; orig_protein_id "gnl|WGS:JAAVVJ|G4P62_P028146"; orig_transcript_id "gnl|WGS:JAAVVJ|G4P62_T028146"; product "ATP/GTP binding protein 1"; transcript_biotype "mRNA"; exon_number "8";
CM025026.1	Genbank	exon	22462184	22462221	.	+	.	gene_id "G4P62_016863"; transcript_id "gnl|WGS:JAAVVJ|G4P62_T028146"; gene "agtpbp1"; locus_tag "G4P62_016863"; note "transcript variant X2"; orig_protein_id "gnl|WGS:JAAVVJ|G4P62_P028146"; orig_transcript_id "gnl|WGS:JAAVVJ|G4P62_T028146"; product "ATP/GTP binding protein 1"; transcript_biotype "mRNA"; exon_number "9";
CM025026.1	Genbank	exon	22462451	22462659	.	+	.	gene_id "G4P62_016863"; transcript_id "gnl|WGS:JAAVVJ|G4P62_T028146"; gene "agtpbp1"; locus_tag "G4P62_016863"; note "transcript variant X2"; orig_protein_id "gnl|WGS:JAAVVJ|G4P62_P028146"; orig_transcript_id "gnl|WGS:JAAVVJ|G4P62_T028146"; product "ATP/GTP binding protein 1"; transcript_biotype "mRNA"; exon_number "10";
CM025026.1	Genbank	exon	22462738	22462915	.	+	.	gene_id "G4P62_016863"; transcript_id "gnl|WGS:JAAVVJ|G4P62_T028146"; gene "agtpbp1"; locus_tag "G4P62_016863"; note "transcript variant X2"; orig_protein_id "gnl|WGS:JAAVVJ|G4P62_P028146"; orig_transcript_id "gnl|WGS:JAAVVJ|G4P62_T028146"; product "ATP/GTP binding protein 1"; transcript_biotype "mRNA"; exon_number "11";
CM025026.1	Genbank	exon	22463041	22463135	.	+	.	gene_id "G4P62_016863"; transcript_id "gnl|WGS:JAAVVJ|G4P62_T028146"; gene "agtpbp1"; locus_tag "G4P62_016863"; note "transcript variant X2"; orig_protein_id "gnl|WGS:JAAVVJ|G4P62_P028146"; orig_transcript_id "gnl|WGS:JAAVVJ|G4P62_T028146"; product "ATP/GTP binding protein 1"; transcript_biotype "mRNA"; exon_number "12";
CM025026.1	Genbank	exon	22463402	22463518	.	+	.	gene_id "G4P62_016863"; transcript_id "gnl|WGS:JAAVVJ|G4P62_T028146"; gene "agtpbp1"; locus_tag "G4P62_016863"; note "transcript variant X2"; orig_protein_id "gnl|WGS:JAAVVJ|G4P62_P028146"; orig_transcript_id "gnl|WGS:JAAVVJ|G4P62_T028146"; product "ATP/GTP binding protein 1"; transcript_biotype "mRNA"; exon_number "13";
CM025026.1	Genbank	exon	22464871	22465616	.	+	.	gene_id "G4P62_016863"; transcript_id "gnl|WGS:JAAVVJ|G4P62_T028146"; gene "agtpbp1"; locus_tag "G4P62_016863"; note "transcript variant X2"; orig_protein_id "gnl|WGS:JAAVVJ|G4P62_P028146"; orig_transcript_id "gnl|WGS:JAAVVJ|G4P62_T028146"; product "ATP/GTP binding protein 1"; transcript_biotype "mRNA"; exon_number "14";
CM025026.1	Genbank	exon	22467799	22467888	.	+	.	gene_id "G4P62_016863"; transcript_id "gnl|WGS:JAAVVJ|G4P62_T028146"; gene "agtpbp1"; locus_tag "G4P62_016863"; note "transcript variant X2"; orig_protein_id "gnl|WGS:JAAVVJ|G4P62_P028146"; orig_transcript_id "gnl|WGS:JAAVVJ|G4P62_T028146"; product "ATP/GTP binding protein 1"; transcript_biotype "mRNA"; exon_number "15";
CM025026.1	Genbank	exon	22468843	22468991	.	+	.	gene_id "G4P62_016863"; transcript_id "gnl|WGS:JAAVVJ|G4P62_T028146"; gene "agtpbp1"; locus_tag "G4P62_016863"; note "transcript variant X2"; orig_protein_id "gnl|WGS:JAAVVJ|G4P62_P028146"; orig_transcript_id "gnl|WGS:JAAVVJ|G4P62_T028146"; product "ATP/GTP binding protein 1"; transcript_biotype "mRNA"; exon_number "16";
CM025026.1	Genbank	exon	22469129	22469216	.	+	.	gene_id "G4P62_016863"; transcript_id "gnl|WGS:JAAVVJ|G4P62_T028146"; gene "agtpbp1"; locus_tag "G4P62_016863"; note "transcript variant X2"; orig_protein_id "gnl|WGS:JAAVVJ|G4P62_P028146"; orig_transcript_id "gnl|WGS:JAAVVJ|G4P62_T028146"; product "ATP/GTP binding protein 1"; transcript_biotype "mRNA"; exon_number "17";
CM025026.1	Genbank	exon	22469714	22469858	.	+	.	gene_id "G4P62_016863"; transcript_id "gnl|WGS:JAAVVJ|G4P62_T028146"; gene "agtpbp1"; locus_tag "G4P62_016863"; note "transcript variant X2"; orig_protein_id "gnl|WGS:JAAVVJ|G4P62_P028146"; orig_transcript_id "gnl|WGS:JAAVVJ|G4P62_T028146"; product "ATP/GTP binding protein 1"; transcript_biotype "mRNA"; exon_number "18";
CM025026.1	Genbank	exon	22469942	22470092	.	+	.	gene_id "G4P62_016863"; transcript_id "gnl|WGS:JAAVVJ|G4P62_T028146"; gene "agtpbp1"; locus_tag "G4P62_016863"; note "transcript variant X2"; orig_protein_id "gnl|WGS:JAAVVJ|G4P62_P028146"; orig_transcript_id "gnl|WGS:JAAVVJ|G4P62_T028146"; product "ATP/GTP binding protein 1"; transcript_biotype "mRNA"; exon_number "19";
CM025026.1	Genbank	exon	22477551	22477731	.	+	.	gene_id "G4P62_016863"; transcript_id "gnl|WGS:JAAVVJ|G4P62_T028146"; gene "agtpbp1"; locus_tag "G4P62_016863"; note "transcript variant X2"; orig_protein_id "gnl|WGS:JAAVVJ|G4P62_P028146"; orig_transcript_id "gnl|WGS:JAAVVJ|G4P62_T028146"; product "ATP/GTP binding protein 1"; transcript_biotype "mRNA"; exon_number "20";
CM025026.1	Genbank	exon	22477913	22478042	.	+	.	gene_id "G4P62_016863"; transcript_id "gnl|WGS:JAAVVJ|G4P62_T028146"; gene "agtpbp1"; locus_tag "G4P62_016863"; note "transcript variant X2"; orig_protein_id "gnl|WGS:JAAVVJ|G4P62_P028146"; orig_transcript_id "gnl|WGS:JAAVVJ|G4P62_T028146"; product "ATP/GTP binding protein 1"; transcript_biotype "mRNA"; exon_number "21";
CM025026.1	Genbank	exon	22478430	22478561	.	+	.	gene_id "G4P62_016863"; transcript_id "gnl|WGS:JAAVVJ|G4P62_T028146"; gene "agtpbp1"; locus_tag "G4P62_016863"; note "transcript variant X2"; orig_protein_id "gnl|WGS:JAAVVJ|G4P62_P028146"; orig_transcript_id "gnl|WGS:JAAVVJ|G4P62_T028146"; product "ATP/GTP binding protein 1"; transcript_biotype "mRNA"; exon_number "22";
CM025026.1	Genbank	exon	22481259	22481435	.	+	.	gene_id "G4P62_016863"; transcript_id "gnl|WGS:JAAVVJ|G4P62_T028146"; gene "agtpbp1"; locus_tag "G4P62_016863"; note "transcript variant X2"; orig_protein_id "gnl|WGS:JAAVVJ|G4P62_P028146"; orig_transcript_id "gnl|WGS:JAAVVJ|G4P62_T028146"; product "ATP/GTP binding protein 1"; transcript_biotype "mRNA"; exon_number "23";
CM025026.1	Genbank	exon	22482108	22482259	.	+	.	gene_id "G4P62_016863"; transcript_id "gnl|WGS:JAAVVJ|G4P62_T028146"; gene "agtpbp1"; locus_tag "G4P62_016863"; note "transcript variant X2"; orig_protein_id "gnl|WGS:JAAVVJ|G4P62_P028146"; orig_transcript_id "gnl|WGS:JAAVVJ|G4P62_T028146"; product "ATP/GTP binding protein 1"; transcript_biotype "mRNA"; exon_number "24";
CM025026.1	Genbank	exon	22491822	22493526	.	+	.	gene_id "G4P62_016863"; transcript_id "gnl|WGS:JAAVVJ|G4P62_T028146"; gene "agtpbp1"; locus_tag "G4P62_016863"; note "transcript variant X2"; orig_protein_id "gnl|WGS:JAAVVJ|G4P62_P028146"; orig_transcript_id "gnl|WGS:JAAVVJ|G4P62_T028146"; product "ATP/GTP binding protein 1"; transcript_biotype "mRNA"; exon_number "25";
CM025026.1	Genbank	CDS	22438656	22438687	.	+	0	gene_id "G4P62_016863"; transcript_id "gnl|WGS:JAAVVJ|G4P62_T028146"; gbkey "CDS"; gene "agtpbp1"; locus_tag "G4P62_016863"; orig_transcript_id "gnl|WGS:JAAVVJ|G4P62_T028146"; product "transcript variant X2"; protein_id "KAF7200414.1"; exon_number "2";
CM025026.1	Genbank	CDS	22439480	22439610	.	+	1	gene_id "G4P62_016863"; transcript_id "gnl|WGS:JAAVVJ|G4P62_T028146"; gbkey "CDS"; gene "agtpbp1"; locus_tag "G4P62_016863"; orig_transcript_id "gnl|WGS:JAAVVJ|G4P62_T028146"; product "transcript variant X2"; protein_id "KAF7200414.1"; exon_number "3";
CM025026.1	Genbank	CDS	22456375	22456442	.	+	2	gene_id "G4P62_016863"; transcript_id "gnl|WGS:JAAVVJ|G4P62_T028146"; gbkey "CDS"; gene "agtpbp1"; locus_tag "G4P62_016863"; orig_transcript_id "gnl|WGS:JAAVVJ|G4P62_T028146"; product "transcript variant X2"; protein_id "KAF7200414.1"; exon_number "4";
CM025026.1	Genbank	CDS	22456826	22456889	.	+	0	gene_id "G4P62_016863"; transcript_id "gnl|WGS:JAAVVJ|G4P62_T028146"; gbkey "CDS"; gene "agtpbp1"; locus_tag "G4P62_016863"; orig_transcript_id "gnl|WGS:JAAVVJ|G4P62_T028146"; product "transcript variant X2"; protein_id "KAF7200414.1"; exon_number "5";
CM025026.1	Genbank	CDS	22457183	22457329	.	+	2	gene_id "G4P62_016863"; transcript_id "gnl|WGS:JAAVVJ|G4P62_T028146"; gbkey "CDS"; gene "agtpbp1"; locus_tag "G4P62_016863"; orig_transcript_id "gnl|WGS:JAAVVJ|G4P62_T028146"; product "transcript variant X2"; protein_id "KAF7200414.1"; exon_number "6";
CM025026.1	Genbank	CDS	22461704	22461835	.	+	2	gene_id "G4P62_016863"; transcript_id "gnl|WGS:JAAVVJ|G4P62_T028146"; gbkey "CDS"; gene "agtpbp1"; locus_tag "G4P62_016863"; orig_transcript_id "gnl|WGS:JAAVVJ|G4P62_T028146"; product "transcript variant X2"; protein_id "KAF7200414.1"; exon_number "7";
CM025026.1	Genbank	CDS	22461935	22462028	.	+	2	gene_id "G4P62_016863"; transcript_id "gnl|WGS:JAAVVJ|G4P62_T028146"; gbkey "CDS"; gene "agtpbp1"; locus_tag "G4P62_016863"; orig_transcript_id "gnl|WGS:JAAVVJ|G4P62_T028146"; product "transcript variant X2"; protein_id "KAF7200414.1"; exon_number "8";
CM025026.1	Genbank	CDS	22462184	22462221	.	+	1	gene_id "G4P62_016863"; transcript_id "gnl|WGS:JAAVVJ|G4P62_T028146"; gbkey "CDS"; gene "agtpbp1"; locus_tag "G4P62_016863"; orig_transcript_id "gnl|WGS:JAAVVJ|G4P62_T028146"; product "transcript variant X2"; protein_id "KAF7200414.1"; exon_number "9";
CM025026.1	Genbank	CDS	22462451	22462659	.	+	2	gene_id "G4P62_016863"; transcript_id "gnl|WGS:JAAVVJ|G4P62_T028146"; gbkey "CDS"; gene "agtpbp1"; locus_tag "G4P62_016863"; orig_transcript_id "gnl|WGS:JAAVVJ|G4P62_T028146"; product "transcript variant X2"; protein_id "KAF7200414.1"; exon_number "10";
CM025026.1	Genbank	CDS	22462738	22462915	.	+	0	gene_id "G4P62_016863"; transcript_id "gnl|WGS:JAAVVJ|G4P62_T028146"; gbkey "CDS"; gene "agtpbp1"; locus_tag "G4P62_016863"; orig_transcript_id "gnl|WGS:JAAVVJ|G4P62_T028146"; product "transcript variant X2"; protein_id "KAF7200414.1"; exon_number "11";
CM025026.1	Genbank	CDS	22463041	22463135	.	+	2	gene_id "G4P62_016863"; transcript_id "gnl|WGS:JAAVVJ|G4P62_T028146"; gbkey "CDS"; gene "agtpbp1"; locus_tag "G4P62_016863"; orig_transcript_id "gnl|WGS:JAAVVJ|G4P62_T028146"; product "transcript variant X2"; protein_id "KAF7200414.1"; exon_number "12";
CM025026.1	Genbank	CDS	22463402	22463518	.	+	0	gene_id "G4P62_016863"; transcript_id "gnl|WGS:JAAVVJ|G4P62_T028146"; gbkey "CDS"; gene "agtpbp1"; locus_tag "G4P62_016863"; orig_transcript_id "gnl|WGS:JAAVVJ|G4P62_T028146"; product "transcript variant X2"; protein_id "KAF7200414.1"; exon_number "13";
CM025026.1	Genbank	CDS	22464871	22465616	.	+	0	gene_id "G4P62_016863"; transcript_id "gnl|WGS:JAAVVJ|G4P62_T028146"; gbkey "CDS"; gene "agtpbp1"; locus_tag "G4P62_016863"; orig_transcript_id "gnl|WGS:JAAVVJ|G4P62_T028146"; product "transcript variant X2"; protein_id "KAF7200414.1"; exon_number "14";
CM025026.1	Genbank	CDS	22467799	22467888	.	+	1	gene_id "G4P62_016863"; transcript_id "gnl|WGS:JAAVVJ|G4P62_T028146"; gbkey "CDS"; gene "agtpbp1"; locus_tag "G4P62_016863"; orig_transcript_id "gnl|WGS:JAAVVJ|G4P62_T028146"; product "transcript variant X2"; protein_id "KAF7200414.1"; exon_number "15";
CM025026.1	Genbank	CDS	22468843	22468991	.	+	1	gene_id "G4P62_016863"; transcript_id "gnl|WGS:JAAVVJ|G4P62_T028146"; gbkey "CDS"; gene "agtpbp1"; locus_tag "G4P62_016863"; orig_transcript_id "gnl|WGS:JAAVVJ|G4P62_T028146"; product "transcript variant X2"; protein_id "KAF7200414.1"; exon_number "16";
CM025026.1	Genbank	CDS	22469129	22469216	.	+	2	gene_id "G4P62_016863"; transcript_id "gnl|WGS:JAAVVJ|G4P62_T028146"; gbkey "CDS"; gene "agtpbp1"; locus_tag "G4P62_016863"; orig_transcript_id "gnl|WGS:JAAVVJ|G4P62_T028146"; product "transcript variant X2"; protein_id "KAF7200414.1"; exon_number "17";
CM025026.1	Genbank	CDS	22469714	22469858	.	+	1	gene_id "G4P62_016863"; transcript_id "gnl|WGS:JAAVVJ|G4P62_T028146"; gbkey "CDS"; gene "agtpbp1"; locus_tag "G4P62_016863"; orig_transcript_id "gnl|WGS:JAAVVJ|G4P62_T028146"; product "transcript variant X2"; protein_id "KAF7200414.1"; exon_number "18";
CM025026.1	Genbank	CDS	22469942	22470092	.	+	0	gene_id "G4P62_016863"; transcript_id "gnl|WGS:JAAVVJ|G4P62_T028146"; gbkey "CDS"; gene "agtpbp1"; locus_tag "G4P62_016863"; orig_transcript_id "gnl|WGS:JAAVVJ|G4P62_T028146"; product "transcript variant X2"; protein_id "KAF7200414.1"; exon_number "19";
CM025026.1	Genbank	CDS	22477551	22477731	.	+	2	gene_id "G4P62_016863"; transcript_id "gnl|WGS:JAAVVJ|G4P62_T028146"; gbkey "CDS"; gene "agtpbp1"; locus_tag "G4P62_016863"; orig_transcript_id "gnl|WGS:JAAVVJ|G4P62_T028146"; product "transcript variant X2"; protein_id "KAF7200414.1"; exon_number "20";
CM025026.1	Genbank	CDS	22477913	22478042	.	+	1	gene_id "G4P62_016863"; transcript_id "gnl|WGS:JAAVVJ|G4P62_T028146"; gbkey "CDS"; gene "agtpbp1"; locus_tag "G4P62_016863"; orig_transcript_id "gnl|WGS:JAAVVJ|G4P62_T028146"; product "transcript variant X2"; protein_id "KAF7200414.1"; exon_number "21";
CM025026.1	Genbank	CDS	22478430	22478561	.	+	0	gene_id "G4P62_016863"; transcript_id "gnl|WGS:JAAVVJ|G4P62_T028146"; gbkey "CDS"; gene "agtpbp1"; locus_tag "G4P62_016863"; orig_transcript_id "gnl|WGS:JAAVVJ|G4P62_T028146"; product "transcript variant X2"; protein_id "KAF7200414.1"; exon_number "22";
CM025026.1	Genbank	CDS	22481259	22481435	.	+	0	gene_id "G4P62_016863"; transcript_id "gnl|WGS:JAAVVJ|G4P62_T028146"; gbkey "CDS"; gene "agtpbp1"; locus_tag "G4P62_016863"; orig_transcript_id "gnl|WGS:JAAVVJ|G4P62_T028146"; product "transcript variant X2"; protein_id "KAF7200414.1"; exon_number "23";
CM025026.1	Genbank	CDS	22482108	22482259	.	+	0	gene_id "G4P62_016863"; transcript_id "gnl|WGS:JAAVVJ|G4P62_T028146"; gbkey "CDS"; gene "agtpbp1"; locus_tag "G4P62_016863"; orig_transcript_id "gnl|WGS:JAAVVJ|G4P62_T028146"; product "transcript variant X2"; protein_id "KAF7200414.1"; exon_number "24";
CM025026.1	Genbank	CDS	22491822	22491990	.	+	1	gene_id "G4P62_016863"; transcript_id "gnl|WGS:JAAVVJ|G4P62_T028146"; gbkey "CDS"; gene "agtpbp1"; locus_tag "G4P62_016863"; orig_transcript_id "gnl|WGS:JAAVVJ|G4P62_T028146"; product "transcript variant X2"; protein_id "KAF7200414.1"; exon_number "25";
CM025026.1	Genbank	start_codon	22438656	22438658	.	+	0	gene_id "G4P62_016863"; transcript_id "gnl|WGS:JAAVVJ|G4P62_T028146"; gbkey "CDS"; gene "agtpbp1"; locus_tag "G4P62_016863"; orig_transcript_id "gnl|WGS:JAAVVJ|G4P62_T028146"; product "transcript variant X2"; protein_id "KAF7200414.1"; exon_number "2";
CM025026.1	Genbank	stop_codon	22491991	22491993	.	+	0	gene_id "G4P62_016863"; transcript_id "gnl|WGS:JAAVVJ|G4P62_T028146"; gbkey "CDS"; gene "agtpbp1"; locus_tag "G4P62_016863"; orig_transcript_id "gnl|WGS:JAAVVJ|G4P62_T028146"; product "transcript variant X2"; protein_id "KAF7200414.1"; exon_number "25";
CM025026.1	Genbank	transcript	22454700	22493526	.	+	.	gene_id "G4P62_016863"; transcript_id "gnl|WGS:JAAVVJ|G4P62_T028147"; gbkey "mRNA"; gene "agtpbp1"; locus_tag "G4P62_016863"; note "transcript variant X3"; orig_protein_id "gnl|WGS:JAAVVJ|G4P62_P028147"; orig_transcript_id "gnl|WGS:JAAVVJ|G4P62_T028147"; product "ATP/GTP binding protein 1"; transcript_biotype "mRNA";
CM025026.1	Genbank	exon	22454700	22454975	.	+	.	gene_id "G4P62_016863"; transcript_id "gnl|WGS:JAAVVJ|G4P62_T028147"; gene "agtpbp1"; locus_tag "G4P62_016863"; note "transcript variant X3"; orig_protein_id "gnl|WGS:JAAVVJ|G4P62_P028147"; orig_transcript_id "gnl|WGS:JAAVVJ|G4P62_T028147"; product "ATP/GTP binding protein 1"; transcript_biotype "mRNA"; exon_number "1";
CM025026.1	Genbank	exon	22456375	22456442	.	+	.	gene_id "G4P62_016863"; transcript_id "gnl|WGS:JAAVVJ|G4P62_T028147"; gene "agtpbp1"; locus_tag "G4P62_016863"; note "transcript variant X3"; orig_protein_id "gnl|WGS:JAAVVJ|G4P62_P028147"; orig_transcript_id "gnl|WGS:JAAVVJ|G4P62_T028147"; product "ATP/GTP binding protein 1"; transcript_biotype "mRNA"; exon_number "2";
CM025026.1	Genbank	exon	22456826	22456889	.	+	.	gene_id "G4P62_016863"; transcript_id "gnl|WGS:JAAVVJ|G4P62_T028147"; gene "agtpbp1"; locus_tag "G4P62_016863"; note "transcript variant X3"; orig_protein_id "gnl|WGS:JAAVVJ|G4P62_P028147"; orig_transcript_id "gnl|WGS:JAAVVJ|G4P62_T028147"; product "ATP/GTP binding protein 1"; transcript_biotype "mRNA"; exon_number "3";
CM025026.1	Genbank	exon	22457183	22457329	.	+	.	gene_id "G4P62_016863"; transcript_id "gnl|WGS:JAAVVJ|G4P62_T028147"; gene "agtpbp1"; locus_tag "G4P62_016863"; note "transcript variant X3"; orig_protein_id "gnl|WGS:JAAVVJ|G4P62_P028147"; orig_transcript_id "gnl|WGS:JAAVVJ|G4P62_T028147"; product "ATP/GTP binding protein 1"; transcript_biotype "mRNA"; exon_number "4";
CM025026.1	Genbank	exon	22461704	22461835	.	+	.	gene_id "G4P62_016863"; transcript_id "gnl|WGS:JAAVVJ|G4P62_T028147"; gene "agtpbp1"; locus_tag "G4P62_016863"; note "transcript variant X3"; orig_protein_id "gnl|WGS:JAAVVJ|G4P62_P028147"; orig_transcript_id "gnl|WGS:JAAVVJ|G4P62_T028147"; product "ATP/GTP binding protein 1"; transcript_biotype "mRNA"; exon_number "5";
CM025026.1	Genbank	exon	22461935	22462028	.	+	.	gene_id "G4P62_016863"; transcript_id "gnl|WGS:JAAVVJ|G4P62_T028147"; gene "agtpbp1"; locus_tag "G4P62_016863"; note "transcript variant X3"; orig_protein_id "gnl|WGS:JAAVVJ|G4P62_P028147"; orig_transcript_id "gnl|WGS:JAAVVJ|G4P62_T028147"; product "ATP/GTP binding protein 1"; transcript_biotype "mRNA"; exon_number "6";
CM025026.1	Genbank	exon	22462184	22462221	.	+	.	gene_id "G4P62_016863"; transcript_id "gnl|WGS:JAAVVJ|G4P62_T028147"; gene "agtpbp1"; locus_tag "G4P62_016863"; note "transcript variant X3"; orig_protein_id "gnl|WGS:JAAVVJ|G4P62_P028147"; orig_transcript_id "gnl|WGS:JAAVVJ|G4P62_T028147"; product "ATP/GTP binding protein 1"; transcript_biotype "mRNA"; exon_number "7";
CM025026.1	Genbank	exon	22462451	22462659	.	+	.	gene_id "G4P62_016863"; transcript_id "gnl|WGS:JAAVVJ|G4P62_T028147"; gene "agtpbp1"; locus_tag "G4P62_016863"; note "transcript variant X3"; orig_protein_id "gnl|WGS:JAAVVJ|G4P62_P028147"; orig_transcript_id "gnl|WGS:JAAVVJ|G4P62_T028147"; product "ATP/GTP binding protein 1"; transcript_biotype "mRNA"; exon_number "8";
CM025026.1	Genbank	exon	22462738	22462915	.	+	.	gene_id "G4P62_016863"; transcript_id "gnl|WGS:JAAVVJ|G4P62_T028147"; gene "agtpbp1"; locus_tag "G4P62_016863"; note "transcript variant X3"; orig_protein_id "gnl|WGS:JAAVVJ|G4P62_P028147"; orig_transcript_id "gnl|WGS:JAAVVJ|G4P62_T028147"; product "ATP/GTP binding protein 1"; transcript_biotype "mRNA"; exon_number "9";
CM025026.1	Genbank	exon	22463041	22463135	.	+	.	gene_id "G4P62_016863"; transcript_id "gnl|WGS:JAAVVJ|G4P62_T028147"; gene "agtpbp1"; locus_tag "G4P62_016863"; note "transcript variant X3"; orig_protein_id "gnl|WGS:JAAVVJ|G4P62_P028147"; orig_transcript_id "gnl|WGS:JAAVVJ|G4P62_T028147"; product "ATP/GTP binding protein 1"; transcript_biotype "mRNA"; exon_number "10";
CM025026.1	Genbank	exon	22463402	22463518	.	+	.	gene_id "G4P62_016863"; transcript_id "gnl|WGS:JAAVVJ|G4P62_T028147"; gene "agtpbp1"; locus_tag "G4P62_016863"; note "transcript variant X3"; orig_protein_id "gnl|WGS:JAAVVJ|G4P62_P028147"; orig_transcript_id "gnl|WGS:JAAVVJ|G4P62_T028147"; product "ATP/GTP binding protein 1"; transcript_biotype "mRNA"; exon_number "11";
CM025026.1	Genbank	exon	22464871	22465616	.	+	.	gene_id "G4P62_016863"; transcript_id "gnl|WGS:JAAVVJ|G4P62_T028147"; gene "agtpbp1"; locus_tag "G4P62_016863"; note "transcript variant X3"; orig_protein_id "gnl|WGS:JAAVVJ|G4P62_P028147"; orig_transcript_id "gnl|WGS:JAAVVJ|G4P62_T028147"; product "ATP/GTP binding protein 1"; transcript_biotype "mRNA"; exon_number "12";
CM025026.1	Genbank	exon	22467583	22467666	.	+	.	gene_id "G4P62_016863"; transcript_id "gnl|WGS:JAAVVJ|G4P62_T028147"; gene "agtpbp1"; locus_tag "G4P62_016863"; note "transcript variant X3"; orig_protein_id "gnl|WGS:JAAVVJ|G4P62_P028147"; orig_transcript_id "gnl|WGS:JAAVVJ|G4P62_T028147"; product "ATP/GTP binding protein 1"; transcript_biotype "mRNA"; exon_number "13";
CM025026.1	Genbank	exon	22467799	22467888	.	+	.	gene_id "G4P62_016863"; transcript_id "gnl|WGS:JAAVVJ|G4P62_T028147"; gene "agtpbp1"; locus_tag "G4P62_016863"; note "transcript variant X3"; orig_protein_id "gnl|WGS:JAAVVJ|G4P62_P028147"; orig_transcript_id "gnl|WGS:JAAVVJ|G4P62_T028147"; product "ATP/GTP binding protein 1"; transcript_biotype "mRNA"; exon_number "14";
CM025026.1	Genbank	exon	22468843	22468991	.	+	.	gene_id "G4P62_016863"; transcript_id "gnl|WGS:JAAVVJ|G4P62_T028147"; gene "agtpbp1"; locus_tag "G4P62_016863"; note "transcript variant X3"; orig_protein_id "gnl|WGS:JAAVVJ|G4P62_P028147"; orig_transcript_id "gnl|WGS:JAAVVJ|G4P62_T028147"; product "ATP/GTP binding protein 1"; transcript_biotype "mRNA"; exon_number "15";
CM025026.1	Genbank	exon	22469129	22469216	.	+	.	gene_id "G4P62_016863"; transcript_id "gnl|WGS:JAAVVJ|G4P62_T028147"; gene "agtpbp1"; locus_tag "G4P62_016863"; note "transcript variant X3"; orig_protein_id "gnl|WGS:JAAVVJ|G4P62_P028147"; orig_transcript_id "gnl|WGS:JAAVVJ|G4P62_T028147"; product "ATP/GTP binding protein 1"; transcript_biotype "mRNA"; exon_number "16";
CM025026.1	Genbank	exon	22469714	22469858	.	+	.	gene_id "G4P62_016863"; transcript_id "gnl|WGS:JAAVVJ|G4P62_T028147"; gene "agtpbp1"; locus_tag "G4P62_016863"; note "transcript variant X3"; orig_protein_id "gnl|WGS:JAAVVJ|G4P62_P028147"; orig_transcript_id "gnl|WGS:JAAVVJ|G4P62_T028147"; product "ATP/GTP binding protein 1"; transcript_biotype "mRNA"; exon_number "17";
CM025026.1	Genbank	exon	22469942	22470092	.	+	.	gene_id "G4P62_016863"; transcript_id "gnl|WGS:JAAVVJ|G4P62_T028147"; gene "agtpbp1"; locus_tag "G4P62_016863"; note "transcript variant X3"; orig_protein_id "gnl|WGS:JAAVVJ|G4P62_P028147"; orig_transcript_id "gnl|WGS:JAAVVJ|G4P62_T028147"; product "ATP/GTP binding protein 1"; transcript_biotype "mRNA"; exon_number "18";
CM025026.1	Genbank	exon	22477551	22477731	.	+	.	gene_id "G4P62_016863"; transcript_id "gnl|WGS:JAAVVJ|G4P62_T028147"; gene "agtpbp1"; locus_tag "G4P62_016863"; note "transcript variant X3"; orig_protein_id "gnl|WGS:JAAVVJ|G4P62_P028147"; orig_transcript_id "gnl|WGS:JAAVVJ|G4P62_T028147"; product "ATP/GTP binding protein 1"; transcript_biotype "mRNA"; exon_number "19";
CM025026.1	Genbank	exon	22477913	22478042	.	+	.	gene_id "G4P62_016863"; transcript_id "gnl|WGS:JAAVVJ|G4P62_T028147"; gene "agtpbp1"; locus_tag "G4P62_016863"; note "transcript variant X3"; orig_protein_id "gnl|WGS:JAAVVJ|G4P62_P028147"; orig_transcript_id "gnl|WGS:JAAVVJ|G4P62_T028147"; product "ATP/GTP binding protein 1"; transcript_biotype "mRNA"; exon_number "20";
CM025026.1	Genbank	exon	22478430	22478561	.	+	.	gene_id "G4P62_016863"; transcript_id "gnl|WGS:JAAVVJ|G4P62_T028147"; gene "agtpbp1"; locus_tag "G4P62_016863"; note "transcript variant X3"; orig_protein_id "gnl|WGS:JAAVVJ|G4P62_P028147"; orig_transcript_id "gnl|WGS:JAAVVJ|G4P62_T028147"; product "ATP/GTP binding protein 1"; transcript_biotype "mRNA"; exon_number "21";
CM025026.1	Genbank	exon	22481259	22481435	.	+	.	gene_id "G4P62_016863"; transcript_id "gnl|WGS:JAAVVJ|G4P62_T028147"; gene "agtpbp1"; locus_tag "G4P62_016863"; note "transcript variant X3"; orig_protein_id "gnl|WGS:JAAVVJ|G4P62_P028147"; orig_transcript_id "gnl|WGS:JAAVVJ|G4P62_T028147"; product "ATP/GTP binding protein 1"; transcript_biotype "mRNA"; exon_number "22";
CM025026.1	Genbank	exon	22482108	22482259	.	+	.	gene_id "G4P62_016863"; transcript_id "gnl|WGS:JAAVVJ|G4P62_T028147"; gene "agtpbp1"; locus_tag "G4P62_016863"; note "transcript variant X3"; orig_protein_id "gnl|WGS:JAAVVJ|G4P62_P028147"; orig_transcript_id "gnl|WGS:JAAVVJ|G4P62_T028147"; product "ATP/GTP binding protein 1"; transcript_biotype "mRNA"; exon_number "23";
CM025026.1	Genbank	exon	22491822	22493526	.	+	.	gene_id "G4P62_016863"; transcript_id "gnl|WGS:JAAVVJ|G4P62_T028147"; gene "agtpbp1"; locus_tag "G4P62_016863"; note "transcript variant X3"; orig_protein_id "gnl|WGS:JAAVVJ|G4P62_P028147"; orig_transcript_id "gnl|WGS:JAAVVJ|G4P62_T028147"; product "ATP/GTP binding protein 1"; transcript_biotype "mRNA"; exon_number "24";
CM025026.1	Genbank	CDS	22454918	22454975	.	+	0	gene_id "G4P62_016863"; transcript_id "gnl|WGS:JAAVVJ|G4P62_T028147"; gbkey "CDS"; gene "agtpbp1"; locus_tag "G4P62_016863"; orig_transcript_id "gnl|WGS:JAAVVJ|G4P62_T028147"; product "transcript variant X3"; protein_id "KAF7200415.1"; exon_number "1";
CM025026.1	Genbank	CDS	22456375	22456442	.	+	2	gene_id "G4P62_016863"; transcript_id "gnl|WGS:JAAVVJ|G4P62_T028147"; gbkey "CDS"; gene "agtpbp1"; locus_tag "G4P62_016863"; orig_transcript_id "gnl|WGS:JAAVVJ|G4P62_T028147"; product "transcript variant X3"; protein_id "KAF7200415.1"; exon_number "2";
CM025026.1	Genbank	CDS	22456826	22456889	.	+	0	gene_id "G4P62_016863"; transcript_id "gnl|WGS:JAAVVJ|G4P62_T028147"; gbkey "CDS"; gene "agtpbp1"; locus_tag "G4P62_016863"; orig_transcript_id "gnl|WGS:JAAVVJ|G4P62_T028147"; product "transcript variant X3"; protein_id "KAF7200415.1"; exon_number "3";
CM025026.1	Genbank	CDS	22457183	22457329	.	+	2	gene_id "G4P62_016863"; transcript_id "gnl|WGS:JAAVVJ|G4P62_T028147"; gbkey "CDS"; gene "agtpbp1"; locus_tag "G4P62_016863"; orig_transcript_id "gnl|WGS:JAAVVJ|G4P62_T028147"; product "transcript variant X3"; protein_id "KAF7200415.1"; exon_number "4";
CM025026.1	Genbank	CDS	22461704	22461835	.	+	2	gene_id "G4P62_016863"; transcript_id "gnl|WGS:JAAVVJ|G4P62_T028147"; gbkey "CDS"; gene "agtpbp1"; locus_tag "G4P62_016863"; orig_transcript_id "gnl|WGS:JAAVVJ|G4P62_T028147"; product "transcript variant X3"; protein_id "KAF7200415.1"; exon_number "5";
CM025026.1	Genbank	CDS	22461935	22462028	.	+	2	gene_id "G4P62_016863"; transcript_id "gnl|WGS:JAAVVJ|G4P62_T028147"; gbkey "CDS"; gene "agtpbp1"; locus_tag "G4P62_016863"; orig_transcript_id "gnl|WGS:JAAVVJ|G4P62_T028147"; product "transcript variant X3"; protein_id "KAF7200415.1"; exon_number "6";
CM025026.1	Genbank	CDS	22462184	22462221	.	+	1	gene_id "G4P62_016863"; transcript_id "gnl|WGS:JAAVVJ|G4P62_T028147"; gbkey "CDS"; gene "agtpbp1"; locus_tag "G4P62_016863"; orig_transcript_id "gnl|WGS:JAAVVJ|G4P62_T028147"; product "transcript variant X3"; protein_id "KAF7200415.1"; exon_number "7";
CM025026.1	Genbank	CDS	22462451	22462659	.	+	2	gene_id "G4P62_016863"; transcript_id "gnl|WGS:JAAVVJ|G4P62_T028147"; gbkey "CDS"; gene "agtpbp1"; locus_tag "G4P62_016863"; orig_transcript_id "gnl|WGS:JAAVVJ|G4P62_T028147"; product "transcript variant X3"; protein_id "KAF7200415.1"; exon_number "8";
CM025026.1	Genbank	CDS	22462738	22462915	.	+	0	gene_id "G4P62_016863"; transcript_id "gnl|WGS:JAAVVJ|G4P62_T028147"; gbkey "CDS"; gene "agtpbp1"; locus_tag "G4P62_016863"; orig_transcript_id "gnl|WGS:JAAVVJ|G4P62_T028147"; product "transcript variant X3"; protein_id "KAF7200415.1"; exon_number "9";
CM025026.1	Genbank	CDS	22463041	22463135	.	+	2	gene_id "G4P62_016863"; transcript_id "gnl|WGS:JAAVVJ|G4P62_T028147"; gbkey "CDS"; gene "agtpbp1"; locus_tag "G4P62_016863"; orig_transcript_id "gnl|WGS:JAAVVJ|G4P62_T028147"; product "transcript variant X3"; protein_id "KAF7200415.1"; exon_number "10";
CM025026.1	Genbank	CDS	22463402	22463518	.	+	0	gene_id "G4P62_016863"; transcript_id "gnl|WGS:JAAVVJ|G4P62_T028147"; gbkey "CDS"; gene "agtpbp1"; locus_tag "G4P62_016863"; orig_transcript_id "gnl|WGS:JAAVVJ|G4P62_T028147"; product "transcript variant X3"; protein_id "KAF7200415.1"; exon_number "11";
CM025026.1	Genbank	CDS	22464871	22465616	.	+	0	gene_id "G4P62_016863"; transcript_id "gnl|WGS:JAAVVJ|G4P62_T028147"; gbkey "CDS"; gene "agtpbp1"; locus_tag "G4P62_016863"; orig_transcript_id "gnl|WGS:JAAVVJ|G4P62_T028147"; product "transcript variant X3"; protein_id "KAF7200415.1"; exon_number "12";
CM025026.1	Genbank	CDS	22467583	22467666	.	+	1	gene_id "G4P62_016863"; transcript_id "gnl|WGS:JAAVVJ|G4P62_T028147"; gbkey "CDS"; gene "agtpbp1"; locus_tag "G4P62_016863"; orig_transcript_id "gnl|WGS:JAAVVJ|G4P62_T028147"; product "transcript variant X3"; protein_id "KAF7200415.1"; exon_number "13";
CM025026.1	Genbank	CDS	22467799	22467888	.	+	1	gene_id "G4P62_016863"; transcript_id "gnl|WGS:JAAVVJ|G4P62_T028147"; gbkey "CDS"; gene "agtpbp1"; locus_tag "G4P62_016863"; orig_transcript_id "gnl|WGS:JAAVVJ|G4P62_T028147"; product "transcript variant X3"; protein_id "KAF7200415.1"; exon_number "14";
CM025026.1	Genbank	CDS	22468843	22468991	.	+	1	gene_id "G4P62_016863"; transcript_id "gnl|WGS:JAAVVJ|G4P62_T028147"; gbkey "CDS"; gene "agtpbp1"; locus_tag "G4P62_016863"; orig_transcript_id "gnl|WGS:JAAVVJ|G4P62_T028147"; product "transcript variant X3"; protein_id "KAF7200415.1"; exon_number "15";
CM025026.1	Genbank	CDS	22469129	22469216	.	+	2	gene_id "G4P62_016863"; transcript_id "gnl|WGS:JAAVVJ|G4P62_T028147"; gbkey "CDS"; gene "agtpbp1"; locus_tag "G4P62_016863"; orig_transcript_id "gnl|WGS:JAAVVJ|G4P62_T028147"; product "transcript variant X3"; protein_id "KAF7200415.1"; exon_number "16";
CM025026.1	Genbank	CDS	22469714	22469858	.	+	1	gene_id "G4P62_016863"; transcript_id "gnl|WGS:JAAVVJ|G4P62_T028147"; gbkey "CDS"; gene "agtpbp1"; locus_tag "G4P62_016863"; orig_transcript_id "gnl|WGS:JAAVVJ|G4P62_T028147"; product "transcript variant X3"; protein_id "KAF7200415.1"; exon_number "17";
CM025026.1	Genbank	CDS	22469942	22470092	.	+	0	gene_id "G4P62_016863"; transcript_id "gnl|WGS:JAAVVJ|G4P62_T028147"; gbkey "CDS"; gene "agtpbp1"; locus_tag "G4P62_016863"; orig_transcript_id "gnl|WGS:JAAVVJ|G4P62_T028147"; product "transcript variant X3"; protein_id "KAF7200415.1"; exon_number "18";
CM025026.1	Genbank	CDS	22477551	22477731	.	+	2	gene_id "G4P62_016863"; transcript_id "gnl|WGS:JAAVVJ|G4P62_T028147"; gbkey "CDS"; gene "agtpbp1"; locus_tag "G4P62_016863"; orig_transcript_id "gnl|WGS:JAAVVJ|G4P62_T028147"; product "transcript variant X3"; protein_id "KAF7200415.1"; exon_number "19";
CM025026.1	Genbank	CDS	22477913	22478042	.	+	1	gene_id "G4P62_016863"; transcript_id "gnl|WGS:JAAVVJ|G4P62_T028147"; gbkey "CDS"; gene "agtpbp1"; locus_tag "G4P62_016863"; orig_transcript_id "gnl|WGS:JAAVVJ|G4P62_T028147"; product "transcript variant X3"; protein_id "KAF7200415.1"; exon_number "20";
CM025026.1	Genbank	CDS	22478430	22478561	.	+	0	gene_id "G4P62_016863"; transcript_id "gnl|WGS:JAAVVJ|G4P62_T028147"; gbkey "CDS"; gene "agtpbp1"; locus_tag "G4P62_016863"; orig_transcript_id "gnl|WGS:JAAVVJ|G4P62_T028147"; product "transcript variant X3"; protein_id "KAF7200415.1"; exon_number "21";
CM025026.1	Genbank	CDS	22481259	22481435	.	+	0	gene_id "G4P62_016863"; transcript_id "gnl|WGS:JAAVVJ|G4P62_T028147"; gbkey "CDS"; gene "agtpbp1"; locus_tag "G4P62_016863"; orig_transcript_id "gnl|WGS:JAAVVJ|G4P62_T028147"; product "transcript variant X3"; protein_id "KAF7200415.1"; exon_number "22";
CM025026.1	Genbank	CDS	22482108	22482259	.	+	0	gene_id "G4P62_016863"; transcript_id "gnl|WGS:JAAVVJ|G4P62_T028147"; gbkey "CDS"; gene "agtpbp1"; locus_tag "G4P62_016863"; orig_transcript_id "gnl|WGS:JAAVVJ|G4P62_T028147"; product "transcript variant X3"; protein_id "KAF7200415.1"; exon_number "23";
CM025026.1	Genbank	CDS	22491822	22491990	.	+	1	gene_id "G4P62_016863"; transcript_id "gnl|WGS:JAAVVJ|G4P62_T028147"; gbkey "CDS"; gene "agtpbp1"; locus_tag "G4P62_016863"; orig_transcript_id "gnl|WGS:JAAVVJ|G4P62_T028147"; product "transcript variant X3"; protein_id "KAF7200415.1"; exon_number "24";
CM025026.1	Genbank	start_codon	22454918	22454920	.	+	0	gene_id "G4P62_016863"; transcript_id "gnl|WGS:JAAVVJ|G4P62_T028147"; gbkey "CDS"; gene "agtpbp1"; locus_tag "G4P62_016863"; orig_transcript_id "gnl|WGS:JAAVVJ|G4P62_T028147"; product "transcript variant X3"; protein_id "KAF7200415.1"; exon_number "1";
CM025026.1	Genbank	stop_codon	22491991	22491993	.	+	0	gene_id "G4P62_016863"; transcript_id "gnl|WGS:JAAVVJ|G4P62_T028147"; gbkey "CDS"; gene "agtpbp1"; locus_tag "G4P62_016863"; orig_transcript_id "gnl|WGS:JAAVVJ|G4P62_T028147"; product "transcript variant X3"; protein_id "KAF7200415.1"; exon_number "24";
CM025026.1	Genbank	gene	22676446	22681798	.	+	.	gene_id "G4P62_016864"; transcript_id ""; description "solute carrier family 28 member 3"; gbkey "Gene"; gene "slc28a3"; gene_biotype "protein_coding"; locus_tag "G4P62_016864";
CM025026.1	Genbank	transcript	22676446	22681798	.	+	.	gene_id "G4P62_016864"; transcript_id "gnl|WGS:JAAVVJ|G4P62_T028148"; gbkey "mRNA"; gene "slc28a3"; locus_tag "G4P62_016864"; orig_protein_id "gnl|WGS:JAAVVJ|G4P62_P028148"; orig_transcript_id "gnl|WGS:JAAVVJ|G4P62_T028148"; product "solute carrier family 28 member 3"; transcript_biotype "mRNA";
CM025026.1	Genbank	exon	22676446	22676713	.	+	.	gene_id "G4P62_016864"; transcript_id "gnl|WGS:JAAVVJ|G4P62_T028148"; gene "slc28a3"; locus_tag "G4P62_016864"; orig_protein_id "gnl|WGS:JAAVVJ|G4P62_P028148"; orig_transcript_id "gnl|WGS:JAAVVJ|G4P62_T028148"; product "solute carrier family 28 member 3"; transcript_biotype "mRNA"; exon_number "1";
CM025026.1	Genbank	exon	22677222	22677366	.	+	.	gene_id "G4P62_016864"; transcript_id "gnl|WGS:JAAVVJ|G4P62_T028148"; gene "slc28a3"; locus_tag "G4P62_016864"; orig_protein_id "gnl|WGS:JAAVVJ|G4P62_P028148"; orig_transcript_id "gnl|WGS:JAAVVJ|G4P62_T028148"; product "solute carrier family 28 member 3"; transcript_biotype "mRNA"; exon_number "2";
CM025026.1	Genbank	exon	22677443	22677556	.	+	.	gene_id "G4P62_016864"; transcript_id "gnl|WGS:JAAVVJ|G4P62_T028148"; gene "slc28a3"; locus_tag "G4P62_016864"; orig_protein_id "gnl|WGS:JAAVVJ|G4P62_P028148"; orig_transcript_id "gnl|WGS:JAAVVJ|G4P62_T028148"; product "solute carrier family 28 member 3"; transcript_biotype "mRNA"; exon_number "3";
CM025026.1	Genbank	exon	22677779	22677856	.	+	.	gene_id "G4P62_016864"; transcript_id "gnl|WGS:JAAVVJ|G4P62_T028148"; gene "slc28a3"; locus_tag "G4P62_016864"; orig_protein_id "gnl|WGS:JAAVVJ|G4P62_P028148"; orig_transcript_id "gnl|WGS:JAAVVJ|G4P62_T028148"; product "solute carrier family 28 member 3"; transcript_biotype "mRNA"; exon_number "4";
CM025026.1	Genbank	exon	22678123	22678203	.	+	.	gene_id "G4P62_016864"; transcript_id "gnl|WGS:JAAVVJ|G4P62_T028148"; gene "slc28a3"; locus_tag "G4P62_016864"; orig_protein_id "gnl|WGS:JAAVVJ|G4P62_P028148"; orig_transcript_id "gnl|WGS:JAAVVJ|G4P62_T028148"; product "solute carrier family 28 member 3"; transcript_biotype "mRNA"; exon_number "5";
CM025026.1	Genbank	exon	22678295	22678375	.	+	.	gene_id "G4P62_016864"; transcript_id "gnl|WGS:JAAVVJ|G4P62_T028148"; gene "slc28a3"; locus_tag "G4P62_016864"; orig_protein_id "gnl|WGS:JAAVVJ|G4P62_P028148"; orig_transcript_id "gnl|WGS:JAAVVJ|G4P62_T028148"; product "solute carrier family 28 member 3"; transcript_biotype "mRNA"; exon_number "6";
CM025026.1	Genbank	exon	22678472	22678597	.	+	.	gene_id "G4P62_016864"; transcript_id "gnl|WGS:JAAVVJ|G4P62_T028148"; gene "slc28a3"; locus_tag "G4P62_016864"; orig_protein_id "gnl|WGS:JAAVVJ|G4P62_P028148"; orig_transcript_id "gnl|WGS:JAAVVJ|G4P62_T028148"; product "solute carrier family 28 member 3"; transcript_biotype "mRNA"; exon_number "7";
CM025026.1	Genbank	exon	22678763	22678893	.	+	.	gene_id "G4P62_016864"; transcript_id "gnl|WGS:JAAVVJ|G4P62_T028148"; gene "slc28a3"; locus_tag "G4P62_016864"; orig_protein_id "gnl|WGS:JAAVVJ|G4P62_P028148"; orig_transcript_id "gnl|WGS:JAAVVJ|G4P62_T028148"; product "solute carrier family 28 member 3"; transcript_biotype "mRNA"; exon_number "8";
CM025026.1	Genbank	exon	22679261	22679429	.	+	.	gene_id "G4P62_016864"; transcript_id "gnl|WGS:JAAVVJ|G4P62_T028148"; gene "slc28a3"; locus_tag "G4P62_016864"; orig_protein_id "gnl|WGS:JAAVVJ|G4P62_P028148"; orig_transcript_id "gnl|WGS:JAAVVJ|G4P62_T028148"; product "solute carrier family 28 member 3"; transcript_biotype "mRNA"; exon_number "9";
CM025026.1	Genbank	exon	22679511	22679708	.	+	.	gene_id "G4P62_016864"; transcript_id "gnl|WGS:JAAVVJ|G4P62_T028148"; gene "slc28a3"; locus_tag "G4P62_016864"; orig_protein_id "gnl|WGS:JAAVVJ|G4P62_P028148"; orig_transcript_id "gnl|WGS:JAAVVJ|G4P62_T028148"; product "solute carrier family 28 member 3"; transcript_biotype "mRNA"; exon_number "10";
CM025026.1	Genbank	exon	22680186	22680267	.	+	.	gene_id "G4P62_016864"; transcript_id "gnl|WGS:JAAVVJ|G4P62_T028148"; gene "slc28a3"; locus_tag "G4P62_016864"; orig_protein_id "gnl|WGS:JAAVVJ|G4P62_P028148"; orig_transcript_id "gnl|WGS:JAAVVJ|G4P62_T028148"; product "solute carrier family 28 member 3"; transcript_biotype "mRNA"; exon_number "11";
CM025026.1	Genbank	exon	22680381	22680479	.	+	.	gene_id "G4P62_016864"; transcript_id "gnl|WGS:JAAVVJ|G4P62_T028148"; gene "slc28a3"; locus_tag "G4P62_016864"; orig_protein_id "gnl|WGS:JAAVVJ|G4P62_P028148"; orig_transcript_id "gnl|WGS:JAAVVJ|G4P62_T028148"; product "solute carrier family 28 member 3"; transcript_biotype "mRNA"; exon_number "12";
CM025026.1	Genbank	exon	22681397	22681505	.	+	.	gene_id "G4P62_016864"; transcript_id "gnl|WGS:JAAVVJ|G4P62_T028148"; gene "slc28a3"; locus_tag "G4P62_016864"; orig_protein_id "gnl|WGS:JAAVVJ|G4P62_P028148"; orig_transcript_id "gnl|WGS:JAAVVJ|G4P62_T028148"; product "solute carrier family 28 member 3"; transcript_biotype "mRNA"; exon_number "13";
CM025026.1	Genbank	exon	22681629	22681798	.	+	.	gene_id "G4P62_016864"; transcript_id "gnl|WGS:JAAVVJ|G4P62_T028148"; gene "slc28a3"; locus_tag "G4P62_016864"; orig_protein_id "gnl|WGS:JAAVVJ|G4P62_P028148"; orig_transcript_id "gnl|WGS:JAAVVJ|G4P62_T028148"; product "solute carrier family 28 member 3"; transcript_biotype "mRNA"; exon_number "14";
CM025026.1	Genbank	CDS	22676457	22676713	.	+	0	gene_id "G4P62_016864"; transcript_id "gnl|WGS:JAAVVJ|G4P62_T028148"; gbkey "CDS"; gene "slc28a3"; locus_tag "G4P62_016864"; orig_transcript_id "gnl|WGS:JAAVVJ|G4P62_T028148"; product "solute carrier family 28 member 3"; protein_id "KAF7200416.1"; exon_number "1";
CM025026.1	Genbank	CDS	22677222	22677366	.	+	1	gene_id "G4P62_016864"; transcript_id "gnl|WGS:JAAVVJ|G4P62_T028148"; gbkey "CDS"; gene "slc28a3"; locus_tag "G4P62_016864"; orig_transcript_id "gnl|WGS:JAAVVJ|G4P62_T028148"; product "solute carrier family 28 member 3"; protein_id "KAF7200416.1"; exon_number "2";
CM025026.1	Genbank	CDS	22677443	22677556	.	+	0	gene_id "G4P62_016864"; transcript_id "gnl|WGS:JAAVVJ|G4P62_T028148"; gbkey "CDS"; gene "slc28a3"; locus_tag "G4P62_016864"; orig_transcript_id "gnl|WGS:JAAVVJ|G4P62_T028148"; product "solute carrier family 28 member 3"; protein_id "KAF7200416.1"; exon_number "3";
CM025026.1	Genbank	CDS	22677779	22677856	.	+	0	gene_id "G4P62_016864"; transcript_id "gnl|WGS:JAAVVJ|G4P62_T028148"; gbkey "CDS"; gene "slc28a3"; locus_tag "G4P62_016864"; orig_transcript_id "gnl|WGS:JAAVVJ|G4P62_T028148"; product "solute carrier family 28 member 3"; protein_id "KAF7200416.1"; exon_number "4";
CM025026.1	Genbank	CDS	22678123	22678203	.	+	0	gene_id "G4P62_016864"; transcript_id "gnl|WGS:JAAVVJ|G4P62_T028148"; gbkey "CDS"; gene "slc28a3"; locus_tag "G4P62_016864"; orig_transcript_id "gnl|WGS:JAAVVJ|G4P62_T028148"; product "solute carrier family 28 member 3"; protein_id "KAF7200416.1"; exon_number "5";
CM025026.1	Genbank	CDS	22678295	22678375	.	+	0	gene_id "G4P62_016864"; transcript_id "gnl|WGS:JAAVVJ|G4P62_T028148"; gbkey "CDS"; gene "slc28a3"; locus_tag "G4P62_016864"; orig_transcript_id "gnl|WGS:JAAVVJ|G4P62_T028148"; product "solute carrier family 28 member 3"; protein_id "KAF7200416.1"; exon_number "6";
CM025026.1	Genbank	CDS	22678472	22678597	.	+	0	gene_id "G4P62_016864"; transcript_id "gnl|WGS:JAAVVJ|G4P62_T028148"; gbkey "CDS"; gene "slc28a3"; locus_tag "G4P62_016864"; orig_transcript_id "gnl|WGS:JAAVVJ|G4P62_T028148"; product "solute carrier family 28 member 3"; protein_id "KAF7200416.1"; exon_number "7";
CM025026.1	Genbank	CDS	22678763	22678893	.	+	0	gene_id "G4P62_016864"; transcript_id "gnl|WGS:JAAVVJ|G4P62_T028148"; gbkey "CDS"; gene "slc28a3"; locus_tag "G4P62_016864"; orig_transcript_id "gnl|WGS:JAAVVJ|G4P62_T028148"; product "solute carrier family 28 member 3"; protein_id "KAF7200416.1"; exon_number "8";
CM025026.1	Genbank	CDS	22679261	22679429	.	+	1	gene_id "G4P62_016864"; transcript_id "gnl|WGS:JAAVVJ|G4P62_T028148"; gbkey "CDS"; gene "slc28a3"; locus_tag "G4P62_016864"; orig_transcript_id "gnl|WGS:JAAVVJ|G4P62_T028148"; product "solute carrier family 28 member 3"; protein_id "KAF7200416.1"; exon_number "9";
CM025026.1	Genbank	CDS	22679511	22679708	.	+	0	gene_id "G4P62_016864"; transcript_id "gnl|WGS:JAAVVJ|G4P62_T028148"; gbkey "CDS"; gene "slc28a3"; locus_tag "G4P62_016864"; orig_transcript_id "gnl|WGS:JAAVVJ|G4P62_T028148"; product "solute carrier family 28 member 3"; protein_id "KAF7200416.1"; exon_number "10";
CM025026.1	Genbank	CDS	22680186	22680267	.	+	0	gene_id "G4P62_016864"; transcript_id "gnl|WGS:JAAVVJ|G4P62_T028148"; gbkey "CDS"; gene "slc28a3"; locus_tag "G4P62_016864"; orig_transcript_id "gnl|WGS:JAAVVJ|G4P62_T028148"; product "solute carrier family 28 member 3"; protein_id "KAF7200416.1"; exon_number "11";
CM025026.1	Genbank	CDS	22680381	22680479	.	+	2	gene_id "G4P62_016864"; transcript_id "gnl|WGS:JAAVVJ|G4P62_T028148"; gbkey "CDS"; gene "slc28a3"; locus_tag "G4P62_016864"; orig_transcript_id "gnl|WGS:JAAVVJ|G4P62_T028148"; product "solute carrier family 28 member 3"; protein_id "KAF7200416.1"; exon_number "12";
CM025026.1	Genbank	CDS	22681397	22681505	.	+	2	gene_id "G4P62_016864"; transcript_id "gnl|WGS:JAAVVJ|G4P62_T028148"; gbkey "CDS"; gene "slc28a3"; locus_tag "G4P62_016864"; orig_transcript_id "gnl|WGS:JAAVVJ|G4P62_T028148"; product "solute carrier family 28 member 3"; protein_id "KAF7200416.1"; exon_number "13";
CM025026.1	Genbank	CDS	22681629	22681743	.	+	1	gene_id "G4P62_016864"; transcript_id "gnl|WGS:JAAVVJ|G4P62_T028148"; gbkey "CDS"; gene "slc28a3"; locus_tag "G4P62_016864"; orig_transcript_id "gnl|WGS:JAAVVJ|G4P62_T028148"; product "solute carrier family 28 member 3"; protein_id "KAF7200416.1"; exon_number "14";
CM025026.1	Genbank	start_codon	22676457	22676459	.	+	0	gene_id "G4P62_016864"; transcript_id "gnl|WGS:JAAVVJ|G4P62_T028148"; gbkey "CDS"; gene "slc28a3"; locus_tag "G4P62_016864"; orig_transcript_id "gnl|WGS:JAAVVJ|G4P62_T028148"; product "solute carrier family 28 member 3"; protein_id "KAF7200416.1"; exon_number "1";
CM025026.1	Genbank	stop_codon	22681744	22681746	.	+	0	gene_id "G4P62_016864"; transcript_id "gnl|WGS:JAAVVJ|G4P62_T028148"; gbkey "CDS"; gene "slc28a3"; locus_tag "G4P62_016864"; orig_transcript_id "gnl|WGS:JAAVVJ|G4P62_T028148"; product "solute carrier family 28 member 3"; protein_id "KAF7200416.1"; exon_number "14";
CM025026.1	Genbank	gene	22710469	22717891	.	-	.	gene_id "G4P62_016865"; transcript_id ""; description "recQ-mediated genome instability protein 1"; gbkey "Gene"; gene "rmi1"; gene_biotype "protein_coding"; locus_tag "G4P62_016865";
CM025026.1	Genbank	transcript	22710469	22717891	.	-	.	gene_id "G4P62_016865"; transcript_id "gnl|WGS:JAAVVJ|G4P62_T028149"; gbkey "mRNA"; gene "rmi1"; locus_tag "G4P62_016865"; orig_protein_id "gnl|WGS:JAAVVJ|G4P62_P028149"; orig_transcript_id "gnl|WGS:JAAVVJ|G4P62_T028149"; product "RecQ mediated genome instability 1"; transcript_biotype "mRNA";
CM025026.1	Genbank	exon	22717645	22717891	.	-	.	gene_id "G4P62_016865"; transcript_id "gnl|WGS:JAAVVJ|G4P62_T028149"; gene "rmi1"; locus_tag "G4P62_016865"; orig_protein_id "gnl|WGS:JAAVVJ|G4P62_P028149"; orig_transcript_id "gnl|WGS:JAAVVJ|G4P62_T028149"; product "RecQ mediated genome instability 1"; transcript_biotype "mRNA"; exon_number "1";
CM025026.1	Genbank	exon	22717052	22717244	.	-	.	gene_id "G4P62_016865"; transcript_id "gnl|WGS:JAAVVJ|G4P62_T028149"; gene "rmi1"; locus_tag "G4P62_016865"; orig_protein_id "gnl|WGS:JAAVVJ|G4P62_P028149"; orig_transcript_id "gnl|WGS:JAAVVJ|G4P62_T028149"; product "RecQ mediated genome instability 1"; transcript_biotype "mRNA"; exon_number "2";
CM025026.1	Genbank	exon	22715841	22715951	.	-	.	gene_id "G4P62_016865"; transcript_id "gnl|WGS:JAAVVJ|G4P62_T028149"; gene "rmi1"; locus_tag "G4P62_016865"; orig_protein_id "gnl|WGS:JAAVVJ|G4P62_P028149"; orig_transcript_id "gnl|WGS:JAAVVJ|G4P62_T028149"; product "RecQ mediated genome instability 1"; transcript_biotype "mRNA"; exon_number "3";
CM025026.1	Genbank	exon	22714203	22714352	.	-	.	gene_id "G4P62_016865"; transcript_id "gnl|WGS:JAAVVJ|G4P62_T028149"; gene "rmi1"; locus_tag "G4P62_016865"; orig_protein_id "gnl|WGS:JAAVVJ|G4P62_P028149"; orig_transcript_id "gnl|WGS:JAAVVJ|G4P62_T028149"; product "RecQ mediated genome instability 1"; transcript_biotype "mRNA"; exon_number "4";
CM025026.1	Genbank	exon	22713661	22713731	.	-	.	gene_id "G4P62_016865"; transcript_id "gnl|WGS:JAAVVJ|G4P62_T028149"; gene "rmi1"; locus_tag "G4P62_016865"; orig_protein_id "gnl|WGS:JAAVVJ|G4P62_P028149"; orig_transcript_id "gnl|WGS:JAAVVJ|G4P62_T028149"; product "RecQ mediated genome instability 1"; transcript_biotype "mRNA"; exon_number "5";
CM025026.1	Genbank	exon	22713349	22713472	.	-	.	gene_id "G4P62_016865"; transcript_id "gnl|WGS:JAAVVJ|G4P62_T028149"; gene "rmi1"; locus_tag "G4P62_016865"; orig_protein_id "gnl|WGS:JAAVVJ|G4P62_P028149"; orig_transcript_id "gnl|WGS:JAAVVJ|G4P62_T028149"; product "RecQ mediated genome instability 1"; transcript_biotype "mRNA"; exon_number "6";
CM025026.1	Genbank	exon	22713155	22713257	.	-	.	gene_id "G4P62_016865"; transcript_id "gnl|WGS:JAAVVJ|G4P62_T028149"; gene "rmi1"; locus_tag "G4P62_016865"; orig_protein_id "gnl|WGS:JAAVVJ|G4P62_P028149"; orig_transcript_id "gnl|WGS:JAAVVJ|G4P62_T028149"; product "RecQ mediated genome instability 1"; transcript_biotype "mRNA"; exon_number "7";
CM025026.1	Genbank	exon	22712857	22713022	.	-	.	gene_id "G4P62_016865"; transcript_id "gnl|WGS:JAAVVJ|G4P62_T028149"; gene "rmi1"; locus_tag "G4P62_016865"; orig_protein_id "gnl|WGS:JAAVVJ|G4P62_P028149"; orig_transcript_id "gnl|WGS:JAAVVJ|G4P62_T028149"; product "RecQ mediated genome instability 1"; transcript_biotype "mRNA"; exon_number "8";
CM025026.1	Genbank	exon	22710469	22712062	.	-	.	gene_id "G4P62_016865"; transcript_id "gnl|WGS:JAAVVJ|G4P62_T028149"; gene "rmi1"; locus_tag "G4P62_016865"; orig_protein_id "gnl|WGS:JAAVVJ|G4P62_P028149"; orig_transcript_id "gnl|WGS:JAAVVJ|G4P62_T028149"; product "RecQ mediated genome instability 1"; transcript_biotype "mRNA"; exon_number "9";
CM025026.1	Genbank	CDS	22717052	22717213	.	-	0	gene_id "G4P62_016865"; transcript_id "gnl|WGS:JAAVVJ|G4P62_T028149"; gbkey "CDS"; gene "rmi1"; locus_tag "G4P62_016865"; orig_transcript_id "gnl|WGS:JAAVVJ|G4P62_T028149"; product "RecQ mediated genome instability 1"; protein_id "KAF7200417.1"; exon_number "2";
CM025026.1	Genbank	CDS	22715841	22715951	.	-	0	gene_id "G4P62_016865"; transcript_id "gnl|WGS:JAAVVJ|G4P62_T028149"; gbkey "CDS"; gene "rmi1"; locus_tag "G4P62_016865"; orig_transcript_id "gnl|WGS:JAAVVJ|G4P62_T028149"; product "RecQ mediated genome instability 1"; protein_id "KAF7200417.1"; exon_number "3";
CM025026.1	Genbank	CDS	22714203	22714352	.	-	0	gene_id "G4P62_016865"; transcript_id "gnl|WGS:JAAVVJ|G4P62_T028149"; gbkey "CDS"; gene "rmi1"; locus_tag "G4P62_016865"; orig_transcript_id "gnl|WGS:JAAVVJ|G4P62_T028149"; product "RecQ mediated genome instability 1"; protein_id "KAF7200417.1"; exon_number "4";
CM025026.1	Genbank	CDS	22713661	22713731	.	-	0	gene_id "G4P62_016865"; transcript_id "gnl|WGS:JAAVVJ|G4P62_T028149"; gbkey "CDS"; gene "rmi1"; locus_tag "G4P62_016865"; orig_transcript_id "gnl|WGS:JAAVVJ|G4P62_T028149"; product "RecQ mediated genome instability 1"; protein_id "KAF7200417.1"; exon_number "5";
CM025026.1	Genbank	CDS	22713349	22713472	.	-	1	gene_id "G4P62_016865"; transcript_id "gnl|WGS:JAAVVJ|G4P62_T028149"; gbkey "CDS"; gene "rmi1"; locus_tag "G4P62_016865"; orig_transcript_id "gnl|WGS:JAAVVJ|G4P62_T028149"; product "RecQ mediated genome instability 1"; protein_id "KAF7200417.1"; exon_number "6";
CM025026.1	Genbank	CDS	22713155	22713257	.	-	0	gene_id "G4P62_016865"; transcript_id "gnl|WGS:JAAVVJ|G4P62_T028149"; gbkey "CDS"; gene "rmi1"; locus_tag "G4P62_016865"; orig_transcript_id "gnl|WGS:JAAVVJ|G4P62_T028149"; product "RecQ mediated genome instability 1"; protein_id "KAF7200417.1"; exon_number "7";
CM025026.1	Genbank	CDS	22712857	22713022	.	-	2	gene_id "G4P62_016865"; transcript_id "gnl|WGS:JAAVVJ|G4P62_T028149"; gbkey "CDS"; gene "rmi1"; locus_tag "G4P62_016865"; orig_transcript_id "gnl|WGS:JAAVVJ|G4P62_T028149"; product "RecQ mediated genome instability 1"; protein_id "KAF7200417.1"; exon_number "8";
CM025026.1	Genbank	CDS	22710997	22712062	.	-	1	gene_id "G4P62_016865"; transcript_id "gnl|WGS:JAAVVJ|G4P62_T028149"; gbkey "CDS"; gene "rmi1"; locus_tag "G4P62_016865"; orig_transcript_id "gnl|WGS:JAAVVJ|G4P62_T028149"; product "RecQ mediated genome instability 1"; protein_id "KAF7200417.1"; exon_number "9";
CM025026.1	Genbank	start_codon	22717211	22717213	.	-	0	gene_id "G4P62_016865"; transcript_id "gnl|WGS:JAAVVJ|G4P62_T028149"; gbkey "CDS"; gene "rmi1"; locus_tag "G4P62_016865"; orig_transcript_id "gnl|WGS:JAAVVJ|G4P62_T028149"; product "RecQ mediated genome instability 1"; protein_id "KAF7200417.1"; exon_number "2";
CM025026.1	Genbank	stop_codon	22710994	22710996	.	-	0	gene_id "G4P62_016865"; transcript_id "gnl|WGS:JAAVVJ|G4P62_T028149"; gbkey "CDS"; gene "rmi1"; locus_tag "G4P62_016865"; orig_transcript_id "gnl|WGS:JAAVVJ|G4P62_T028149"; product "RecQ mediated genome instability 1"; protein_id "KAF7200417.1"; exon_number "9";
CM025026.1	Genbank	gene	22717998	22729454	.	+	.	gene_id "G4P62_016866"; transcript_id ""; description "heterogeneous nuclear ribonucleoprotein K"; gbkey "Gene"; gene "hnrnpk"; gene_biotype "protein_coding"; locus_tag "G4P62_016866";
CM025026.1	Genbank	transcript	22717998	22729454	.	+	.	gene_id "G4P62_016866"; transcript_id "gnl|WGS:JAAVVJ|G4P62_T028150"; gbkey "mRNA"; gene "hnrnpk"; locus_tag "G4P62_016866"; note "transcript variant X2"; orig_protein_id "gnl|WGS:JAAVVJ|G4P62_P028150"; orig_transcript_id "gnl|WGS:JAAVVJ|G4P62_T028150"; product "heterogeneous nuclear ribonucleoprotein K"; transcript_biotype "mRNA";
CM025026.1	Genbank	exon	22717998	22718067	.	+	.	gene_id "G4P62_016866"; transcript_id "gnl|WGS:JAAVVJ|G4P62_T028150"; gene "hnrnpk"; locus_tag "G4P62_016866"; note "transcript variant X2"; orig_protein_id "gnl|WGS:JAAVVJ|G4P62_P028150"; orig_transcript_id "gnl|WGS:JAAVVJ|G4P62_T028150"; product "heterogeneous nuclear ribonucleoprotein K"; transcript_biotype "mRNA"; exon_number "1";
CM025026.1	Genbank	exon	22718909	22718979	.	+	.	gene_id "G4P62_016866"; transcript_id "gnl|WGS:JAAVVJ|G4P62_T028150"; gene "hnrnpk"; locus_tag "G4P62_016866"; note "transcript variant X2"; orig_protein_id "gnl|WGS:JAAVVJ|G4P62_P028150"; orig_transcript_id "gnl|WGS:JAAVVJ|G4P62_T028150"; product "heterogeneous nuclear ribonucleoprotein K"; transcript_biotype "mRNA"; exon_number "2";
CM025026.1	Genbank	exon	22719157	22719253	.	+	.	gene_id "G4P62_016866"; transcript_id "gnl|WGS:JAAVVJ|G4P62_T028150"; gene "hnrnpk"; locus_tag "G4P62_016866"; note "transcript variant X2"; orig_protein_id "gnl|WGS:JAAVVJ|G4P62_P028150"; orig_transcript_id "gnl|WGS:JAAVVJ|G4P62_T028150"; product "heterogeneous nuclear ribonucleoprotein K"; transcript_biotype "mRNA"; exon_number "3";
CM025026.1	Genbank	exon	22719604	22719701	.	+	.	gene_id "G4P62_016866"; transcript_id "gnl|WGS:JAAVVJ|G4P62_T028150"; gene "hnrnpk"; locus_tag "G4P62_016866"; note "transcript variant X2"; orig_protein_id "gnl|WGS:JAAVVJ|G4P62_P028150"; orig_transcript_id "gnl|WGS:JAAVVJ|G4P62_T028150"; product "heterogeneous nuclear ribonucleoprotein K"; transcript_biotype "mRNA"; exon_number "4";
CM025026.1	Genbank	exon	22719944	22720000	.	+	.	gene_id "G4P62_016866"; transcript_id "gnl|WGS:JAAVVJ|G4P62_T028150"; gene "hnrnpk"; locus_tag "G4P62_016866"; note "transcript variant X2"; orig_protein_id "gnl|WGS:JAAVVJ|G4P62_P028150"; orig_transcript_id "gnl|WGS:JAAVVJ|G4P62_T028150"; product "heterogeneous nuclear ribonucleoprotein K"; transcript_biotype "mRNA"; exon_number "5";
CM025026.1	Genbank	exon	22720899	22720942	.	+	.	gene_id "G4P62_016866"; transcript_id "gnl|WGS:JAAVVJ|G4P62_T028150"; gene "hnrnpk"; locus_tag "G4P62_016866"; note "transcript variant X2"; orig_protein_id "gnl|WGS:JAAVVJ|G4P62_P028150"; orig_transcript_id "gnl|WGS:JAAVVJ|G4P62_T028150"; product "heterogeneous nuclear ribonucleoprotein K"; transcript_biotype "mRNA"; exon_number "6";
CM025026.1	Genbank	exon	22722272	22722344	.	+	.	gene_id "G4P62_016866"; transcript_id "gnl|WGS:JAAVVJ|G4P62_T028150"; gene "hnrnpk"; locus_tag "G4P62_016866"; note "transcript variant X2"; orig_protein_id "gnl|WGS:JAAVVJ|G4P62_P028150"; orig_transcript_id "gnl|WGS:JAAVVJ|G4P62_T028150"; product "heterogeneous nuclear ribonucleoprotein K"; transcript_biotype "mRNA"; exon_number "7";
CM025026.1	Genbank	exon	22722562	22722675	.	+	.	gene_id "G4P62_016866"; transcript_id "gnl|WGS:JAAVVJ|G4P62_T028150"; gene "hnrnpk"; locus_tag "G4P62_016866"; note "transcript variant X2"; orig_protein_id "gnl|WGS:JAAVVJ|G4P62_P028150"; orig_transcript_id "gnl|WGS:JAAVVJ|G4P62_T028150"; product "heterogeneous nuclear ribonucleoprotein K"; transcript_biotype "mRNA"; exon_number "8";
CM025026.1	Genbank	exon	22722932	22723060	.	+	.	gene_id "G4P62_016866"; transcript_id "gnl|WGS:JAAVVJ|G4P62_T028150"; gene "hnrnpk"; locus_tag "G4P62_016866"; note "transcript variant X2"; orig_protein_id "gnl|WGS:JAAVVJ|G4P62_P028150"; orig_transcript_id "gnl|WGS:JAAVVJ|G4P62_T028150"; product "heterogeneous nuclear ribonucleoprotein K"; transcript_biotype "mRNA"; exon_number "9";
CM025026.1	Genbank	exon	22723326	22723651	.	+	.	gene_id "G4P62_016866"; transcript_id "gnl|WGS:JAAVVJ|G4P62_T028150"; gene "hnrnpk"; locus_tag "G4P62_016866"; note "transcript variant X2"; orig_protein_id "gnl|WGS:JAAVVJ|G4P62_P028150"; orig_transcript_id "gnl|WGS:JAAVVJ|G4P62_T028150"; product "heterogeneous nuclear ribonucleoprotein K"; transcript_biotype "mRNA"; exon_number "10";
CM025026.1	Genbank	exon	22723991	22724041	.	+	.	gene_id "G4P62_016866"; transcript_id "gnl|WGS:JAAVVJ|G4P62_T028150"; gene "hnrnpk"; locus_tag "G4P62_016866"; note "transcript variant X2"; orig_protein_id "gnl|WGS:JAAVVJ|G4P62_P028150"; orig_transcript_id "gnl|WGS:JAAVVJ|G4P62_T028150"; product "heterogeneous nuclear ribonucleoprotein K"; transcript_biotype "mRNA"; exon_number "11";
CM025026.1	Genbank	exon	22725436	22725486	.	+	.	gene_id "G4P62_016866"; transcript_id "gnl|WGS:JAAVVJ|G4P62_T028150"; gene "hnrnpk"; locus_tag "G4P62_016866"; note "transcript variant X2"; orig_protein_id "gnl|WGS:JAAVVJ|G4P62_P028150"; orig_transcript_id "gnl|WGS:JAAVVJ|G4P62_T028150"; product "heterogeneous nuclear ribonucleoprotein K"; transcript_biotype "mRNA"; exon_number "12";
CM025026.1	Genbank	exon	22726563	22726597	.	+	.	gene_id "G4P62_016866"; transcript_id "gnl|WGS:JAAVVJ|G4P62_T028150"; gene "hnrnpk"; locus_tag "G4P62_016866"; note "transcript variant X2"; orig_protein_id "gnl|WGS:JAAVVJ|G4P62_P028150"; orig_transcript_id "gnl|WGS:JAAVVJ|G4P62_T028150"; product "heterogeneous nuclear ribonucleoprotein K"; transcript_biotype "mRNA"; exon_number "13";
CM025026.1	Genbank	exon	22727110	22727177	.	+	.	gene_id "G4P62_016866"; transcript_id "gnl|WGS:JAAVVJ|G4P62_T028150"; gene "hnrnpk"; locus_tag "G4P62_016866"; note "transcript variant X2"; orig_protein_id "gnl|WGS:JAAVVJ|G4P62_P028150"; orig_transcript_id "gnl|WGS:JAAVVJ|G4P62_T028150"; product "heterogeneous nuclear ribonucleoprotein K"; transcript_biotype "mRNA"; exon_number "14";
CM025026.1	Genbank	exon	22727534	22727703	.	+	.	gene_id "G4P62_016866"; transcript_id "gnl|WGS:JAAVVJ|G4P62_T028150"; gene "hnrnpk"; locus_tag "G4P62_016866"; note "transcript variant X2"; orig_protein_id "gnl|WGS:JAAVVJ|G4P62_P028150"; orig_transcript_id "gnl|WGS:JAAVVJ|G4P62_T028150"; product "heterogeneous nuclear ribonucleoprotein K"; transcript_biotype "mRNA"; exon_number "15";
CM025026.1	Genbank	exon	22728784	22729454	.	+	.	gene_id "G4P62_016866"; transcript_id "gnl|WGS:JAAVVJ|G4P62_T028150"; gene "hnrnpk"; locus_tag "G4P62_016866"; note "transcript variant X2"; orig_protein_id "gnl|WGS:JAAVVJ|G4P62_P028150"; orig_transcript_id "gnl|WGS:JAAVVJ|G4P62_T028150"; product "heterogeneous nuclear ribonucleoprotein K"; transcript_biotype "mRNA"; exon_number "16";
CM025026.1	Genbank	CDS	22719196	22719253	.	+	0	gene_id "G4P62_016866"; transcript_id "gnl|WGS:JAAVVJ|G4P62_T028150"; gbkey "CDS"; gene "hnrnpk"; locus_tag "G4P62_016866"; orig_transcript_id "gnl|WGS:JAAVVJ|G4P62_T028150"; product "transcript variant X2"; protein_id "KAF7200418.1"; exon_number "3";
CM025026.1	Genbank	CDS	22719604	22719701	.	+	2	gene_id "G4P62_016866"; transcript_id "gnl|WGS:JAAVVJ|G4P62_T028150"; gbkey "CDS"; gene "hnrnpk"; locus_tag "G4P62_016866"; orig_transcript_id "gnl|WGS:JAAVVJ|G4P62_T028150"; product "transcript variant X2"; protein_id "KAF7200418.1"; exon_number "4";
CM025026.1	Genbank	CDS	22719944	22720000	.	+	0	gene_id "G4P62_016866"; transcript_id "gnl|WGS:JAAVVJ|G4P62_T028150"; gbkey "CDS"; gene "hnrnpk"; locus_tag "G4P62_016866"; orig_transcript_id "gnl|WGS:JAAVVJ|G4P62_T028150"; product "transcript variant X2"; protein_id "KAF7200418.1"; exon_number "5";
CM025026.1	Genbank	CDS	22720899	22720942	.	+	0	gene_id "G4P62_016866"; transcript_id "gnl|WGS:JAAVVJ|G4P62_T028150"; gbkey "CDS"; gene "hnrnpk"; locus_tag "G4P62_016866"; orig_transcript_id "gnl|WGS:JAAVVJ|G4P62_T028150"; product "transcript variant X2"; protein_id "KAF7200418.1"; exon_number "6";
CM025026.1	Genbank	CDS	22722272	22722344	.	+	1	gene_id "G4P62_016866"; transcript_id "gnl|WGS:JAAVVJ|G4P62_T028150"; gbkey "CDS"; gene "hnrnpk"; locus_tag "G4P62_016866"; orig_transcript_id "gnl|WGS:JAAVVJ|G4P62_T028150"; product "transcript variant X2"; protein_id "KAF7200418.1"; exon_number "7";
CM025026.1	Genbank	CDS	22722562	22722675	.	+	0	gene_id "G4P62_016866"; transcript_id "gnl|WGS:JAAVVJ|G4P62_T028150"; gbkey "CDS"; gene "hnrnpk"; locus_tag "G4P62_016866"; orig_transcript_id "gnl|WGS:JAAVVJ|G4P62_T028150"; product "transcript variant X2"; protein_id "KAF7200418.1"; exon_number "8";
CM025026.1	Genbank	CDS	22722932	22723060	.	+	0	gene_id "G4P62_016866"; transcript_id "gnl|WGS:JAAVVJ|G4P62_T028150"; gbkey "CDS"; gene "hnrnpk"; locus_tag "G4P62_016866"; orig_transcript_id "gnl|WGS:JAAVVJ|G4P62_T028150"; product "transcript variant X2"; protein_id "KAF7200418.1"; exon_number "9";
CM025026.1	Genbank	CDS	22723326	22723651	.	+	0	gene_id "G4P62_016866"; transcript_id "gnl|WGS:JAAVVJ|G4P62_T028150"; gbkey "CDS"; gene "hnrnpk"; locus_tag "G4P62_016866"; orig_transcript_id "gnl|WGS:JAAVVJ|G4P62_T028150"; product "transcript variant X2"; protein_id "KAF7200418.1"; exon_number "10";
CM025026.1	Genbank	CDS	22723991	22724041	.	+	1	gene_id "G4P62_016866"; transcript_id "gnl|WGS:JAAVVJ|G4P62_T028150"; gbkey "CDS"; gene "hnrnpk"; locus_tag "G4P62_016866"; orig_transcript_id "gnl|WGS:JAAVVJ|G4P62_T028150"; product "transcript variant X2"; protein_id "KAF7200418.1"; exon_number "11";
CM025026.1	Genbank	CDS	22725436	22725486	.	+	1	gene_id "G4P62_016866"; transcript_id "gnl|WGS:JAAVVJ|G4P62_T028150"; gbkey "CDS"; gene "hnrnpk"; locus_tag "G4P62_016866"; orig_transcript_id "gnl|WGS:JAAVVJ|G4P62_T028150"; product "transcript variant X2"; protein_id "KAF7200418.1"; exon_number "12";
CM025026.1	Genbank	CDS	22726563	22726597	.	+	1	gene_id "G4P62_016866"; transcript_id "gnl|WGS:JAAVVJ|G4P62_T028150"; gbkey "CDS"; gene "hnrnpk"; locus_tag "G4P62_016866"; orig_transcript_id "gnl|WGS:JAAVVJ|G4P62_T028150"; product "transcript variant X2"; protein_id "KAF7200418.1"; exon_number "13";
CM025026.1	Genbank	CDS	22727110	22727177	.	+	2	gene_id "G4P62_016866"; transcript_id "gnl|WGS:JAAVVJ|G4P62_T028150"; gbkey "CDS"; gene "hnrnpk"; locus_tag "G4P62_016866"; orig_transcript_id "gnl|WGS:JAAVVJ|G4P62_T028150"; product "transcript variant X2"; protein_id "KAF7200418.1"; exon_number "14";
CM025026.1	Genbank	CDS	22727534	22727703	.	+	0	gene_id "G4P62_016866"; transcript_id "gnl|WGS:JAAVVJ|G4P62_T028150"; gbkey "CDS"; gene "hnrnpk"; locus_tag "G4P62_016866"; orig_transcript_id "gnl|WGS:JAAVVJ|G4P62_T028150"; product "transcript variant X2"; protein_id "KAF7200418.1"; exon_number "15";
CM025026.1	Genbank	CDS	22728784	22728811	.	+	1	gene_id "G4P62_016866"; transcript_id "gnl|WGS:JAAVVJ|G4P62_T028150"; gbkey "CDS"; gene "hnrnpk"; locus_tag "G4P62_016866"; orig_transcript_id "gnl|WGS:JAAVVJ|G4P62_T028150"; product "transcript variant X2"; protein_id "KAF7200418.1"; exon_number "16";
CM025026.1	Genbank	start_codon	22719196	22719198	.	+	0	gene_id "G4P62_016866"; transcript_id "gnl|WGS:JAAVVJ|G4P62_T028150"; gbkey "CDS"; gene "hnrnpk"; locus_tag "G4P62_016866"; orig_transcript_id "gnl|WGS:JAAVVJ|G4P62_T028150"; product "transcript variant X2"; protein_id "KAF7200418.1"; exon_number "3";
CM025026.1	Genbank	stop_codon	22728812	22728814	.	+	0	gene_id "G4P62_016866"; transcript_id "gnl|WGS:JAAVVJ|G4P62_T028150"; gbkey "CDS"; gene "hnrnpk"; locus_tag "G4P62_016866"; orig_transcript_id "gnl|WGS:JAAVVJ|G4P62_T028150"; product "transcript variant X2"; protein_id "KAF7200418.1"; exon_number "16";
CM025026.1	Genbank	transcript	22717998	22729454	.	+	.	gene_id "G4P62_016866"; transcript_id "gnl|WGS:JAAVVJ|G4P62_T028151"; gbkey "mRNA"; gene "hnrnpk"; locus_tag "G4P62_016866"; note "transcript variant X1"; orig_protein_id "gnl|WGS:JAAVVJ|G4P62_P028151"; orig_transcript_id "gnl|WGS:JAAVVJ|G4P62_T028151"; product "heterogeneous nuclear ribonucleoprotein K"; transcript_biotype "mRNA";
CM025026.1	Genbank	exon	22717998	22718067	.	+	.	gene_id "G4P62_016866"; transcript_id "gnl|WGS:JAAVVJ|G4P62_T028151"; gene "hnrnpk"; locus_tag "G4P62_016866"; note "transcript variant X1"; orig_protein_id "gnl|WGS:JAAVVJ|G4P62_P028151"; orig_transcript_id "gnl|WGS:JAAVVJ|G4P62_T028151"; product "heterogeneous nuclear ribonucleoprotein K"; transcript_biotype "mRNA"; exon_number "1";
CM025026.1	Genbank	exon	22718909	22718979	.	+	.	gene_id "G4P62_016866"; transcript_id "gnl|WGS:JAAVVJ|G4P62_T028151"; gene "hnrnpk"; locus_tag "G4P62_016866"; note "transcript variant X1"; orig_protein_id "gnl|WGS:JAAVVJ|G4P62_P028151"; orig_transcript_id "gnl|WGS:JAAVVJ|G4P62_T028151"; product "heterogeneous nuclear ribonucleoprotein K"; transcript_biotype "mRNA"; exon_number "2";
CM025026.1	Genbank	exon	22719190	22719253	.	+	.	gene_id "G4P62_016866"; transcript_id "gnl|WGS:JAAVVJ|G4P62_T028151"; gene "hnrnpk"; locus_tag "G4P62_016866"; note "transcript variant X1"; orig_protein_id "gnl|WGS:JAAVVJ|G4P62_P028151"; orig_transcript_id "gnl|WGS:JAAVVJ|G4P62_T028151"; product "heterogeneous nuclear ribonucleoprotein K"; transcript_biotype "mRNA"; exon_number "3";
CM025026.1	Genbank	exon	22719604	22719701	.	+	.	gene_id "G4P62_016866"; transcript_id "gnl|WGS:JAAVVJ|G4P62_T028151"; gene "hnrnpk"; locus_tag "G4P62_016866"; note "transcript variant X1"; orig_protein_id "gnl|WGS:JAAVVJ|G4P62_P028151"; orig_transcript_id "gnl|WGS:JAAVVJ|G4P62_T028151"; product "heterogeneous nuclear ribonucleoprotein K"; transcript_biotype "mRNA"; exon_number "4";
CM025026.1	Genbank	exon	22719944	22720000	.	+	.	gene_id "G4P62_016866"; transcript_id "gnl|WGS:JAAVVJ|G4P62_T028151"; gene "hnrnpk"; locus_tag "G4P62_016866"; note "transcript variant X1"; orig_protein_id "gnl|WGS:JAAVVJ|G4P62_P028151"; orig_transcript_id "gnl|WGS:JAAVVJ|G4P62_T028151"; product "heterogeneous nuclear ribonucleoprotein K"; transcript_biotype "mRNA"; exon_number "5";
CM025026.1	Genbank	exon	22720899	22720942	.	+	.	gene_id "G4P62_016866"; transcript_id "gnl|WGS:JAAVVJ|G4P62_T028151"; gene "hnrnpk"; locus_tag "G4P62_016866"; note "transcript variant X1"; orig_protein_id "gnl|WGS:JAAVVJ|G4P62_P028151"; orig_transcript_id "gnl|WGS:JAAVVJ|G4P62_T028151"; product "heterogeneous nuclear ribonucleoprotein K"; transcript_biotype "mRNA"; exon_number "6";
CM025026.1	Genbank	exon	22722272	22722344	.	+	.	gene_id "G4P62_016866"; transcript_id "gnl|WGS:JAAVVJ|G4P62_T028151"; gene "hnrnpk"; locus_tag "G4P62_016866"; note "transcript variant X1"; orig_protein_id "gnl|WGS:JAAVVJ|G4P62_P028151"; orig_transcript_id "gnl|WGS:JAAVVJ|G4P62_T028151"; product "heterogeneous nuclear ribonucleoprotein K"; transcript_biotype "mRNA"; exon_number "7";
CM025026.1	Genbank	exon	22722562	22722675	.	+	.	gene_id "G4P62_016866"; transcript_id "gnl|WGS:JAAVVJ|G4P62_T028151"; gene "hnrnpk"; locus_tag "G4P62_016866"; note "transcript variant X1"; orig_protein_id "gnl|WGS:JAAVVJ|G4P62_P028151"; orig_transcript_id "gnl|WGS:JAAVVJ|G4P62_T028151"; product "heterogeneous nuclear ribonucleoprotein K"; transcript_biotype "mRNA"; exon_number "8";
CM025026.1	Genbank	exon	22722932	22723060	.	+	.	gene_id "G4P62_016866"; transcript_id "gnl|WGS:JAAVVJ|G4P62_T028151"; gene "hnrnpk"; locus_tag "G4P62_016866"; note "transcript variant X1"; orig_protein_id "gnl|WGS:JAAVVJ|G4P62_P028151"; orig_transcript_id "gnl|WGS:JAAVVJ|G4P62_T028151"; product "heterogeneous nuclear ribonucleoprotein K"; transcript_biotype "mRNA"; exon_number "9";
CM025026.1	Genbank	exon	22723326	22723651	.	+	.	gene_id "G4P62_016866"; transcript_id "gnl|WGS:JAAVVJ|G4P62_T028151"; gene "hnrnpk"; locus_tag "G4P62_016866"; note "transcript variant X1"; orig_protein_id "gnl|WGS:JAAVVJ|G4P62_P028151"; orig_transcript_id "gnl|WGS:JAAVVJ|G4P62_T028151"; product "heterogeneous nuclear ribonucleoprotein K"; transcript_biotype "mRNA"; exon_number "10";
CM025026.1	Genbank	exon	22723991	22724041	.	+	.	gene_id "G4P62_016866"; transcript_id "gnl|WGS:JAAVVJ|G4P62_T028151"; gene "hnrnpk"; locus_tag "G4P62_016866"; note "transcript variant X1"; orig_protein_id "gnl|WGS:JAAVVJ|G4P62_P028151"; orig_transcript_id "gnl|WGS:JAAVVJ|G4P62_T028151"; product "heterogeneous nuclear ribonucleoprotein K"; transcript_biotype "mRNA"; exon_number "11";
CM025026.1	Genbank	exon	22725436	22725486	.	+	.	gene_id "G4P62_016866"; transcript_id "gnl|WGS:JAAVVJ|G4P62_T028151"; gene "hnrnpk"; locus_tag "G4P62_016866"; note "transcript variant X1"; orig_protein_id "gnl|WGS:JAAVVJ|G4P62_P028151"; orig_transcript_id "gnl|WGS:JAAVVJ|G4P62_T028151"; product "heterogeneous nuclear ribonucleoprotein K"; transcript_biotype "mRNA"; exon_number "12";
CM025026.1	Genbank	exon	22726563	22726597	.	+	.	gene_id "G4P62_016866"; transcript_id "gnl|WGS:JAAVVJ|G4P62_T028151"; gene "hnrnpk"; locus_tag "G4P62_016866"; note "transcript variant X1"; orig_protein_id "gnl|WGS:JAAVVJ|G4P62_P028151"; orig_transcript_id "gnl|WGS:JAAVVJ|G4P62_T028151"; product "heterogeneous nuclear ribonucleoprotein K"; transcript_biotype "mRNA"; exon_number "13";
CM025026.1	Genbank	exon	22727110	22727177	.	+	.	gene_id "G4P62_016866"; transcript_id "gnl|WGS:JAAVVJ|G4P62_T028151"; gene "hnrnpk"; locus_tag "G4P62_016866"; note "transcript variant X1"; orig_protein_id "gnl|WGS:JAAVVJ|G4P62_P028151"; orig_transcript_id "gnl|WGS:JAAVVJ|G4P62_T028151"; product "heterogeneous nuclear ribonucleoprotein K"; transcript_biotype "mRNA"; exon_number "14";
CM025026.1	Genbank	exon	22727534	22727703	.	+	.	gene_id "G4P62_016866"; transcript_id "gnl|WGS:JAAVVJ|G4P62_T028151"; gene "hnrnpk"; locus_tag "G4P62_016866"; note "transcript variant X1"; orig_protein_id "gnl|WGS:JAAVVJ|G4P62_P028151"; orig_transcript_id "gnl|WGS:JAAVVJ|G4P62_T028151"; product "heterogeneous nuclear ribonucleoprotein K"; transcript_biotype "mRNA"; exon_number "15";
CM025026.1	Genbank	exon	22728784	22729454	.	+	.	gene_id "G4P62_016866"; transcript_id "gnl|WGS:JAAVVJ|G4P62_T028151"; gene "hnrnpk"; locus_tag "G4P62_016866"; note "transcript variant X1"; orig_protein_id "gnl|WGS:JAAVVJ|G4P62_P028151"; orig_transcript_id "gnl|WGS:JAAVVJ|G4P62_T028151"; product "heterogeneous nuclear ribonucleoprotein K"; transcript_biotype "mRNA"; exon_number "16";
CM025026.1	Genbank	CDS	22719196	22719253	.	+	0	gene_id "G4P62_016866"; transcript_id "gnl|WGS:JAAVVJ|G4P62_T028151"; gbkey "CDS"; gene "hnrnpk"; locus_tag "G4P62_016866"; orig_transcript_id "gnl|WGS:JAAVVJ|G4P62_T028151"; product "transcript variant X1"; protein_id "KAF7200419.1"; exon_number "3";
CM025026.1	Genbank	CDS	22719604	22719701	.	+	2	gene_id "G4P62_016866"; transcript_id "gnl|WGS:JAAVVJ|G4P62_T028151"; gbkey "CDS"; gene "hnrnpk"; locus_tag "G4P62_016866"; orig_transcript_id "gnl|WGS:JAAVVJ|G4P62_T028151"; product "transcript variant X1"; protein_id "KAF7200419.1"; exon_number "4";
CM025026.1	Genbank	CDS	22719944	22720000	.	+	0	gene_id "G4P62_016866"; transcript_id "gnl|WGS:JAAVVJ|G4P62_T028151"; gbkey "CDS"; gene "hnrnpk"; locus_tag "G4P62_016866"; orig_transcript_id "gnl|WGS:JAAVVJ|G4P62_T028151"; product "transcript variant X1"; protein_id "KAF7200419.1"; exon_number "5";
CM025026.1	Genbank	CDS	22720899	22720942	.	+	0	gene_id "G4P62_016866"; transcript_id "gnl|WGS:JAAVVJ|G4P62_T028151"; gbkey "CDS"; gene "hnrnpk"; locus_tag "G4P62_016866"; orig_transcript_id "gnl|WGS:JAAVVJ|G4P62_T028151"; product "transcript variant X1"; protein_id "KAF7200419.1"; exon_number "6";
CM025026.1	Genbank	CDS	22722272	22722344	.	+	1	gene_id "G4P62_016866"; transcript_id "gnl|WGS:JAAVVJ|G4P62_T028151"; gbkey "CDS"; gene "hnrnpk"; locus_tag "G4P62_016866"; orig_transcript_id "gnl|WGS:JAAVVJ|G4P62_T028151"; product "transcript variant X1"; protein_id "KAF7200419.1"; exon_number "7";
CM025026.1	Genbank	CDS	22722562	22722675	.	+	0	gene_id "G4P62_016866"; transcript_id "gnl|WGS:JAAVVJ|G4P62_T028151"; gbkey "CDS"; gene "hnrnpk"; locus_tag "G4P62_016866"; orig_transcript_id "gnl|WGS:JAAVVJ|G4P62_T028151"; product "transcript variant X1"; protein_id "KAF7200419.1"; exon_number "8";
CM025026.1	Genbank	CDS	22722932	22723060	.	+	0	gene_id "G4P62_016866"; transcript_id "gnl|WGS:JAAVVJ|G4P62_T028151"; gbkey "CDS"; gene "hnrnpk"; locus_tag "G4P62_016866"; orig_transcript_id "gnl|WGS:JAAVVJ|G4P62_T028151"; product "transcript variant X1"; protein_id "KAF7200419.1"; exon_number "9";
CM025026.1	Genbank	CDS	22723326	22723651	.	+	0	gene_id "G4P62_016866"; transcript_id "gnl|WGS:JAAVVJ|G4P62_T028151"; gbkey "CDS"; gene "hnrnpk"; locus_tag "G4P62_016866"; orig_transcript_id "gnl|WGS:JAAVVJ|G4P62_T028151"; product "transcript variant X1"; protein_id "KAF7200419.1"; exon_number "10";
CM025026.1	Genbank	CDS	22723991	22724041	.	+	1	gene_id "G4P62_016866"; transcript_id "gnl|WGS:JAAVVJ|G4P62_T028151"; gbkey "CDS"; gene "hnrnpk"; locus_tag "G4P62_016866"; orig_transcript_id "gnl|WGS:JAAVVJ|G4P62_T028151"; product "transcript variant X1"; protein_id "KAF7200419.1"; exon_number "11";
CM025026.1	Genbank	CDS	22725436	22725486	.	+	1	gene_id "G4P62_016866"; transcript_id "gnl|WGS:JAAVVJ|G4P62_T028151"; gbkey "CDS"; gene "hnrnpk"; locus_tag "G4P62_016866"; orig_transcript_id "gnl|WGS:JAAVVJ|G4P62_T028151"; product "transcript variant X1"; protein_id "KAF7200419.1"; exon_number "12";
CM025026.1	Genbank	CDS	22726563	22726597	.	+	1	gene_id "G4P62_016866"; transcript_id "gnl|WGS:JAAVVJ|G4P62_T028151"; gbkey "CDS"; gene "hnrnpk"; locus_tag "G4P62_016866"; orig_transcript_id "gnl|WGS:JAAVVJ|G4P62_T028151"; product "transcript variant X1"; protein_id "KAF7200419.1"; exon_number "13";
CM025026.1	Genbank	CDS	22727110	22727177	.	+	2	gene_id "G4P62_016866"; transcript_id "gnl|WGS:JAAVVJ|G4P62_T028151"; gbkey "CDS"; gene "hnrnpk"; locus_tag "G4P62_016866"; orig_transcript_id "gnl|WGS:JAAVVJ|G4P62_T028151"; product "transcript variant X1"; protein_id "KAF7200419.1"; exon_number "14";
CM025026.1	Genbank	CDS	22727534	22727703	.	+	0	gene_id "G4P62_016866"; transcript_id "gnl|WGS:JAAVVJ|G4P62_T028151"; gbkey "CDS"; gene "hnrnpk"; locus_tag "G4P62_016866"; orig_transcript_id "gnl|WGS:JAAVVJ|G4P62_T028151"; product "transcript variant X1"; protein_id "KAF7200419.1"; exon_number "15";
CM025026.1	Genbank	CDS	22728784	22728811	.	+	1	gene_id "G4P62_016866"; transcript_id "gnl|WGS:JAAVVJ|G4P62_T028151"; gbkey "CDS"; gene "hnrnpk"; locus_tag "G4P62_016866"; orig_transcript_id "gnl|WGS:JAAVVJ|G4P62_T028151"; product "transcript variant X1"; protein_id "KAF7200419.1"; exon_number "16";
CM025026.1	Genbank	start_codon	22719196	22719198	.	+	0	gene_id "G4P62_016866"; transcript_id "gnl|WGS:JAAVVJ|G4P62_T028151"; gbkey "CDS"; gene "hnrnpk"; locus_tag "G4P62_016866"; orig_transcript_id "gnl|WGS:JAAVVJ|G4P62_T028151"; product "transcript variant X1"; protein_id "KAF7200419.1"; exon_number "3";
CM025026.1	Genbank	stop_codon	22728812	22728814	.	+	0	gene_id "G4P62_016866"; transcript_id "gnl|WGS:JAAVVJ|G4P62_T028151"; gbkey "CDS"; gene "hnrnpk"; locus_tag "G4P62_016866"; orig_transcript_id "gnl|WGS:JAAVVJ|G4P62_T028151"; product "transcript variant X1"; protein_id "KAF7200419.1"; exon_number "16";
CM025026.1	Genbank	gene	22729820	22737593	.	+	.	gene_id "G4P62_016867"; transcript_id ""; description "UPF0553 protein C9orf64 homolog"; gbkey "Gene"; gene_biotype "protein_coding"; locus_tag "G4P62_016867"; note "csgr18h9orf64";
CM025026.1	Genbank	transcript	22729820	22737593	.	+	.	gene_id "G4P62_016867"; transcript_id "gnl|WGS:JAAVVJ|G4P62_T028152"; gbkey "mRNA"; locus_tag "G4P62_016867"; note "human C9orf64; transcript variant X1"; orig_protein_id "gnl|WGS:JAAVVJ|G4P62_P028152"; orig_transcript_id "gnl|WGS:JAAVVJ|G4P62_T028152"; product "chromosome sgr18 open reading frame"; transcript_biotype "mRNA";
CM025026.1	Genbank	exon	22729820	22729916	.	+	.	gene_id "G4P62_016867"; transcript_id "gnl|WGS:JAAVVJ|G4P62_T028152"; locus_tag "G4P62_016867"; note "human C9orf64; transcript variant X1"; orig_protein_id "gnl|WGS:JAAVVJ|G4P62_P028152"; orig_transcript_id "gnl|WGS:JAAVVJ|G4P62_T028152"; product "chromosome sgr18 open reading frame"; transcript_biotype "mRNA"; exon_number "1";
CM025026.1	Genbank	exon	22730712	22730922	.	+	.	gene_id "G4P62_016867"; transcript_id "gnl|WGS:JAAVVJ|G4P62_T028152"; locus_tag "G4P62_016867"; note "human C9orf64; transcript variant X1"; orig_protein_id "gnl|WGS:JAAVVJ|G4P62_P028152"; orig_transcript_id "gnl|WGS:JAAVVJ|G4P62_T028152"; product "chromosome sgr18 open reading frame"; transcript_biotype "mRNA"; exon_number "2";
CM025026.1	Genbank	exon	22732471	22732618	.	+	.	gene_id "G4P62_016867"; transcript_id "gnl|WGS:JAAVVJ|G4P62_T028152"; locus_tag "G4P62_016867"; note "human C9orf64; transcript variant X1"; orig_protein_id "gnl|WGS:JAAVVJ|G4P62_P028152"; orig_transcript_id "gnl|WGS:JAAVVJ|G4P62_T028152"; product "chromosome sgr18 open reading frame"; transcript_biotype "mRNA"; exon_number "3";
CM025026.1	Genbank	exon	22734735	22734847	.	+	.	gene_id "G4P62_016867"; transcript_id "gnl|WGS:JAAVVJ|G4P62_T028152"; locus_tag "G4P62_016867"; note "human C9orf64; transcript variant X1"; orig_protein_id "gnl|WGS:JAAVVJ|G4P62_P028152"; orig_transcript_id "gnl|WGS:JAAVVJ|G4P62_T028152"; product "chromosome sgr18 open reading frame"; transcript_biotype "mRNA"; exon_number "4";
CM025026.1	Genbank	exon	22736341	22736484	.	+	.	gene_id "G4P62_016867"; transcript_id "gnl|WGS:JAAVVJ|G4P62_T028152"; locus_tag "G4P62_016867"; note "human C9orf64; transcript variant X1"; orig_protein_id "gnl|WGS:JAAVVJ|G4P62_P028152"; orig_transcript_id "gnl|WGS:JAAVVJ|G4P62_T028152"; product "chromosome sgr18 open reading frame"; transcript_biotype "mRNA"; exon_number "5";
CM025026.1	Genbank	exon	22736690	22736885	.	+	.	gene_id "G4P62_016867"; transcript_id "gnl|WGS:JAAVVJ|G4P62_T028152"; locus_tag "G4P62_016867"; note "human C9orf64; transcript variant X1"; orig_protein_id "gnl|WGS:JAAVVJ|G4P62_P028152"; orig_transcript_id "gnl|WGS:JAAVVJ|G4P62_T028152"; product "chromosome sgr18 open reading frame"; transcript_biotype "mRNA"; exon_number "6";
CM025026.1	Genbank	exon	22736962	22737593	.	+	.	gene_id "G4P62_016867"; transcript_id "gnl|WGS:JAAVVJ|G4P62_T028152"; locus_tag "G4P62_016867"; note "human C9orf64; transcript variant X1"; orig_protein_id "gnl|WGS:JAAVVJ|G4P62_P028152"; orig_transcript_id "gnl|WGS:JAAVVJ|G4P62_T028152"; product "chromosome sgr18 open reading frame"; transcript_biotype "mRNA"; exon_number "7";
CM025026.1	Genbank	CDS	22730734	22730922	.	+	0	gene_id "G4P62_016867"; transcript_id "gnl|WGS:JAAVVJ|G4P62_T028152"; gbkey "CDS"; locus_tag "G4P62_016867"; orig_transcript_id "gnl|WGS:JAAVVJ|G4P62_T028152"; product "transcript variant X1"; protein_id "KAF7200420.1"; exon_number "2";
CM025026.1	Genbank	CDS	22732471	22732618	.	+	0	gene_id "G4P62_016867"; transcript_id "gnl|WGS:JAAVVJ|G4P62_T028152"; gbkey "CDS"; locus_tag "G4P62_016867"; orig_transcript_id "gnl|WGS:JAAVVJ|G4P62_T028152"; product "transcript variant X1"; protein_id "KAF7200420.1"; exon_number "3";
CM025026.1	Genbank	CDS	22734735	22734847	.	+	2	gene_id "G4P62_016867"; transcript_id "gnl|WGS:JAAVVJ|G4P62_T028152"; gbkey "CDS"; locus_tag "G4P62_016867"; orig_transcript_id "gnl|WGS:JAAVVJ|G4P62_T028152"; product "transcript variant X1"; protein_id "KAF7200420.1"; exon_number "4";
CM025026.1	Genbank	CDS	22736341	22736484	.	+	0	gene_id "G4P62_016867"; transcript_id "gnl|WGS:JAAVVJ|G4P62_T028152"; gbkey "CDS"; locus_tag "G4P62_016867"; orig_transcript_id "gnl|WGS:JAAVVJ|G4P62_T028152"; product "transcript variant X1"; protein_id "KAF7200420.1"; exon_number "5";
CM025026.1	Genbank	CDS	22736690	22736885	.	+	0	gene_id "G4P62_016867"; transcript_id "gnl|WGS:JAAVVJ|G4P62_T028152"; gbkey "CDS"; locus_tag "G4P62_016867"; orig_transcript_id "gnl|WGS:JAAVVJ|G4P62_T028152"; product "transcript variant X1"; protein_id "KAF7200420.1"; exon_number "6";
CM025026.1	Genbank	CDS	22736962	22737188	.	+	2	gene_id "G4P62_016867"; transcript_id "gnl|WGS:JAAVVJ|G4P62_T028152"; gbkey "CDS"; locus_tag "G4P62_016867"; orig_transcript_id "gnl|WGS:JAAVVJ|G4P62_T028152"; product "transcript variant X1"; protein_id "KAF7200420.1"; exon_number "7";
CM025026.1	Genbank	start_codon	22730734	22730736	.	+	0	gene_id "G4P62_016867"; transcript_id "gnl|WGS:JAAVVJ|G4P62_T028152"; gbkey "CDS"; locus_tag "G4P62_016867"; orig_transcript_id "gnl|WGS:JAAVVJ|G4P62_T028152"; product "transcript variant X1"; protein_id "KAF7200420.1"; exon_number "2";
CM025026.1	Genbank	stop_codon	22737189	22737191	.	+	0	gene_id "G4P62_016867"; transcript_id "gnl|WGS:JAAVVJ|G4P62_T028152"; gbkey "CDS"; locus_tag "G4P62_016867"; orig_transcript_id "gnl|WGS:JAAVVJ|G4P62_T028152"; product "transcript variant X1"; protein_id "KAF7200420.1"; exon_number "7";
CM025026.1	Genbank	transcript	22729820	22737593	.	+	.	gene_id "G4P62_016867"; transcript_id "gnl|WGS:JAAVVJ|G4P62_T028153"; gbkey "mRNA"; locus_tag "G4P62_016867"; note "human C9orf64; transcript variant X2"; orig_protein_id "gnl|WGS:JAAVVJ|G4P62_P028153"; orig_transcript_id "gnl|WGS:JAAVVJ|G4P62_T028153"; product "chromosome sgr18 open reading frame"; transcript_biotype "mRNA";
CM025026.1	Genbank	exon	22729820	22729884	.	+	.	gene_id "G4P62_016867"; transcript_id "gnl|WGS:JAAVVJ|G4P62_T028153"; locus_tag "G4P62_016867"; note "human C9orf64; transcript variant X2"; orig_protein_id "gnl|WGS:JAAVVJ|G4P62_P028153"; orig_transcript_id "gnl|WGS:JAAVVJ|G4P62_T028153"; product "chromosome sgr18 open reading frame"; transcript_biotype "mRNA"; exon_number "1";
CM025026.1	Genbank	exon	22730712	22730922	.	+	.	gene_id "G4P62_016867"; transcript_id "gnl|WGS:JAAVVJ|G4P62_T028153"; locus_tag "G4P62_016867"; note "human C9orf64; transcript variant X2"; orig_protein_id "gnl|WGS:JAAVVJ|G4P62_P028153"; orig_transcript_id "gnl|WGS:JAAVVJ|G4P62_T028153"; product "chromosome sgr18 open reading frame"; transcript_biotype "mRNA"; exon_number "2";
CM025026.1	Genbank	exon	22732471	22732618	.	+	.	gene_id "G4P62_016867"; transcript_id "gnl|WGS:JAAVVJ|G4P62_T028153"; locus_tag "G4P62_016867"; note "human C9orf64; transcript variant X2"; orig_protein_id "gnl|WGS:JAAVVJ|G4P62_P028153"; orig_transcript_id "gnl|WGS:JAAVVJ|G4P62_T028153"; product "chromosome sgr18 open reading frame"; transcript_biotype "mRNA"; exon_number "3";
CM025026.1	Genbank	exon	22734735	22734847	.	+	.	gene_id "G4P62_016867"; transcript_id "gnl|WGS:JAAVVJ|G4P62_T028153"; locus_tag "G4P62_016867"; note "human C9orf64; transcript variant X2"; orig_protein_id "gnl|WGS:JAAVVJ|G4P62_P028153"; orig_transcript_id "gnl|WGS:JAAVVJ|G4P62_T028153"; product "chromosome sgr18 open reading frame"; transcript_biotype "mRNA"; exon_number "4";
CM025026.1	Genbank	exon	22736341	22736484	.	+	.	gene_id "G4P62_016867"; transcript_id "gnl|WGS:JAAVVJ|G4P62_T028153"; locus_tag "G4P62_016867"; note "human C9orf64; transcript variant X2"; orig_protein_id "gnl|WGS:JAAVVJ|G4P62_P028153"; orig_transcript_id "gnl|WGS:JAAVVJ|G4P62_T028153"; product "chromosome sgr18 open reading frame"; transcript_biotype "mRNA"; exon_number "5";
CM025026.1	Genbank	exon	22736690	22736885	.	+	.	gene_id "G4P62_016867"; transcript_id "gnl|WGS:JAAVVJ|G4P62_T028153"; locus_tag "G4P62_016867"; note "human C9orf64; transcript variant X2"; orig_protein_id "gnl|WGS:JAAVVJ|G4P62_P028153"; orig_transcript_id "gnl|WGS:JAAVVJ|G4P62_T028153"; product "chromosome sgr18 open reading frame"; transcript_biotype "mRNA"; exon_number "6";
CM025026.1	Genbank	exon	22736962	22737593	.	+	.	gene_id "G4P62_016867"; transcript_id "gnl|WGS:JAAVVJ|G4P62_T028153"; locus_tag "G4P62_016867"; note "human C9orf64; transcript variant X2"; orig_protein_id "gnl|WGS:JAAVVJ|G4P62_P028153"; orig_transcript_id "gnl|WGS:JAAVVJ|G4P62_T028153"; product "chromosome sgr18 open reading frame"; transcript_biotype "mRNA"; exon_number "7";
CM025026.1	Genbank	CDS	22730734	22730922	.	+	0	gene_id "G4P62_016867"; transcript_id "gnl|WGS:JAAVVJ|G4P62_T028153"; gbkey "CDS"; locus_tag "G4P62_016867"; orig_transcript_id "gnl|WGS:JAAVVJ|G4P62_T028153"; product "transcript variant X2"; protein_id "KAF7200421.1"; exon_number "2";
CM025026.1	Genbank	CDS	22732471	22732618	.	+	0	gene_id "G4P62_016867"; transcript_id "gnl|WGS:JAAVVJ|G4P62_T028153"; gbkey "CDS"; locus_tag "G4P62_016867"; orig_transcript_id "gnl|WGS:JAAVVJ|G4P62_T028153"; product "transcript variant X2"; protein_id "KAF7200421.1"; exon_number "3";
CM025026.1	Genbank	CDS	22734735	22734847	.	+	2	gene_id "G4P62_016867"; transcript_id "gnl|WGS:JAAVVJ|G4P62_T028153"; gbkey "CDS"; locus_tag "G4P62_016867"; orig_transcript_id "gnl|WGS:JAAVVJ|G4P62_T028153"; product "transcript variant X2"; protein_id "KAF7200421.1"; exon_number "4";
CM025026.1	Genbank	CDS	22736341	22736484	.	+	0	gene_id "G4P62_016867"; transcript_id "gnl|WGS:JAAVVJ|G4P62_T028153"; gbkey "CDS"; locus_tag "G4P62_016867"; orig_transcript_id "gnl|WGS:JAAVVJ|G4P62_T028153"; product "transcript variant X2"; protein_id "KAF7200421.1"; exon_number "5";
CM025026.1	Genbank	CDS	22736690	22736885	.	+	0	gene_id "G4P62_016867"; transcript_id "gnl|WGS:JAAVVJ|G4P62_T028153"; gbkey "CDS"; locus_tag "G4P62_016867"; orig_transcript_id "gnl|WGS:JAAVVJ|G4P62_T028153"; product "transcript variant X2"; protein_id "KAF7200421.1"; exon_number "6";
CM025026.1	Genbank	CDS	22736962	22737188	.	+	2	gene_id "G4P62_016867"; transcript_id "gnl|WGS:JAAVVJ|G4P62_T028153"; gbkey "CDS"; locus_tag "G4P62_016867"; orig_transcript_id "gnl|WGS:JAAVVJ|G4P62_T028153"; product "transcript variant X2"; protein_id "KAF7200421.1"; exon_number "7";
CM025026.1	Genbank	start_codon	22730734	22730736	.	+	0	gene_id "G4P62_016867"; transcript_id "gnl|WGS:JAAVVJ|G4P62_T028153"; gbkey "CDS"; locus_tag "G4P62_016867"; orig_transcript_id "gnl|WGS:JAAVVJ|G4P62_T028153"; product "transcript variant X2"; protein_id "KAF7200421.1"; exon_number "2";
CM025026.1	Genbank	stop_codon	22737189	22737191	.	+	0	gene_id "G4P62_016867"; transcript_id "gnl|WGS:JAAVVJ|G4P62_T028153"; gbkey "CDS"; locus_tag "G4P62_016867"; orig_transcript_id "gnl|WGS:JAAVVJ|G4P62_T028153"; product "transcript variant X2"; protein_id "KAF7200421.1"; exon_number "7";
CM025026.1	Genbank	gene	22737910	22750173	.	+	.	gene_id "G4P62_016868"; transcript_id ""; description "uncharacterized protein LOC107394038 isoform X1"; gbkey "Gene"; gene_biotype "protein_coding"; locus_tag "G4P62_016868"; note "LOC107394038";
CM025026.1	Genbank	transcript	22737910	22750173	.	+	.	gene_id "G4P62_016868"; transcript_id "gnl|WGS:JAAVVJ|G4P62_T028154"; gbkey "mRNA"; locus_tag "G4P62_016868"; note "transcript variant X1"; orig_protein_id "gnl|WGS:JAAVVJ|G4P62_P028154"; orig_transcript_id "gnl|WGS:JAAVVJ|G4P62_T028154"; product "uncharacterized LOC107394038"; transcript_biotype "mRNA";
CM025026.1	Genbank	exon	22737910	22738015	.	+	.	gene_id "G4P62_016868"; transcript_id "gnl|WGS:JAAVVJ|G4P62_T028154"; locus_tag "G4P62_016868"; note "transcript variant X1"; orig_protein_id "gnl|WGS:JAAVVJ|G4P62_P028154"; orig_transcript_id "gnl|WGS:JAAVVJ|G4P62_T028154"; product "uncharacterized LOC107394038"; transcript_biotype "mRNA"; exon_number "1";
CM025026.1	Genbank	exon	22739880	22739956	.	+	.	gene_id "G4P62_016868"; transcript_id "gnl|WGS:JAAVVJ|G4P62_T028154"; locus_tag "G4P62_016868"; note "transcript variant X1"; orig_protein_id "gnl|WGS:JAAVVJ|G4P62_P028154"; orig_transcript_id "gnl|WGS:JAAVVJ|G4P62_T028154"; product "uncharacterized LOC107394038"; transcript_biotype "mRNA"; exon_number "2";
CM025026.1	Genbank	exon	22743460	22743666	.	+	.	gene_id "G4P62_016868"; transcript_id "gnl|WGS:JAAVVJ|G4P62_T028154"; locus_tag "G4P62_016868"; note "transcript variant X1"; orig_protein_id "gnl|WGS:JAAVVJ|G4P62_P028154"; orig_transcript_id "gnl|WGS:JAAVVJ|G4P62_T028154"; product "uncharacterized LOC107394038"; transcript_biotype "mRNA"; exon_number "3";
CM025026.1	Genbank	exon	22743747	22743868	.	+	.	gene_id "G4P62_016868"; transcript_id "gnl|WGS:JAAVVJ|G4P62_T028154"; locus_tag "G4P62_016868"; note "transcript variant X1"; orig_protein_id "gnl|WGS:JAAVVJ|G4P62_P028154"; orig_transcript_id "gnl|WGS:JAAVVJ|G4P62_T028154"; product "uncharacterized LOC107394038"; transcript_biotype "mRNA"; exon_number "4";
CM025026.1	Genbank	exon	22743972	22744241	.	+	.	gene_id "G4P62_016868"; transcript_id "gnl|WGS:JAAVVJ|G4P62_T028154"; locus_tag "G4P62_016868"; note "transcript variant X1"; orig_protein_id "gnl|WGS:JAAVVJ|G4P62_P028154"; orig_transcript_id "gnl|WGS:JAAVVJ|G4P62_T028154"; product "uncharacterized LOC107394038"; transcript_biotype "mRNA"; exon_number "5";
CM025026.1	Genbank	exon	22744633	22744862	.	+	.	gene_id "G4P62_016868"; transcript_id "gnl|WGS:JAAVVJ|G4P62_T028154"; locus_tag "G4P62_016868"; note "transcript variant X1"; orig_protein_id "gnl|WGS:JAAVVJ|G4P62_P028154"; orig_transcript_id "gnl|WGS:JAAVVJ|G4P62_T028154"; product "uncharacterized LOC107394038"; transcript_biotype "mRNA"; exon_number "6";
CM025026.1	Genbank	exon	22745040	22745353	.	+	.	gene_id "G4P62_016868"; transcript_id "gnl|WGS:JAAVVJ|G4P62_T028154"; locus_tag "G4P62_016868"; note "transcript variant X1"; orig_protein_id "gnl|WGS:JAAVVJ|G4P62_P028154"; orig_transcript_id "gnl|WGS:JAAVVJ|G4P62_T028154"; product "uncharacterized LOC107394038"; transcript_biotype "mRNA"; exon_number "7";
CM025026.1	Genbank	exon	22745510	22745781	.	+	.	gene_id "G4P62_016868"; transcript_id "gnl|WGS:JAAVVJ|G4P62_T028154"; locus_tag "G4P62_016868"; note "transcript variant X1"; orig_protein_id "gnl|WGS:JAAVVJ|G4P62_P028154"; orig_transcript_id "gnl|WGS:JAAVVJ|G4P62_T028154"; product "uncharacterized LOC107394038"; transcript_biotype "mRNA"; exon_number "8";
CM025026.1	Genbank	exon	22748391	22748541	.	+	.	gene_id "G4P62_016868"; transcript_id "gnl|WGS:JAAVVJ|G4P62_T028154"; locus_tag "G4P62_016868"; note "transcript variant X1"; orig_protein_id "gnl|WGS:JAAVVJ|G4P62_P028154"; orig_transcript_id "gnl|WGS:JAAVVJ|G4P62_T028154"; product "uncharacterized LOC107394038"; transcript_biotype "mRNA"; exon_number "9";
CM025026.1	Genbank	exon	22748823	22749036	.	+	.	gene_id "G4P62_016868"; transcript_id "gnl|WGS:JAAVVJ|G4P62_T028154"; locus_tag "G4P62_016868"; note "transcript variant X1"; orig_protein_id "gnl|WGS:JAAVVJ|G4P62_P028154"; orig_transcript_id "gnl|WGS:JAAVVJ|G4P62_T028154"; product "uncharacterized LOC107394038"; transcript_biotype "mRNA"; exon_number "10";
CM025026.1	Genbank	exon	22749241	22750173	.	+	.	gene_id "G4P62_016868"; transcript_id "gnl|WGS:JAAVVJ|G4P62_T028154"; locus_tag "G4P62_016868"; note "transcript variant X1"; orig_protein_id "gnl|WGS:JAAVVJ|G4P62_P028154"; orig_transcript_id "gnl|WGS:JAAVVJ|G4P62_T028154"; product "uncharacterized LOC107394038"; transcript_biotype "mRNA"; exon_number "11";
CM025026.1	Genbank	CDS	22739882	22739956	.	+	0	gene_id "G4P62_016868"; transcript_id "gnl|WGS:JAAVVJ|G4P62_T028154"; gbkey "CDS"; locus_tag "G4P62_016868"; orig_transcript_id "gnl|WGS:JAAVVJ|G4P62_T028154"; product "transcript variant X1"; protein_id "KAF7200422.1"; exon_number "2";
CM025026.1	Genbank	CDS	22743460	22743666	.	+	0	gene_id "G4P62_016868"; transcript_id "gnl|WGS:JAAVVJ|G4P62_T028154"; gbkey "CDS"; locus_tag "G4P62_016868"; orig_transcript_id "gnl|WGS:JAAVVJ|G4P62_T028154"; product "transcript variant X1"; protein_id "KAF7200422.1"; exon_number "3";
CM025026.1	Genbank	CDS	22743747	22743868	.	+	0	gene_id "G4P62_016868"; transcript_id "gnl|WGS:JAAVVJ|G4P62_T028154"; gbkey "CDS"; locus_tag "G4P62_016868"; orig_transcript_id "gnl|WGS:JAAVVJ|G4P62_T028154"; product "transcript variant X1"; protein_id "KAF7200422.1"; exon_number "4";
CM025026.1	Genbank	CDS	22743972	22744241	.	+	1	gene_id "G4P62_016868"; transcript_id "gnl|WGS:JAAVVJ|G4P62_T028154"; gbkey "CDS"; locus_tag "G4P62_016868"; orig_transcript_id "gnl|WGS:JAAVVJ|G4P62_T028154"; product "transcript variant X1"; protein_id "KAF7200422.1"; exon_number "5";
CM025026.1	Genbank	CDS	22744633	22744862	.	+	1	gene_id "G4P62_016868"; transcript_id "gnl|WGS:JAAVVJ|G4P62_T028154"; gbkey "CDS"; locus_tag "G4P62_016868"; orig_transcript_id "gnl|WGS:JAAVVJ|G4P62_T028154"; product "transcript variant X1"; protein_id "KAF7200422.1"; exon_number "6";
CM025026.1	Genbank	CDS	22745040	22745353	.	+	2	gene_id "G4P62_016868"; transcript_id "gnl|WGS:JAAVVJ|G4P62_T028154"; gbkey "CDS"; locus_tag "G4P62_016868"; orig_transcript_id "gnl|WGS:JAAVVJ|G4P62_T028154"; product "transcript variant X1"; protein_id "KAF7200422.1"; exon_number "7";
CM025026.1	Genbank	CDS	22745510	22745781	.	+	0	gene_id "G4P62_016868"; transcript_id "gnl|WGS:JAAVVJ|G4P62_T028154"; gbkey "CDS"; locus_tag "G4P62_016868"; orig_transcript_id "gnl|WGS:JAAVVJ|G4P62_T028154"; product "transcript variant X1"; protein_id "KAF7200422.1"; exon_number "8";
CM025026.1	Genbank	CDS	22748391	22748541	.	+	1	gene_id "G4P62_016868"; transcript_id "gnl|WGS:JAAVVJ|G4P62_T028154"; gbkey "CDS"; locus_tag "G4P62_016868"; orig_transcript_id "gnl|WGS:JAAVVJ|G4P62_T028154"; product "transcript variant X1"; protein_id "KAF7200422.1"; exon_number "9";
CM025026.1	Genbank	CDS	22748823	22749036	.	+	0	gene_id "G4P62_016868"; transcript_id "gnl|WGS:JAAVVJ|G4P62_T028154"; gbkey "CDS"; locus_tag "G4P62_016868"; orig_transcript_id "gnl|WGS:JAAVVJ|G4P62_T028154"; product "transcript variant X1"; protein_id "KAF7200422.1"; exon_number "10";
CM025026.1	Genbank	CDS	22749241	22749614	.	+	2	gene_id "G4P62_016868"; transcript_id "gnl|WGS:JAAVVJ|G4P62_T028154"; gbkey "CDS"; locus_tag "G4P62_016868"; orig_transcript_id "gnl|WGS:JAAVVJ|G4P62_T028154"; product "transcript variant X1"; protein_id "KAF7200422.1"; exon_number "11";
CM025026.1	Genbank	start_codon	22739882	22739884	.	+	0	gene_id "G4P62_016868"; transcript_id "gnl|WGS:JAAVVJ|G4P62_T028154"; gbkey "CDS"; locus_tag "G4P62_016868"; orig_transcript_id "gnl|WGS:JAAVVJ|G4P62_T028154"; product "transcript variant X1"; protein_id "KAF7200422.1"; exon_number "2";
CM025026.1	Genbank	stop_codon	22749615	22749617	.	+	0	gene_id "G4P62_016868"; transcript_id "gnl|WGS:JAAVVJ|G4P62_T028154"; gbkey "CDS"; locus_tag "G4P62_016868"; orig_transcript_id "gnl|WGS:JAAVVJ|G4P62_T028154"; product "transcript variant X1"; protein_id "KAF7200422.1"; exon_number "11";
CM025026.1	Genbank	transcript	22737916	22750173	.	+	.	gene_id "G4P62_016868"; transcript_id "gnl|WGS:JAAVVJ|G4P62_T028155"; gbkey "mRNA"; locus_tag "G4P62_016868"; note "transcript variant X4"; orig_protein_id "gnl|WGS:JAAVVJ|G4P62_P028155"; orig_transcript_id "gnl|WGS:JAAVVJ|G4P62_T028155"; product "uncharacterized LOC107394038"; transcript_biotype "mRNA";
CM025026.1	Genbank	exon	22737916	22738015	.	+	.	gene_id "G4P62_016868"; transcript_id "gnl|WGS:JAAVVJ|G4P62_T028155"; locus_tag "G4P62_016868"; note "transcript variant X4"; orig_protein_id "gnl|WGS:JAAVVJ|G4P62_P028155"; orig_transcript_id "gnl|WGS:JAAVVJ|G4P62_T028155"; product "uncharacterized LOC107394038"; transcript_biotype "mRNA"; exon_number "1";
CM025026.1	Genbank	exon	22739880	22739956	.	+	.	gene_id "G4P62_016868"; transcript_id "gnl|WGS:JAAVVJ|G4P62_T028155"; locus_tag "G4P62_016868"; note "transcript variant X4"; orig_protein_id "gnl|WGS:JAAVVJ|G4P62_P028155"; orig_transcript_id "gnl|WGS:JAAVVJ|G4P62_T028155"; product "uncharacterized LOC107394038"; transcript_biotype "mRNA"; exon_number "2";
CM025026.1	Genbank	exon	22743747	22743868	.	+	.	gene_id "G4P62_016868"; transcript_id "gnl|WGS:JAAVVJ|G4P62_T028155"; locus_tag "G4P62_016868"; note "transcript variant X4"; orig_protein_id "gnl|WGS:JAAVVJ|G4P62_P028155"; orig_transcript_id "gnl|WGS:JAAVVJ|G4P62_T028155"; product "uncharacterized LOC107394038"; transcript_biotype "mRNA"; exon_number "3";
CM025026.1	Genbank	exon	22743972	22744241	.	+	.	gene_id "G4P62_016868"; transcript_id "gnl|WGS:JAAVVJ|G4P62_T028155"; locus_tag "G4P62_016868"; note "transcript variant X4"; orig_protein_id "gnl|WGS:JAAVVJ|G4P62_P028155"; orig_transcript_id "gnl|WGS:JAAVVJ|G4P62_T028155"; product "uncharacterized LOC107394038"; transcript_biotype "mRNA"; exon_number "4";
CM025026.1	Genbank	exon	22744633	22744862	.	+	.	gene_id "G4P62_016868"; transcript_id "gnl|WGS:JAAVVJ|G4P62_T028155"; locus_tag "G4P62_016868"; note "transcript variant X4"; orig_protein_id "gnl|WGS:JAAVVJ|G4P62_P028155"; orig_transcript_id "gnl|WGS:JAAVVJ|G4P62_T028155"; product "uncharacterized LOC107394038"; transcript_biotype "mRNA"; exon_number "5";
CM025026.1	Genbank	exon	22745040	22745353	.	+	.	gene_id "G4P62_016868"; transcript_id "gnl|WGS:JAAVVJ|G4P62_T028155"; locus_tag "G4P62_016868"; note "transcript variant X4"; orig_protein_id "gnl|WGS:JAAVVJ|G4P62_P028155"; orig_transcript_id "gnl|WGS:JAAVVJ|G4P62_T028155"; product "uncharacterized LOC107394038"; transcript_biotype "mRNA"; exon_number "6";
CM025026.1	Genbank	exon	22745510	22745781	.	+	.	gene_id "G4P62_016868"; transcript_id "gnl|WGS:JAAVVJ|G4P62_T028155"; locus_tag "G4P62_016868"; note "transcript variant X4"; orig_protein_id "gnl|WGS:JAAVVJ|G4P62_P028155"; orig_transcript_id "gnl|WGS:JAAVVJ|G4P62_T028155"; product "uncharacterized LOC107394038"; transcript_biotype "mRNA"; exon_number "7";
CM025026.1	Genbank	exon	22748391	22748541	.	+	.	gene_id "G4P62_016868"; transcript_id "gnl|WGS:JAAVVJ|G4P62_T028155"; locus_tag "G4P62_016868"; note "transcript variant X4"; orig_protein_id "gnl|WGS:JAAVVJ|G4P62_P028155"; orig_transcript_id "gnl|WGS:JAAVVJ|G4P62_T028155"; product "uncharacterized LOC107394038"; transcript_biotype "mRNA"; exon_number "8";
CM025026.1	Genbank	exon	22748823	22749036	.	+	.	gene_id "G4P62_016868"; transcript_id "gnl|WGS:JAAVVJ|G4P62_T028155"; locus_tag "G4P62_016868"; note "transcript variant X4"; orig_protein_id "gnl|WGS:JAAVVJ|G4P62_P028155"; orig_transcript_id "gnl|WGS:JAAVVJ|G4P62_T028155"; product "uncharacterized LOC107394038"; transcript_biotype "mRNA"; exon_number "9";
CM025026.1	Genbank	exon	22749241	22750173	.	+	.	gene_id "G4P62_016868"; transcript_id "gnl|WGS:JAAVVJ|G4P62_T028155"; locus_tag "G4P62_016868"; note "transcript variant X4"; orig_protein_id "gnl|WGS:JAAVVJ|G4P62_P028155"; orig_transcript_id "gnl|WGS:JAAVVJ|G4P62_T028155"; product "uncharacterized LOC107394038"; transcript_biotype "mRNA"; exon_number "10";
CM025026.1	Genbank	CDS	22739882	22739956	.	+	0	gene_id "G4P62_016868"; transcript_id "gnl|WGS:JAAVVJ|G4P62_T028155"; gbkey "CDS"; locus_tag "G4P62_016868"; orig_transcript_id "gnl|WGS:JAAVVJ|G4P62_T028155"; product "transcript variant X4"; protein_id "KAF7200423.1"; exon_number "2";
CM025026.1	Genbank	CDS	22743747	22743868	.	+	0	gene_id "G4P62_016868"; transcript_id "gnl|WGS:JAAVVJ|G4P62_T028155"; gbkey "CDS"; locus_tag "G4P62_016868"; orig_transcript_id "gnl|WGS:JAAVVJ|G4P62_T028155"; product "transcript variant X4"; protein_id "KAF7200423.1"; exon_number "3";
CM025026.1	Genbank	CDS	22743972	22744241	.	+	1	gene_id "G4P62_016868"; transcript_id "gnl|WGS:JAAVVJ|G4P62_T028155"; gbkey "CDS"; locus_tag "G4P62_016868"; orig_transcript_id "gnl|WGS:JAAVVJ|G4P62_T028155"; product "transcript variant X4"; protein_id "KAF7200423.1"; exon_number "4";
CM025026.1	Genbank	CDS	22744633	22744862	.	+	1	gene_id "G4P62_016868"; transcript_id "gnl|WGS:JAAVVJ|G4P62_T028155"; gbkey "CDS"; locus_tag "G4P62_016868"; orig_transcript_id "gnl|WGS:JAAVVJ|G4P62_T028155"; product "transcript variant X4"; protein_id "KAF7200423.1"; exon_number "5";
CM025026.1	Genbank	CDS	22745040	22745353	.	+	2	gene_id "G4P62_016868"; transcript_id "gnl|WGS:JAAVVJ|G4P62_T028155"; gbkey "CDS"; locus_tag "G4P62_016868"; orig_transcript_id "gnl|WGS:JAAVVJ|G4P62_T028155"; product "transcript variant X4"; protein_id "KAF7200423.1"; exon_number "6";
CM025026.1	Genbank	CDS	22745510	22745781	.	+	0	gene_id "G4P62_016868"; transcript_id "gnl|WGS:JAAVVJ|G4P62_T028155"; gbkey "CDS"; locus_tag "G4P62_016868"; orig_transcript_id "gnl|WGS:JAAVVJ|G4P62_T028155"; product "transcript variant X4"; protein_id "KAF7200423.1"; exon_number "7";
CM025026.1	Genbank	CDS	22748391	22748541	.	+	1	gene_id "G4P62_016868"; transcript_id "gnl|WGS:JAAVVJ|G4P62_T028155"; gbkey "CDS"; locus_tag "G4P62_016868"; orig_transcript_id "gnl|WGS:JAAVVJ|G4P62_T028155"; product "transcript variant X4"; protein_id "KAF7200423.1"; exon_number "8";
CM025026.1	Genbank	CDS	22748823	22749036	.	+	0	gene_id "G4P62_016868"; transcript_id "gnl|WGS:JAAVVJ|G4P62_T028155"; gbkey "CDS"; locus_tag "G4P62_016868"; orig_transcript_id "gnl|WGS:JAAVVJ|G4P62_T028155"; product "transcript variant X4"; protein_id "KAF7200423.1"; exon_number "9";
CM025026.1	Genbank	CDS	22749241	22749614	.	+	2	gene_id "G4P62_016868"; transcript_id "gnl|WGS:JAAVVJ|G4P62_T028155"; gbkey "CDS"; locus_tag "G4P62_016868"; orig_transcript_id "gnl|WGS:JAAVVJ|G4P62_T028155"; product "transcript variant X4"; protein_id "KAF7200423.1"; exon_number "10";
CM025026.1	Genbank	start_codon	22739882	22739884	.	+	0	gene_id "G4P62_016868"; transcript_id "gnl|WGS:JAAVVJ|G4P62_T028155"; gbkey "CDS"; locus_tag "G4P62_016868"; orig_transcript_id "gnl|WGS:JAAVVJ|G4P62_T028155"; product "transcript variant X4"; protein_id "KAF7200423.1"; exon_number "2";
CM025026.1	Genbank	stop_codon	22749615	22749617	.	+	0	gene_id "G4P62_016868"; transcript_id "gnl|WGS:JAAVVJ|G4P62_T028155"; gbkey "CDS"; locus_tag "G4P62_016868"; orig_transcript_id "gnl|WGS:JAAVVJ|G4P62_T028155"; product "transcript variant X4"; protein_id "KAF7200423.1"; exon_number "10";
CM025026.1	Genbank	transcript	22737930	22750173	.	+	.	gene_id "G4P62_016868"; transcript_id "gnl|WGS:JAAVVJ|G4P62_T028156"; gbkey "mRNA"; locus_tag "G4P62_016868"; note "transcript variant X2"; orig_protein_id "gnl|WGS:JAAVVJ|G4P62_P028156"; orig_transcript_id "gnl|WGS:JAAVVJ|G4P62_T028156"; product "uncharacterized LOC107394038"; transcript_biotype "mRNA";
CM025026.1	Genbank	exon	22737930	22738015	.	+	.	gene_id "G4P62_016868"; transcript_id "gnl|WGS:JAAVVJ|G4P62_T028156"; locus_tag "G4P62_016868"; note "transcript variant X2"; orig_protein_id "gnl|WGS:JAAVVJ|G4P62_P028156"; orig_transcript_id "gnl|WGS:JAAVVJ|G4P62_T028156"; product "uncharacterized LOC107394038"; transcript_biotype "mRNA"; exon_number "1";
CM025026.1	Genbank	exon	22743460	22743666	.	+	.	gene_id "G4P62_016868"; transcript_id "gnl|WGS:JAAVVJ|G4P62_T028156"; locus_tag "G4P62_016868"; note "transcript variant X2"; orig_protein_id "gnl|WGS:JAAVVJ|G4P62_P028156"; orig_transcript_id "gnl|WGS:JAAVVJ|G4P62_T028156"; product "uncharacterized LOC107394038"; transcript_biotype "mRNA"; exon_number "2";
CM025026.1	Genbank	exon	22743747	22743868	.	+	.	gene_id "G4P62_016868"; transcript_id "gnl|WGS:JAAVVJ|G4P62_T028156"; locus_tag "G4P62_016868"; note "transcript variant X2"; orig_protein_id "gnl|WGS:JAAVVJ|G4P62_P028156"; orig_transcript_id "gnl|WGS:JAAVVJ|G4P62_T028156"; product "uncharacterized LOC107394038"; transcript_biotype "mRNA"; exon_number "3";
CM025026.1	Genbank	exon	22743972	22744241	.	+	.	gene_id "G4P62_016868"; transcript_id "gnl|WGS:JAAVVJ|G4P62_T028156"; locus_tag "G4P62_016868"; note "transcript variant X2"; orig_protein_id "gnl|WGS:JAAVVJ|G4P62_P028156"; orig_transcript_id "gnl|WGS:JAAVVJ|G4P62_T028156"; product "uncharacterized LOC107394038"; transcript_biotype "mRNA"; exon_number "4";
CM025026.1	Genbank	exon	22744633	22744862	.	+	.	gene_id "G4P62_016868"; transcript_id "gnl|WGS:JAAVVJ|G4P62_T028156"; locus_tag "G4P62_016868"; note "transcript variant X2"; orig_protein_id "gnl|WGS:JAAVVJ|G4P62_P028156"; orig_transcript_id "gnl|WGS:JAAVVJ|G4P62_T028156"; product "uncharacterized LOC107394038"; transcript_biotype "mRNA"; exon_number "5";
CM025026.1	Genbank	exon	22745040	22745353	.	+	.	gene_id "G4P62_016868"; transcript_id "gnl|WGS:JAAVVJ|G4P62_T028156"; locus_tag "G4P62_016868"; note "transcript variant X2"; orig_protein_id "gnl|WGS:JAAVVJ|G4P62_P028156"; orig_transcript_id "gnl|WGS:JAAVVJ|G4P62_T028156"; product "uncharacterized LOC107394038"; transcript_biotype "mRNA"; exon_number "6";
CM025026.1	Genbank	exon	22745510	22745781	.	+	.	gene_id "G4P62_016868"; transcript_id "gnl|WGS:JAAVVJ|G4P62_T028156"; locus_tag "G4P62_016868"; note "transcript variant X2"; orig_protein_id "gnl|WGS:JAAVVJ|G4P62_P028156"; orig_transcript_id "gnl|WGS:JAAVVJ|G4P62_T028156"; product "uncharacterized LOC107394038"; transcript_biotype "mRNA"; exon_number "7";
CM025026.1	Genbank	exon	22748391	22748541	.	+	.	gene_id "G4P62_016868"; transcript_id "gnl|WGS:JAAVVJ|G4P62_T028156"; locus_tag "G4P62_016868"; note "transcript variant X2"; orig_protein_id "gnl|WGS:JAAVVJ|G4P62_P028156"; orig_transcript_id "gnl|WGS:JAAVVJ|G4P62_T028156"; product "uncharacterized LOC107394038"; transcript_biotype "mRNA"; exon_number "8";
CM025026.1	Genbank	exon	22748823	22749036	.	+	.	gene_id "G4P62_016868"; transcript_id "gnl|WGS:JAAVVJ|G4P62_T028156"; locus_tag "G4P62_016868"; note "transcript variant X2"; orig_protein_id "gnl|WGS:JAAVVJ|G4P62_P028156"; orig_transcript_id "gnl|WGS:JAAVVJ|G4P62_T028156"; product "uncharacterized LOC107394038"; transcript_biotype "mRNA"; exon_number "9";
CM025026.1	Genbank	exon	22749241	22750173	.	+	.	gene_id "G4P62_016868"; transcript_id "gnl|WGS:JAAVVJ|G4P62_T028156"; locus_tag "G4P62_016868"; note "transcript variant X2"; orig_protein_id "gnl|WGS:JAAVVJ|G4P62_P028156"; orig_transcript_id "gnl|WGS:JAAVVJ|G4P62_T028156"; product "uncharacterized LOC107394038"; transcript_biotype "mRNA"; exon_number "10";
CM025026.1	Genbank	CDS	22737998	22738015	.	+	0	gene_id "G4P62_016868"; transcript_id "gnl|WGS:JAAVVJ|G4P62_T028156"; gbkey "CDS"; locus_tag "G4P62_016868"; orig_transcript_id "gnl|WGS:JAAVVJ|G4P62_T028156"; product "transcript variant X2"; protein_id "KAF7200424.1"; exon_number "1";
CM025026.1	Genbank	CDS	22743460	22743666	.	+	0	gene_id "G4P62_016868"; transcript_id "gnl|WGS:JAAVVJ|G4P62_T028156"; gbkey "CDS"; locus_tag "G4P62_016868"; orig_transcript_id "gnl|WGS:JAAVVJ|G4P62_T028156"; product "transcript variant X2"; protein_id "KAF7200424.1"; exon_number "2";
CM025026.1	Genbank	CDS	22743747	22743868	.	+	0	gene_id "G4P62_016868"; transcript_id "gnl|WGS:JAAVVJ|G4P62_T028156"; gbkey "CDS"; locus_tag "G4P62_016868"; orig_transcript_id "gnl|WGS:JAAVVJ|G4P62_T028156"; product "transcript variant X2"; protein_id "KAF7200424.1"; exon_number "3";
CM025026.1	Genbank	CDS	22743972	22744241	.	+	1	gene_id "G4P62_016868"; transcript_id "gnl|WGS:JAAVVJ|G4P62_T028156"; gbkey "CDS"; locus_tag "G4P62_016868"; orig_transcript_id "gnl|WGS:JAAVVJ|G4P62_T028156"; product "transcript variant X2"; protein_id "KAF7200424.1"; exon_number "4";
CM025026.1	Genbank	CDS	22744633	22744862	.	+	1	gene_id "G4P62_016868"; transcript_id "gnl|WGS:JAAVVJ|G4P62_T028156"; gbkey "CDS"; locus_tag "G4P62_016868"; orig_transcript_id "gnl|WGS:JAAVVJ|G4P62_T028156"; product "transcript variant X2"; protein_id "KAF7200424.1"; exon_number "5";
CM025026.1	Genbank	CDS	22745040	22745353	.	+	2	gene_id "G4P62_016868"; transcript_id "gnl|WGS:JAAVVJ|G4P62_T028156"; gbkey "CDS"; locus_tag "G4P62_016868"; orig_transcript_id "gnl|WGS:JAAVVJ|G4P62_T028156"; product "transcript variant X2"; protein_id "KAF7200424.1"; exon_number "6";
CM025026.1	Genbank	CDS	22745510	22745781	.	+	0	gene_id "G4P62_016868"; transcript_id "gnl|WGS:JAAVVJ|G4P62_T028156"; gbkey "CDS"; locus_tag "G4P62_016868"; orig_transcript_id "gnl|WGS:JAAVVJ|G4P62_T028156"; product "transcript variant X2"; protein_id "KAF7200424.1"; exon_number "7";
CM025026.1	Genbank	CDS	22748391	22748541	.	+	1	gene_id "G4P62_016868"; transcript_id "gnl|WGS:JAAVVJ|G4P62_T028156"; gbkey "CDS"; locus_tag "G4P62_016868"; orig_transcript_id "gnl|WGS:JAAVVJ|G4P62_T028156"; product "transcript variant X2"; protein_id "KAF7200424.1"; exon_number "8";
CM025026.1	Genbank	CDS	22748823	22749036	.	+	0	gene_id "G4P62_016868"; transcript_id "gnl|WGS:JAAVVJ|G4P62_T028156"; gbkey "CDS"; locus_tag "G4P62_016868"; orig_transcript_id "gnl|WGS:JAAVVJ|G4P62_T028156"; product "transcript variant X2"; protein_id "KAF7200424.1"; exon_number "9";
CM025026.1	Genbank	CDS	22749241	22749614	.	+	2	gene_id "G4P62_016868"; transcript_id "gnl|WGS:JAAVVJ|G4P62_T028156"; gbkey "CDS"; locus_tag "G4P62_016868"; orig_transcript_id "gnl|WGS:JAAVVJ|G4P62_T028156"; product "transcript variant X2"; protein_id "KAF7200424.1"; exon_number "10";
CM025026.1	Genbank	start_codon	22737998	22738000	.	+	0	gene_id "G4P62_016868"; transcript_id "gnl|WGS:JAAVVJ|G4P62_T028156"; gbkey "CDS"; locus_tag "G4P62_016868"; orig_transcript_id "gnl|WGS:JAAVVJ|G4P62_T028156"; product "transcript variant X2"; protein_id "KAF7200424.1"; exon_number "1";
CM025026.1	Genbank	stop_codon	22749615	22749617	.	+	0	gene_id "G4P62_016868"; transcript_id "gnl|WGS:JAAVVJ|G4P62_T028156"; gbkey "CDS"; locus_tag "G4P62_016868"; orig_transcript_id "gnl|WGS:JAAVVJ|G4P62_T028156"; product "transcript variant X2"; protein_id "KAF7200424.1"; exon_number "10";
CM025026.1	Genbank	transcript	22737930	22750173	.	+	.	gene_id "G4P62_016868"; transcript_id "gnl|WGS:JAAVVJ|G4P62_T028157"; gbkey "mRNA"; locus_tag "G4P62_016868"; note "transcript variant X5"; orig_protein_id "gnl|WGS:JAAVVJ|G4P62_P028157"; orig_transcript_id "gnl|WGS:JAAVVJ|G4P62_T028157"; product "uncharacterized LOC107394038"; transcript_biotype "mRNA";
CM025026.1	Genbank	exon	22737930	22738015	.	+	.	gene_id "G4P62_016868"; transcript_id "gnl|WGS:JAAVVJ|G4P62_T028157"; locus_tag "G4P62_016868"; note "transcript variant X5"; orig_protein_id "gnl|WGS:JAAVVJ|G4P62_P028157"; orig_transcript_id "gnl|WGS:JAAVVJ|G4P62_T028157"; product "uncharacterized LOC107394038"; transcript_biotype "mRNA"; exon_number "1";
CM025026.1	Genbank	exon	22743747	22743868	.	+	.	gene_id "G4P62_016868"; transcript_id "gnl|WGS:JAAVVJ|G4P62_T028157"; locus_tag "G4P62_016868"; note "transcript variant X5"; orig_protein_id "gnl|WGS:JAAVVJ|G4P62_P028157"; orig_transcript_id "gnl|WGS:JAAVVJ|G4P62_T028157"; product "uncharacterized LOC107394038"; transcript_biotype "mRNA"; exon_number "2";
CM025026.1	Genbank	exon	22743972	22744241	.	+	.	gene_id "G4P62_016868"; transcript_id "gnl|WGS:JAAVVJ|G4P62_T028157"; locus_tag "G4P62_016868"; note "transcript variant X5"; orig_protein_id "gnl|WGS:JAAVVJ|G4P62_P028157"; orig_transcript_id "gnl|WGS:JAAVVJ|G4P62_T028157"; product "uncharacterized LOC107394038"; transcript_biotype "mRNA"; exon_number "3";
CM025026.1	Genbank	exon	22744633	22744862	.	+	.	gene_id "G4P62_016868"; transcript_id "gnl|WGS:JAAVVJ|G4P62_T028157"; locus_tag "G4P62_016868"; note "transcript variant X5"; orig_protein_id "gnl|WGS:JAAVVJ|G4P62_P028157"; orig_transcript_id "gnl|WGS:JAAVVJ|G4P62_T028157"; product "uncharacterized LOC107394038"; transcript_biotype "mRNA"; exon_number "4";
CM025026.1	Genbank	exon	22745040	22745353	.	+	.	gene_id "G4P62_016868"; transcript_id "gnl|WGS:JAAVVJ|G4P62_T028157"; locus_tag "G4P62_016868"; note "transcript variant X5"; orig_protein_id "gnl|WGS:JAAVVJ|G4P62_P028157"; orig_transcript_id "gnl|WGS:JAAVVJ|G4P62_T028157"; product "uncharacterized LOC107394038"; transcript_biotype "mRNA"; exon_number "5";
CM025026.1	Genbank	exon	22745510	22745781	.	+	.	gene_id "G4P62_016868"; transcript_id "gnl|WGS:JAAVVJ|G4P62_T028157"; locus_tag "G4P62_016868"; note "transcript variant X5"; orig_protein_id "gnl|WGS:JAAVVJ|G4P62_P028157"; orig_transcript_id "gnl|WGS:JAAVVJ|G4P62_T028157"; product "uncharacterized LOC107394038"; transcript_biotype "mRNA"; exon_number "6";
CM025026.1	Genbank	exon	22748391	22748541	.	+	.	gene_id "G4P62_016868"; transcript_id "gnl|WGS:JAAVVJ|G4P62_T028157"; locus_tag "G4P62_016868"; note "transcript variant X5"; orig_protein_id "gnl|WGS:JAAVVJ|G4P62_P028157"; orig_transcript_id "gnl|WGS:JAAVVJ|G4P62_T028157"; product "uncharacterized LOC107394038"; transcript_biotype "mRNA"; exon_number "7";
CM025026.1	Genbank	exon	22748823	22749036	.	+	.	gene_id "G4P62_016868"; transcript_id "gnl|WGS:JAAVVJ|G4P62_T028157"; locus_tag "G4P62_016868"; note "transcript variant X5"; orig_protein_id "gnl|WGS:JAAVVJ|G4P62_P028157"; orig_transcript_id "gnl|WGS:JAAVVJ|G4P62_T028157"; product "uncharacterized LOC107394038"; transcript_biotype "mRNA"; exon_number "8";
CM025026.1	Genbank	exon	22749241	22750173	.	+	.	gene_id "G4P62_016868"; transcript_id "gnl|WGS:JAAVVJ|G4P62_T028157"; locus_tag "G4P62_016868"; note "transcript variant X5"; orig_protein_id "gnl|WGS:JAAVVJ|G4P62_P028157"; orig_transcript_id "gnl|WGS:JAAVVJ|G4P62_T028157"; product "uncharacterized LOC107394038"; transcript_biotype "mRNA"; exon_number "9";
CM025026.1	Genbank	CDS	22737998	22738015	.	+	0	gene_id "G4P62_016868"; transcript_id "gnl|WGS:JAAVVJ|G4P62_T028157"; gbkey "CDS"; locus_tag "G4P62_016868"; orig_transcript_id "gnl|WGS:JAAVVJ|G4P62_T028157"; product "transcript variant X5"; protein_id "KAF7200425.1"; exon_number "1";
CM025026.1	Genbank	CDS	22743747	22743868	.	+	0	gene_id "G4P62_016868"; transcript_id "gnl|WGS:JAAVVJ|G4P62_T028157"; gbkey "CDS"; locus_tag "G4P62_016868"; orig_transcript_id "gnl|WGS:JAAVVJ|G4P62_T028157"; product "transcript variant X5"; protein_id "KAF7200425.1"; exon_number "2";
CM025026.1	Genbank	CDS	22743972	22744241	.	+	1	gene_id "G4P62_016868"; transcript_id "gnl|WGS:JAAVVJ|G4P62_T028157"; gbkey "CDS"; locus_tag "G4P62_016868"; orig_transcript_id "gnl|WGS:JAAVVJ|G4P62_T028157"; product "transcript variant X5"; protein_id "KAF7200425.1"; exon_number "3";
CM025026.1	Genbank	CDS	22744633	22744862	.	+	1	gene_id "G4P62_016868"; transcript_id "gnl|WGS:JAAVVJ|G4P62_T028157"; gbkey "CDS"; locus_tag "G4P62_016868"; orig_transcript_id "gnl|WGS:JAAVVJ|G4P62_T028157"; product "transcript variant X5"; protein_id "KAF7200425.1"; exon_number "4";
CM025026.1	Genbank	CDS	22745040	22745353	.	+	2	gene_id "G4P62_016868"; transcript_id "gnl|WGS:JAAVVJ|G4P62_T028157"; gbkey "CDS"; locus_tag "G4P62_016868"; orig_transcript_id "gnl|WGS:JAAVVJ|G4P62_T028157"; product "transcript variant X5"; protein_id "KAF7200425.1"; exon_number "5";
CM025026.1	Genbank	CDS	22745510	22745781	.	+	0	gene_id "G4P62_016868"; transcript_id "gnl|WGS:JAAVVJ|G4P62_T028157"; gbkey "CDS"; locus_tag "G4P62_016868"; orig_transcript_id "gnl|WGS:JAAVVJ|G4P62_T028157"; product "transcript variant X5"; protein_id "KAF7200425.1"; exon_number "6";
CM025026.1	Genbank	CDS	22748391	22748541	.	+	1	gene_id "G4P62_016868"; transcript_id "gnl|WGS:JAAVVJ|G4P62_T028157"; gbkey "CDS"; locus_tag "G4P62_016868"; orig_transcript_id "gnl|WGS:JAAVVJ|G4P62_T028157"; product "transcript variant X5"; protein_id "KAF7200425.1"; exon_number "7";
CM025026.1	Genbank	CDS	22748823	22749036	.	+	0	gene_id "G4P62_016868"; transcript_id "gnl|WGS:JAAVVJ|G4P62_T028157"; gbkey "CDS"; locus_tag "G4P62_016868"; orig_transcript_id "gnl|WGS:JAAVVJ|G4P62_T028157"; product "transcript variant X5"; protein_id "KAF7200425.1"; exon_number "8";
CM025026.1	Genbank	CDS	22749241	22749614	.	+	2	gene_id "G4P62_016868"; transcript_id "gnl|WGS:JAAVVJ|G4P62_T028157"; gbkey "CDS"; locus_tag "G4P62_016868"; orig_transcript_id "gnl|WGS:JAAVVJ|G4P62_T028157"; product "transcript variant X5"; protein_id "KAF7200425.1"; exon_number "9";
CM025026.1	Genbank	start_codon	22737998	22738000	.	+	0	gene_id "G4P62_016868"; transcript_id "gnl|WGS:JAAVVJ|G4P62_T028157"; gbkey "CDS"; locus_tag "G4P62_016868"; orig_transcript_id "gnl|WGS:JAAVVJ|G4P62_T028157"; product "transcript variant X5"; protein_id "KAF7200425.1"; exon_number "1";
CM025026.1	Genbank	stop_codon	22749615	22749617	.	+	0	gene_id "G4P62_016868"; transcript_id "gnl|WGS:JAAVVJ|G4P62_T028157"; gbkey "CDS"; locus_tag "G4P62_016868"; orig_transcript_id "gnl|WGS:JAAVVJ|G4P62_T028157"; product "transcript variant X5"; protein_id "KAF7200425.1"; exon_number "9";
CM025026.1	Genbank	transcript	22742857	22750173	.	+	.	gene_id "G4P62_016868"; transcript_id "gnl|WGS:JAAVVJ|G4P62_T028158"; gbkey "mRNA"; locus_tag "G4P62_016868"; note "transcript variant X3"; orig_protein_id "gnl|WGS:JAAVVJ|G4P62_P028158"; orig_transcript_id "gnl|WGS:JAAVVJ|G4P62_T028158"; product "uncharacterized LOC107394038"; transcript_biotype "mRNA";
CM025026.1	Genbank	exon	22742857	22743010	.	+	.	gene_id "G4P62_016868"; transcript_id "gnl|WGS:JAAVVJ|G4P62_T028158"; locus_tag "G4P62_016868"; note "transcript variant X3"; orig_protein_id "gnl|WGS:JAAVVJ|G4P62_P028158"; orig_transcript_id "gnl|WGS:JAAVVJ|G4P62_T028158"; product "uncharacterized LOC107394038"; transcript_biotype "mRNA"; exon_number "1";
CM025026.1	Genbank	exon	22743460	22743666	.	+	.	gene_id "G4P62_016868"; transcript_id "gnl|WGS:JAAVVJ|G4P62_T028158"; locus_tag "G4P62_016868"; note "transcript variant X3"; orig_protein_id "gnl|WGS:JAAVVJ|G4P62_P028158"; orig_transcript_id "gnl|WGS:JAAVVJ|G4P62_T028158"; product "uncharacterized LOC107394038"; transcript_biotype "mRNA"; exon_number "2";
CM025026.1	Genbank	exon	22743747	22743868	.	+	.	gene_id "G4P62_016868"; transcript_id "gnl|WGS:JAAVVJ|G4P62_T028158"; locus_tag "G4P62_016868"; note "transcript variant X3"; orig_protein_id "gnl|WGS:JAAVVJ|G4P62_P028158"; orig_transcript_id "gnl|WGS:JAAVVJ|G4P62_T028158"; product "uncharacterized LOC107394038"; transcript_biotype "mRNA"; exon_number "3";
CM025026.1	Genbank	exon	22743972	22744241	.	+	.	gene_id "G4P62_016868"; transcript_id "gnl|WGS:JAAVVJ|G4P62_T028158"; locus_tag "G4P62_016868"; note "transcript variant X3"; orig_protein_id "gnl|WGS:JAAVVJ|G4P62_P028158"; orig_transcript_id "gnl|WGS:JAAVVJ|G4P62_T028158"; product "uncharacterized LOC107394038"; transcript_biotype "mRNA"; exon_number "4";
CM025026.1	Genbank	exon	22744633	22744862	.	+	.	gene_id "G4P62_016868"; transcript_id "gnl|WGS:JAAVVJ|G4P62_T028158"; locus_tag "G4P62_016868"; note "transcript variant X3"; orig_protein_id "gnl|WGS:JAAVVJ|G4P62_P028158"; orig_transcript_id "gnl|WGS:JAAVVJ|G4P62_T028158"; product "uncharacterized LOC107394038"; transcript_biotype "mRNA"; exon_number "5";
CM025026.1	Genbank	exon	22745040	22745353	.	+	.	gene_id "G4P62_016868"; transcript_id "gnl|WGS:JAAVVJ|G4P62_T028158"; locus_tag "G4P62_016868"; note "transcript variant X3"; orig_protein_id "gnl|WGS:JAAVVJ|G4P62_P028158"; orig_transcript_id "gnl|WGS:JAAVVJ|G4P62_T028158"; product "uncharacterized LOC107394038"; transcript_biotype "mRNA"; exon_number "6";
CM025026.1	Genbank	exon	22745510	22745781	.	+	.	gene_id "G4P62_016868"; transcript_id "gnl|WGS:JAAVVJ|G4P62_T028158"; locus_tag "G4P62_016868"; note "transcript variant X3"; orig_protein_id "gnl|WGS:JAAVVJ|G4P62_P028158"; orig_transcript_id "gnl|WGS:JAAVVJ|G4P62_T028158"; product "uncharacterized LOC107394038"; transcript_biotype "mRNA"; exon_number "7";
CM025026.1	Genbank	exon	22748391	22748541	.	+	.	gene_id "G4P62_016868"; transcript_id "gnl|WGS:JAAVVJ|G4P62_T028158"; locus_tag "G4P62_016868"; note "transcript variant X3"; orig_protein_id "gnl|WGS:JAAVVJ|G4P62_P028158"; orig_transcript_id "gnl|WGS:JAAVVJ|G4P62_T028158"; product "uncharacterized LOC107394038"; transcript_biotype "mRNA"; exon_number "8";
CM025026.1	Genbank	exon	22748823	22749036	.	+	.	gene_id "G4P62_016868"; transcript_id "gnl|WGS:JAAVVJ|G4P62_T028158"; locus_tag "G4P62_016868"; note "transcript variant X3"; orig_protein_id "gnl|WGS:JAAVVJ|G4P62_P028158"; orig_transcript_id "gnl|WGS:JAAVVJ|G4P62_T028158"; product "uncharacterized LOC107394038"; transcript_biotype "mRNA"; exon_number "9";
CM025026.1	Genbank	exon	22749241	22750173	.	+	.	gene_id "G4P62_016868"; transcript_id "gnl|WGS:JAAVVJ|G4P62_T028158"; locus_tag "G4P62_016868"; note "transcript variant X3"; orig_protein_id "gnl|WGS:JAAVVJ|G4P62_P028158"; orig_transcript_id "gnl|WGS:JAAVVJ|G4P62_T028158"; product "uncharacterized LOC107394038"; transcript_biotype "mRNA"; exon_number "10";
CM025026.1	Genbank	CDS	22743490	22743666	.	+	0	gene_id "G4P62_016868"; transcript_id "gnl|WGS:JAAVVJ|G4P62_T028158"; gbkey "CDS"; locus_tag "G4P62_016868"; orig_transcript_id "gnl|WGS:JAAVVJ|G4P62_T028158"; product "transcript variant X3"; protein_id "KAF7200426.1"; exon_number "2";
CM025026.1	Genbank	CDS	22743747	22743868	.	+	0	gene_id "G4P62_016868"; transcript_id "gnl|WGS:JAAVVJ|G4P62_T028158"; gbkey "CDS"; locus_tag "G4P62_016868"; orig_transcript_id "gnl|WGS:JAAVVJ|G4P62_T028158"; product "transcript variant X3"; protein_id "KAF7200426.1"; exon_number "3";
CM025026.1	Genbank	CDS	22743972	22744241	.	+	1	gene_id "G4P62_016868"; transcript_id "gnl|WGS:JAAVVJ|G4P62_T028158"; gbkey "CDS"; locus_tag "G4P62_016868"; orig_transcript_id "gnl|WGS:JAAVVJ|G4P62_T028158"; product "transcript variant X3"; protein_id "KAF7200426.1"; exon_number "4";
CM025026.1	Genbank	CDS	22744633	22744862	.	+	1	gene_id "G4P62_016868"; transcript_id "gnl|WGS:JAAVVJ|G4P62_T028158"; gbkey "CDS"; locus_tag "G4P62_016868"; orig_transcript_id "gnl|WGS:JAAVVJ|G4P62_T028158"; product "transcript variant X3"; protein_id "KAF7200426.1"; exon_number "5";
CM025026.1	Genbank	CDS	22745040	22745353	.	+	2	gene_id "G4P62_016868"; transcript_id "gnl|WGS:JAAVVJ|G4P62_T028158"; gbkey "CDS"; locus_tag "G4P62_016868"; orig_transcript_id "gnl|WGS:JAAVVJ|G4P62_T028158"; product "transcript variant X3"; protein_id "KAF7200426.1"; exon_number "6";
CM025026.1	Genbank	CDS	22745510	22745781	.	+	0	gene_id "G4P62_016868"; transcript_id "gnl|WGS:JAAVVJ|G4P62_T028158"; gbkey "CDS"; locus_tag "G4P62_016868"; orig_transcript_id "gnl|WGS:JAAVVJ|G4P62_T028158"; product "transcript variant X3"; protein_id "KAF7200426.1"; exon_number "7";
CM025026.1	Genbank	CDS	22748391	22748541	.	+	1	gene_id "G4P62_016868"; transcript_id "gnl|WGS:JAAVVJ|G4P62_T028158"; gbkey "CDS"; locus_tag "G4P62_016868"; orig_transcript_id "gnl|WGS:JAAVVJ|G4P62_T028158"; product "transcript variant X3"; protein_id "KAF7200426.1"; exon_number "8";
CM025026.1	Genbank	CDS	22748823	22749036	.	+	0	gene_id "G4P62_016868"; transcript_id "gnl|WGS:JAAVVJ|G4P62_T028158"; gbkey "CDS"; locus_tag "G4P62_016868"; orig_transcript_id "gnl|WGS:JAAVVJ|G4P62_T028158"; product "transcript variant X3"; protein_id "KAF7200426.1"; exon_number "9";
CM025026.1	Genbank	CDS	22749241	22749614	.	+	2	gene_id "G4P62_016868"; transcript_id "gnl|WGS:JAAVVJ|G4P62_T028158"; gbkey "CDS"; locus_tag "G4P62_016868"; orig_transcript_id "gnl|WGS:JAAVVJ|G4P62_T028158"; product "transcript variant X3"; protein_id "KAF7200426.1"; exon_number "10";
CM025026.1	Genbank	start_codon	22743490	22743492	.	+	0	gene_id "G4P62_016868"; transcript_id "gnl|WGS:JAAVVJ|G4P62_T028158"; gbkey "CDS"; locus_tag "G4P62_016868"; orig_transcript_id "gnl|WGS:JAAVVJ|G4P62_T028158"; product "transcript variant X3"; protein_id "KAF7200426.1"; exon_number "2";
CM025026.1	Genbank	stop_codon	22749615	22749617	.	+	0	gene_id "G4P62_016868"; transcript_id "gnl|WGS:JAAVVJ|G4P62_T028158"; gbkey "CDS"; locus_tag "G4P62_016868"; orig_transcript_id "gnl|WGS:JAAVVJ|G4P62_T028158"; product "transcript variant X3"; protein_id "KAF7200426.1"; exon_number "10";
CM025026.1	Genbank	gene	22751985	22761399	.	+	.	gene_id "G4P62_016869"; transcript_id ""; description "kinesin-like protein KIF27 isoform X3"; gbkey "Gene"; gene "kif27"; gene_biotype "protein_coding"; locus_tag "G4P62_016869";
CM025026.1	Genbank	transcript	22751985	22761399	.	+	.	gene_id "G4P62_016869"; transcript_id "gnl|WGS:JAAVVJ|G4P62_T028159"; gbkey "mRNA"; gene "kif27"; locus_tag "G4P62_016869"; note "transcript variant X3"; orig_protein_id "gnl|WGS:JAAVVJ|G4P62_P028159"; orig_transcript_id "gnl|WGS:JAAVVJ|G4P62_T028159"; product "kinesin family member 27"; transcript_biotype "mRNA";
CM025026.1	Genbank	exon	22751985	22752607	.	+	.	gene_id "G4P62_016869"; transcript_id "gnl|WGS:JAAVVJ|G4P62_T028159"; gene "kif27"; locus_tag "G4P62_016869"; note "transcript variant X3"; orig_protein_id "gnl|WGS:JAAVVJ|G4P62_P028159"; orig_transcript_id "gnl|WGS:JAAVVJ|G4P62_T028159"; product "kinesin family member 27"; transcript_biotype "mRNA"; exon_number "1";
CM025026.1	Genbank	exon	22752674	22752871	.	+	.	gene_id "G4P62_016869"; transcript_id "gnl|WGS:JAAVVJ|G4P62_T028159"; gene "kif27"; locus_tag "G4P62_016869"; note "transcript variant X3"; orig_protein_id "gnl|WGS:JAAVVJ|G4P62_P028159"; orig_transcript_id "gnl|WGS:JAAVVJ|G4P62_T028159"; product "kinesin family member 27"; transcript_biotype "mRNA"; exon_number "2";
CM025026.1	Genbank	exon	22753005	22754014	.	+	.	gene_id "G4P62_016869"; transcript_id "gnl|WGS:JAAVVJ|G4P62_T028159"; gene "kif27"; locus_tag "G4P62_016869"; note "transcript variant X3"; orig_protein_id "gnl|WGS:JAAVVJ|G4P62_P028159"; orig_transcript_id "gnl|WGS:JAAVVJ|G4P62_T028159"; product "kinesin family member 27"; transcript_biotype "mRNA"; exon_number "3";
CM025026.1	Genbank	exon	22754148	22754291	.	+	.	gene_id "G4P62_016869"; transcript_id "gnl|WGS:JAAVVJ|G4P62_T028159"; gene "kif27"; locus_tag "G4P62_016869"; note "transcript variant X3"; orig_protein_id "gnl|WGS:JAAVVJ|G4P62_P028159"; orig_transcript_id "gnl|WGS:JAAVVJ|G4P62_T028159"; product "kinesin family member 27"; transcript_biotype "mRNA"; exon_number "4";
CM025026.1	Genbank	exon	22754380	22754556	.	+	.	gene_id "G4P62_016869"; transcript_id "gnl|WGS:JAAVVJ|G4P62_T028159"; gene "kif27"; locus_tag "G4P62_016869"; note "transcript variant X3"; orig_protein_id "gnl|WGS:JAAVVJ|G4P62_P028159"; orig_transcript_id "gnl|WGS:JAAVVJ|G4P62_T028159"; product "kinesin family member 27"; transcript_biotype "mRNA"; exon_number "5";
CM025026.1	Genbank	exon	22754658	22754845	.	+	.	gene_id "G4P62_016869"; transcript_id "gnl|WGS:JAAVVJ|G4P62_T028159"; gene "kif27"; locus_tag "G4P62_016869"; note "transcript variant X3"; orig_protein_id "gnl|WGS:JAAVVJ|G4P62_P028159"; orig_transcript_id "gnl|WGS:JAAVVJ|G4P62_T028159"; product "kinesin family member 27"; transcript_biotype "mRNA"; exon_number "6";
CM025026.1	Genbank	exon	22755888	22756009	.	+	.	gene_id "G4P62_016869"; transcript_id "gnl|WGS:JAAVVJ|G4P62_T028159"; gene "kif27"; locus_tag "G4P62_016869"; note "transcript variant X3"; orig_protein_id "gnl|WGS:JAAVVJ|G4P62_P028159"; orig_transcript_id "gnl|WGS:JAAVVJ|G4P62_T028159"; product "kinesin family member 27"; transcript_biotype "mRNA"; exon_number "7";
CM025026.1	Genbank	exon	22756142	22756276	.	+	.	gene_id "G4P62_016869"; transcript_id "gnl|WGS:JAAVVJ|G4P62_T028159"; gene "kif27"; locus_tag "G4P62_016869"; note "transcript variant X3"; orig_protein_id "gnl|WGS:JAAVVJ|G4P62_P028159"; orig_transcript_id "gnl|WGS:JAAVVJ|G4P62_T028159"; product "kinesin family member 27"; transcript_biotype "mRNA"; exon_number "8";
CM025026.1	Genbank	exon	22756388	22756584	.	+	.	gene_id "G4P62_016869"; transcript_id "gnl|WGS:JAAVVJ|G4P62_T028159"; gene "kif27"; locus_tag "G4P62_016869"; note "transcript variant X3"; orig_protein_id "gnl|WGS:JAAVVJ|G4P62_P028159"; orig_transcript_id "gnl|WGS:JAAVVJ|G4P62_T028159"; product "kinesin family member 27"; transcript_biotype "mRNA"; exon_number "9";
CM025026.1	Genbank	exon	22757671	22757709	.	+	.	gene_id "G4P62_016869"; transcript_id "gnl|WGS:JAAVVJ|G4P62_T028159"; gene "kif27"; locus_tag "G4P62_016869"; note "transcript variant X3"; orig_protein_id "gnl|WGS:JAAVVJ|G4P62_P028159"; orig_transcript_id "gnl|WGS:JAAVVJ|G4P62_T028159"; product "kinesin family member 27"; transcript_biotype "mRNA"; exon_number "10";
CM025026.1	Genbank	exon	22757868	22758038	.	+	.	gene_id "G4P62_016869"; transcript_id "gnl|WGS:JAAVVJ|G4P62_T028159"; gene "kif27"; locus_tag "G4P62_016869"; note "transcript variant X3"; orig_protein_id "gnl|WGS:JAAVVJ|G4P62_P028159"; orig_transcript_id "gnl|WGS:JAAVVJ|G4P62_T028159"; product "kinesin family member 27"; transcript_biotype "mRNA"; exon_number "11";
CM025026.1	Genbank	exon	22758141	22758332	.	+	.	gene_id "G4P62_016869"; transcript_id "gnl|WGS:JAAVVJ|G4P62_T028159"; gene "kif27"; locus_tag "G4P62_016869"; note "transcript variant X3"; orig_protein_id "gnl|WGS:JAAVVJ|G4P62_P028159"; orig_transcript_id "gnl|WGS:JAAVVJ|G4P62_T028159"; product "kinesin family member 27"; transcript_biotype "mRNA"; exon_number "12";
CM025026.1	Genbank	exon	22759695	22759922	.	+	.	gene_id "G4P62_016869"; transcript_id "gnl|WGS:JAAVVJ|G4P62_T028159"; gene "kif27"; locus_tag "G4P62_016869"; note "transcript variant X3"; orig_protein_id "gnl|WGS:JAAVVJ|G4P62_P028159"; orig_transcript_id "gnl|WGS:JAAVVJ|G4P62_T028159"; product "kinesin family member 27"; transcript_biotype "mRNA"; exon_number "13";
CM025026.1	Genbank	exon	22760027	22760225	.	+	.	gene_id "G4P62_016869"; transcript_id "gnl|WGS:JAAVVJ|G4P62_T028159"; gene "kif27"; locus_tag "G4P62_016869"; note "transcript variant X3"; orig_protein_id "gnl|WGS:JAAVVJ|G4P62_P028159"; orig_transcript_id "gnl|WGS:JAAVVJ|G4P62_T028159"; product "kinesin family member 27"; transcript_biotype "mRNA"; exon_number "14";
CM025026.1	Genbank	exon	22760310	22761399	.	+	.	gene_id "G4P62_016869"; transcript_id "gnl|WGS:JAAVVJ|G4P62_T028159"; gene "kif27"; locus_tag "G4P62_016869"; note "transcript variant X3"; orig_protein_id "gnl|WGS:JAAVVJ|G4P62_P028159"; orig_transcript_id "gnl|WGS:JAAVVJ|G4P62_T028159"; product "kinesin family member 27"; transcript_biotype "mRNA"; exon_number "15";
CM025026.1	Genbank	CDS	22752310	22752607	.	+	0	gene_id "G4P62_016869"; transcript_id "gnl|WGS:JAAVVJ|G4P62_T028159"; gbkey "CDS"; gene "kif27"; locus_tag "G4P62_016869"; orig_transcript_id "gnl|WGS:JAAVVJ|G4P62_T028159"; product "transcript variant X3"; protein_id "KAF7200427.1"; exon_number "1";
CM025026.1	Genbank	CDS	22752674	22752871	.	+	2	gene_id "G4P62_016869"; transcript_id "gnl|WGS:JAAVVJ|G4P62_T028159"; gbkey "CDS"; gene "kif27"; locus_tag "G4P62_016869"; orig_transcript_id "gnl|WGS:JAAVVJ|G4P62_T028159"; product "transcript variant X3"; protein_id "KAF7200427.1"; exon_number "2";
CM025026.1	Genbank	CDS	22753005	22754014	.	+	2	gene_id "G4P62_016869"; transcript_id "gnl|WGS:JAAVVJ|G4P62_T028159"; gbkey "CDS"; gene "kif27"; locus_tag "G4P62_016869"; orig_transcript_id "gnl|WGS:JAAVVJ|G4P62_T028159"; product "transcript variant X3"; protein_id "KAF7200427.1"; exon_number "3";
CM025026.1	Genbank	CDS	22754148	22754291	.	+	0	gene_id "G4P62_016869"; transcript_id "gnl|WGS:JAAVVJ|G4P62_T028159"; gbkey "CDS"; gene "kif27"; locus_tag "G4P62_016869"; orig_transcript_id "gnl|WGS:JAAVVJ|G4P62_T028159"; product "transcript variant X3"; protein_id "KAF7200427.1"; exon_number "4";
CM025026.1	Genbank	CDS	22754380	22754556	.	+	0	gene_id "G4P62_016869"; transcript_id "gnl|WGS:JAAVVJ|G4P62_T028159"; gbkey "CDS"; gene "kif27"; locus_tag "G4P62_016869"; orig_transcript_id "gnl|WGS:JAAVVJ|G4P62_T028159"; product "transcript variant X3"; protein_id "KAF7200427.1"; exon_number "5";
CM025026.1	Genbank	CDS	22754658	22754845	.	+	0	gene_id "G4P62_016869"; transcript_id "gnl|WGS:JAAVVJ|G4P62_T028159"; gbkey "CDS"; gene "kif27"; locus_tag "G4P62_016869"; orig_transcript_id "gnl|WGS:JAAVVJ|G4P62_T028159"; product "transcript variant X3"; protein_id "KAF7200427.1"; exon_number "6";
CM025026.1	Genbank	CDS	22755888	22756009	.	+	1	gene_id "G4P62_016869"; transcript_id "gnl|WGS:JAAVVJ|G4P62_T028159"; gbkey "CDS"; gene "kif27"; locus_tag "G4P62_016869"; orig_transcript_id "gnl|WGS:JAAVVJ|G4P62_T028159"; product "transcript variant X3"; protein_id "KAF7200427.1"; exon_number "7";
CM025026.1	Genbank	CDS	22756142	22756276	.	+	2	gene_id "G4P62_016869"; transcript_id "gnl|WGS:JAAVVJ|G4P62_T028159"; gbkey "CDS"; gene "kif27"; locus_tag "G4P62_016869"; orig_transcript_id "gnl|WGS:JAAVVJ|G4P62_T028159"; product "transcript variant X3"; protein_id "KAF7200427.1"; exon_number "8";
CM025026.1	Genbank	CDS	22756388	22756584	.	+	2	gene_id "G4P62_016869"; transcript_id "gnl|WGS:JAAVVJ|G4P62_T028159"; gbkey "CDS"; gene "kif27"; locus_tag "G4P62_016869"; orig_transcript_id "gnl|WGS:JAAVVJ|G4P62_T028159"; product "transcript variant X3"; protein_id "KAF7200427.1"; exon_number "9";
CM025026.1	Genbank	CDS	22757671	22757709	.	+	0	gene_id "G4P62_016869"; transcript_id "gnl|WGS:JAAVVJ|G4P62_T028159"; gbkey "CDS"; gene "kif27"; locus_tag "G4P62_016869"; orig_transcript_id "gnl|WGS:JAAVVJ|G4P62_T028159"; product "transcript variant X3"; protein_id "KAF7200427.1"; exon_number "10";
CM025026.1	Genbank	CDS	22757868	22758038	.	+	0	gene_id "G4P62_016869"; transcript_id "gnl|WGS:JAAVVJ|G4P62_T028159"; gbkey "CDS"; gene "kif27"; locus_tag "G4P62_016869"; orig_transcript_id "gnl|WGS:JAAVVJ|G4P62_T028159"; product "transcript variant X3"; protein_id "KAF7200427.1"; exon_number "11";
CM025026.1	Genbank	CDS	22758141	22758332	.	+	0	gene_id "G4P62_016869"; transcript_id "gnl|WGS:JAAVVJ|G4P62_T028159"; gbkey "CDS"; gene "kif27"; locus_tag "G4P62_016869"; orig_transcript_id "gnl|WGS:JAAVVJ|G4P62_T028159"; product "transcript variant X3"; protein_id "KAF7200427.1"; exon_number "12";
CM025026.1	Genbank	CDS	22759695	22759922	.	+	0	gene_id "G4P62_016869"; transcript_id "gnl|WGS:JAAVVJ|G4P62_T028159"; gbkey "CDS"; gene "kif27"; locus_tag "G4P62_016869"; orig_transcript_id "gnl|WGS:JAAVVJ|G4P62_T028159"; product "transcript variant X3"; protein_id "KAF7200427.1"; exon_number "13";
CM025026.1	Genbank	CDS	22760027	22760225	.	+	0	gene_id "G4P62_016869"; transcript_id "gnl|WGS:JAAVVJ|G4P62_T028159"; gbkey "CDS"; gene "kif27"; locus_tag "G4P62_016869"; orig_transcript_id "gnl|WGS:JAAVVJ|G4P62_T028159"; product "transcript variant X3"; protein_id "KAF7200427.1"; exon_number "14";
CM025026.1	Genbank	CDS	22760310	22760872	.	+	2	gene_id "G4P62_016869"; transcript_id "gnl|WGS:JAAVVJ|G4P62_T028159"; gbkey "CDS"; gene "kif27"; locus_tag "G4P62_016869"; orig_transcript_id "gnl|WGS:JAAVVJ|G4P62_T028159"; product "transcript variant X3"; protein_id "KAF7200427.1"; exon_number "15";
CM025026.1	Genbank	start_codon	22752310	22752312	.	+	0	gene_id "G4P62_016869"; transcript_id "gnl|WGS:JAAVVJ|G4P62_T028159"; gbkey "CDS"; gene "kif27"; locus_tag "G4P62_016869"; orig_transcript_id "gnl|WGS:JAAVVJ|G4P62_T028159"; product "transcript variant X3"; protein_id "KAF7200427.1"; exon_number "1";
CM025026.1	Genbank	stop_codon	22760873	22760875	.	+	0	gene_id "G4P62_016869"; transcript_id "gnl|WGS:JAAVVJ|G4P62_T028159"; gbkey "CDS"; gene "kif27"; locus_tag "G4P62_016869"; orig_transcript_id "gnl|WGS:JAAVVJ|G4P62_T028159"; product "transcript variant X3"; protein_id "KAF7200427.1"; exon_number "15";
CM025026.1	Genbank	transcript	22751986	22761399	.	+	.	gene_id "G4P62_016869"; transcript_id "gnl|WGS:JAAVVJ|G4P62_T028160"; gbkey "mRNA"; gene "kif27"; locus_tag "G4P62_016869"; note "transcript variant X1"; orig_protein_id "gnl|WGS:JAAVVJ|G4P62_P028160"; orig_transcript_id "gnl|WGS:JAAVVJ|G4P62_T028160"; product "kinesin family member 27"; transcript_biotype "mRNA";
CM025026.1	Genbank	exon	22751986	22752607	.	+	.	gene_id "G4P62_016869"; transcript_id "gnl|WGS:JAAVVJ|G4P62_T028160"; gene "kif27"; locus_tag "G4P62_016869"; note "transcript variant X1"; orig_protein_id "gnl|WGS:JAAVVJ|G4P62_P028160"; orig_transcript_id "gnl|WGS:JAAVVJ|G4P62_T028160"; product "kinesin family member 27"; transcript_biotype "mRNA"; exon_number "1";
CM025026.1	Genbank	exon	22752674	22752871	.	+	.	gene_id "G4P62_016869"; transcript_id "gnl|WGS:JAAVVJ|G4P62_T028160"; gene "kif27"; locus_tag "G4P62_016869"; note "transcript variant X1"; orig_protein_id "gnl|WGS:JAAVVJ|G4P62_P028160"; orig_transcript_id "gnl|WGS:JAAVVJ|G4P62_T028160"; product "kinesin family member 27"; transcript_biotype "mRNA"; exon_number "2";
CM025026.1	Genbank	exon	22753005	22754014	.	+	.	gene_id "G4P62_016869"; transcript_id "gnl|WGS:JAAVVJ|G4P62_T028160"; gene "kif27"; locus_tag "G4P62_016869"; note "transcript variant X1"; orig_protein_id "gnl|WGS:JAAVVJ|G4P62_P028160"; orig_transcript_id "gnl|WGS:JAAVVJ|G4P62_T028160"; product "kinesin family member 27"; transcript_biotype "mRNA"; exon_number "3";
CM025026.1	Genbank	exon	22754148	22754291	.	+	.	gene_id "G4P62_016869"; transcript_id "gnl|WGS:JAAVVJ|G4P62_T028160"; gene "kif27"; locus_tag "G4P62_016869"; note "transcript variant X1"; orig_protein_id "gnl|WGS:JAAVVJ|G4P62_P028160"; orig_transcript_id "gnl|WGS:JAAVVJ|G4P62_T028160"; product "kinesin family member 27"; transcript_biotype "mRNA"; exon_number "4";
CM025026.1	Genbank	exon	22754380	22754556	.	+	.	gene_id "G4P62_016869"; transcript_id "gnl|WGS:JAAVVJ|G4P62_T028160"; gene "kif27"; locus_tag "G4P62_016869"; note "transcript variant X1"; orig_protein_id "gnl|WGS:JAAVVJ|G4P62_P028160"; orig_transcript_id "gnl|WGS:JAAVVJ|G4P62_T028160"; product "kinesin family member 27"; transcript_biotype "mRNA"; exon_number "5";
CM025026.1	Genbank	exon	22754658	22754845	.	+	.	gene_id "G4P62_016869"; transcript_id "gnl|WGS:JAAVVJ|G4P62_T028160"; gene "kif27"; locus_tag "G4P62_016869"; note "transcript variant X1"; orig_protein_id "gnl|WGS:JAAVVJ|G4P62_P028160"; orig_transcript_id "gnl|WGS:JAAVVJ|G4P62_T028160"; product "kinesin family member 27"; transcript_biotype "mRNA"; exon_number "6";
CM025026.1	Genbank	exon	22755888	22756009	.	+	.	gene_id "G4P62_016869"; transcript_id "gnl|WGS:JAAVVJ|G4P62_T028160"; gene "kif27"; locus_tag "G4P62_016869"; note "transcript variant X1"; orig_protein_id "gnl|WGS:JAAVVJ|G4P62_P028160"; orig_transcript_id "gnl|WGS:JAAVVJ|G4P62_T028160"; product "kinesin family member 27"; transcript_biotype "mRNA"; exon_number "7";
CM025026.1	Genbank	exon	22756142	22756276	.	+	.	gene_id "G4P62_016869"; transcript_id "gnl|WGS:JAAVVJ|G4P62_T028160"; gene "kif27"; locus_tag "G4P62_016869"; note "transcript variant X1"; orig_protein_id "gnl|WGS:JAAVVJ|G4P62_P028160"; orig_transcript_id "gnl|WGS:JAAVVJ|G4P62_T028160"; product "kinesin family member 27"; transcript_biotype "mRNA"; exon_number "8";
CM025026.1	Genbank	exon	22756388	22756584	.	+	.	gene_id "G4P62_016869"; transcript_id "gnl|WGS:JAAVVJ|G4P62_T028160"; gene "kif27"; locus_tag "G4P62_016869"; note "transcript variant X1"; orig_protein_id "gnl|WGS:JAAVVJ|G4P62_P028160"; orig_transcript_id "gnl|WGS:JAAVVJ|G4P62_T028160"; product "kinesin family member 27"; transcript_biotype "mRNA"; exon_number "9";
CM025026.1	Genbank	exon	22757671	22757709	.	+	.	gene_id "G4P62_016869"; transcript_id "gnl|WGS:JAAVVJ|G4P62_T028160"; gene "kif27"; locus_tag "G4P62_016869"; note "transcript variant X1"; orig_protein_id "gnl|WGS:JAAVVJ|G4P62_P028160"; orig_transcript_id "gnl|WGS:JAAVVJ|G4P62_T028160"; product "kinesin family member 27"; transcript_biotype "mRNA"; exon_number "10";
CM025026.1	Genbank	exon	22757868	22758038	.	+	.	gene_id "G4P62_016869"; transcript_id "gnl|WGS:JAAVVJ|G4P62_T028160"; gene "kif27"; locus_tag "G4P62_016869"; note "transcript variant X1"; orig_protein_id "gnl|WGS:JAAVVJ|G4P62_P028160"; orig_transcript_id "gnl|WGS:JAAVVJ|G4P62_T028160"; product "kinesin family member 27"; transcript_biotype "mRNA"; exon_number "11";
CM025026.1	Genbank	exon	22758141	22758332	.	+	.	gene_id "G4P62_016869"; transcript_id "gnl|WGS:JAAVVJ|G4P62_T028160"; gene "kif27"; locus_tag "G4P62_016869"; note "transcript variant X1"; orig_protein_id "gnl|WGS:JAAVVJ|G4P62_P028160"; orig_transcript_id "gnl|WGS:JAAVVJ|G4P62_T028160"; product "kinesin family member 27"; transcript_biotype "mRNA"; exon_number "12";
CM025026.1	Genbank	exon	22759695	22759922	.	+	.	gene_id "G4P62_016869"; transcript_id "gnl|WGS:JAAVVJ|G4P62_T028160"; gene "kif27"; locus_tag "G4P62_016869"; note "transcript variant X1"; orig_protein_id "gnl|WGS:JAAVVJ|G4P62_P028160"; orig_transcript_id "gnl|WGS:JAAVVJ|G4P62_T028160"; product "kinesin family member 27"; transcript_biotype "mRNA"; exon_number "13";
CM025026.1	Genbank	exon	22760027	22760225	.	+	.	gene_id "G4P62_016869"; transcript_id "gnl|WGS:JAAVVJ|G4P62_T028160"; gene "kif27"; locus_tag "G4P62_016869"; note "transcript variant X1"; orig_protein_id "gnl|WGS:JAAVVJ|G4P62_P028160"; orig_transcript_id "gnl|WGS:JAAVVJ|G4P62_T028160"; product "kinesin family member 27"; transcript_biotype "mRNA"; exon_number "14";
CM025026.1	Genbank	exon	22760307	22761399	.	+	.	gene_id "G4P62_016869"; transcript_id "gnl|WGS:JAAVVJ|G4P62_T028160"; gene "kif27"; locus_tag "G4P62_016869"; note "transcript variant X1"; orig_protein_id "gnl|WGS:JAAVVJ|G4P62_P028160"; orig_transcript_id "gnl|WGS:JAAVVJ|G4P62_T028160"; product "kinesin family member 27"; transcript_biotype "mRNA"; exon_number "15";
CM025026.1	Genbank	CDS	22752310	22752607	.	+	0	gene_id "G4P62_016869"; transcript_id "gnl|WGS:JAAVVJ|G4P62_T028160"; gbkey "CDS"; gene "kif27"; locus_tag "G4P62_016869"; orig_transcript_id "gnl|WGS:JAAVVJ|G4P62_T028160"; product "transcript variant X1"; protein_id "KAF7200428.1"; exon_number "1";
CM025026.1	Genbank	CDS	22752674	22752871	.	+	2	gene_id "G4P62_016869"; transcript_id "gnl|WGS:JAAVVJ|G4P62_T028160"; gbkey "CDS"; gene "kif27"; locus_tag "G4P62_016869"; orig_transcript_id "gnl|WGS:JAAVVJ|G4P62_T028160"; product "transcript variant X1"; protein_id "KAF7200428.1"; exon_number "2";
CM025026.1	Genbank	CDS	22753005	22754014	.	+	2	gene_id "G4P62_016869"; transcript_id "gnl|WGS:JAAVVJ|G4P62_T028160"; gbkey "CDS"; gene "kif27"; locus_tag "G4P62_016869"; orig_transcript_id "gnl|WGS:JAAVVJ|G4P62_T028160"; product "transcript variant X1"; protein_id "KAF7200428.1"; exon_number "3";
CM025026.1	Genbank	CDS	22754148	22754291	.	+	0	gene_id "G4P62_016869"; transcript_id "gnl|WGS:JAAVVJ|G4P62_T028160"; gbkey "CDS"; gene "kif27"; locus_tag "G4P62_016869"; orig_transcript_id "gnl|WGS:JAAVVJ|G4P62_T028160"; product "transcript variant X1"; protein_id "KAF7200428.1"; exon_number "4";
CM025026.1	Genbank	CDS	22754380	22754556	.	+	0	gene_id "G4P62_016869"; transcript_id "gnl|WGS:JAAVVJ|G4P62_T028160"; gbkey "CDS"; gene "kif27"; locus_tag "G4P62_016869"; orig_transcript_id "gnl|WGS:JAAVVJ|G4P62_T028160"; product "transcript variant X1"; protein_id "KAF7200428.1"; exon_number "5";
CM025026.1	Genbank	CDS	22754658	22754845	.	+	0	gene_id "G4P62_016869"; transcript_id "gnl|WGS:JAAVVJ|G4P62_T028160"; gbkey "CDS"; gene "kif27"; locus_tag "G4P62_016869"; orig_transcript_id "gnl|WGS:JAAVVJ|G4P62_T028160"; product "transcript variant X1"; protein_id "KAF7200428.1"; exon_number "6";
CM025026.1	Genbank	CDS	22755888	22756009	.	+	1	gene_id "G4P62_016869"; transcript_id "gnl|WGS:JAAVVJ|G4P62_T028160"; gbkey "CDS"; gene "kif27"; locus_tag "G4P62_016869"; orig_transcript_id "gnl|WGS:JAAVVJ|G4P62_T028160"; product "transcript variant X1"; protein_id "KAF7200428.1"; exon_number "7";
CM025026.1	Genbank	CDS	22756142	22756276	.	+	2	gene_id "G4P62_016869"; transcript_id "gnl|WGS:JAAVVJ|G4P62_T028160"; gbkey "CDS"; gene "kif27"; locus_tag "G4P62_016869"; orig_transcript_id "gnl|WGS:JAAVVJ|G4P62_T028160"; product "transcript variant X1"; protein_id "KAF7200428.1"; exon_number "8";
CM025026.1	Genbank	CDS	22756388	22756584	.	+	2	gene_id "G4P62_016869"; transcript_id "gnl|WGS:JAAVVJ|G4P62_T028160"; gbkey "CDS"; gene "kif27"; locus_tag "G4P62_016869"; orig_transcript_id "gnl|WGS:JAAVVJ|G4P62_T028160"; product "transcript variant X1"; protein_id "KAF7200428.1"; exon_number "9";
CM025026.1	Genbank	CDS	22757671	22757709	.	+	0	gene_id "G4P62_016869"; transcript_id "gnl|WGS:JAAVVJ|G4P62_T028160"; gbkey "CDS"; gene "kif27"; locus_tag "G4P62_016869"; orig_transcript_id "gnl|WGS:JAAVVJ|G4P62_T028160"; product "transcript variant X1"; protein_id "KAF7200428.1"; exon_number "10";
CM025026.1	Genbank	CDS	22757868	22758038	.	+	0	gene_id "G4P62_016869"; transcript_id "gnl|WGS:JAAVVJ|G4P62_T028160"; gbkey "CDS"; gene "kif27"; locus_tag "G4P62_016869"; orig_transcript_id "gnl|WGS:JAAVVJ|G4P62_T028160"; product "transcript variant X1"; protein_id "KAF7200428.1"; exon_number "11";
CM025026.1	Genbank	CDS	22758141	22758332	.	+	0	gene_id "G4P62_016869"; transcript_id "gnl|WGS:JAAVVJ|G4P62_T028160"; gbkey "CDS"; gene "kif27"; locus_tag "G4P62_016869"; orig_transcript_id "gnl|WGS:JAAVVJ|G4P62_T028160"; product "transcript variant X1"; protein_id "KAF7200428.1"; exon_number "12";
CM025026.1	Genbank	CDS	22759695	22759922	.	+	0	gene_id "G4P62_016869"; transcript_id "gnl|WGS:JAAVVJ|G4P62_T028160"; gbkey "CDS"; gene "kif27"; locus_tag "G4P62_016869"; orig_transcript_id "gnl|WGS:JAAVVJ|G4P62_T028160"; product "transcript variant X1"; protein_id "KAF7200428.1"; exon_number "13";
CM025026.1	Genbank	CDS	22760027	22760225	.	+	0	gene_id "G4P62_016869"; transcript_id "gnl|WGS:JAAVVJ|G4P62_T028160"; gbkey "CDS"; gene "kif27"; locus_tag "G4P62_016869"; orig_transcript_id "gnl|WGS:JAAVVJ|G4P62_T028160"; product "transcript variant X1"; protein_id "KAF7200428.1"; exon_number "14";
CM025026.1	Genbank	CDS	22760307	22760872	.	+	2	gene_id "G4P62_016869"; transcript_id "gnl|WGS:JAAVVJ|G4P62_T028160"; gbkey "CDS"; gene "kif27"; locus_tag "G4P62_016869"; orig_transcript_id "gnl|WGS:JAAVVJ|G4P62_T028160"; product "transcript variant X1"; protein_id "KAF7200428.1"; exon_number "15";
CM025026.1	Genbank	start_codon	22752310	22752312	.	+	0	gene_id "G4P62_016869"; transcript_id "gnl|WGS:JAAVVJ|G4P62_T028160"; gbkey "CDS"; gene "kif27"; locus_tag "G4P62_016869"; orig_transcript_id "gnl|WGS:JAAVVJ|G4P62_T028160"; product "transcript variant X1"; protein_id "KAF7200428.1"; exon_number "1";
CM025026.1	Genbank	stop_codon	22760873	22760875	.	+	0	gene_id "G4P62_016869"; transcript_id "gnl|WGS:JAAVVJ|G4P62_T028160"; gbkey "CDS"; gene "kif27"; locus_tag "G4P62_016869"; orig_transcript_id "gnl|WGS:JAAVVJ|G4P62_T028160"; product "transcript variant X1"; protein_id "KAF7200428.1"; exon_number "15";
CM025026.1	Genbank	transcript	22751986	22761399	.	+	.	gene_id "G4P62_016869"; transcript_id "gnl|WGS:JAAVVJ|G4P62_T028161"; gbkey "mRNA"; gene "kif27"; locus_tag "G4P62_016869"; note "transcript variant X2"; orig_protein_id "gnl|WGS:JAAVVJ|G4P62_P028161"; orig_transcript_id "gnl|WGS:JAAVVJ|G4P62_T028161"; product "kinesin family member 27"; transcript_biotype "mRNA";
CM025026.1	Genbank	exon	22751986	22752607	.	+	.	gene_id "G4P62_016869"; transcript_id "gnl|WGS:JAAVVJ|G4P62_T028161"; gene "kif27"; locus_tag "G4P62_016869"; note "transcript variant X2"; orig_protein_id "gnl|WGS:JAAVVJ|G4P62_P028161"; orig_transcript_id "gnl|WGS:JAAVVJ|G4P62_T028161"; product "kinesin family member 27"; transcript_biotype "mRNA"; exon_number "1";
CM025026.1	Genbank	exon	22752677	22752871	.	+	.	gene_id "G4P62_016869"; transcript_id "gnl|WGS:JAAVVJ|G4P62_T028161"; gene "kif27"; locus_tag "G4P62_016869"; note "transcript variant X2"; orig_protein_id "gnl|WGS:JAAVVJ|G4P62_P028161"; orig_transcript_id "gnl|WGS:JAAVVJ|G4P62_T028161"; product "kinesin family member 27"; transcript_biotype "mRNA"; exon_number "2";
CM025026.1	Genbank	exon	22753005	22754014	.	+	.	gene_id "G4P62_016869"; transcript_id "gnl|WGS:JAAVVJ|G4P62_T028161"; gene "kif27"; locus_tag "G4P62_016869"; note "transcript variant X2"; orig_protein_id "gnl|WGS:JAAVVJ|G4P62_P028161"; orig_transcript_id "gnl|WGS:JAAVVJ|G4P62_T028161"; product "kinesin family member 27"; transcript_biotype "mRNA"; exon_number "3";
CM025026.1	Genbank	exon	22754148	22754291	.	+	.	gene_id "G4P62_016869"; transcript_id "gnl|WGS:JAAVVJ|G4P62_T028161"; gene "kif27"; locus_tag "G4P62_016869"; note "transcript variant X2"; orig_protein_id "gnl|WGS:JAAVVJ|G4P62_P028161"; orig_transcript_id "gnl|WGS:JAAVVJ|G4P62_T028161"; product "kinesin family member 27"; transcript_biotype "mRNA"; exon_number "4";
CM025026.1	Genbank	exon	22754380	22754556	.	+	.	gene_id "G4P62_016869"; transcript_id "gnl|WGS:JAAVVJ|G4P62_T028161"; gene "kif27"; locus_tag "G4P62_016869"; note "transcript variant X2"; orig_protein_id "gnl|WGS:JAAVVJ|G4P62_P028161"; orig_transcript_id "gnl|WGS:JAAVVJ|G4P62_T028161"; product "kinesin family member 27"; transcript_biotype "mRNA"; exon_number "5";
CM025026.1	Genbank	exon	22754658	22754845	.	+	.	gene_id "G4P62_016869"; transcript_id "gnl|WGS:JAAVVJ|G4P62_T028161"; gene "kif27"; locus_tag "G4P62_016869"; note "transcript variant X2"; orig_protein_id "gnl|WGS:JAAVVJ|G4P62_P028161"; orig_transcript_id "gnl|WGS:JAAVVJ|G4P62_T028161"; product "kinesin family member 27"; transcript_biotype "mRNA"; exon_number "6";
CM025026.1	Genbank	exon	22755888	22756009	.	+	.	gene_id "G4P62_016869"; transcript_id "gnl|WGS:JAAVVJ|G4P62_T028161"; gene "kif27"; locus_tag "G4P62_016869"; note "transcript variant X2"; orig_protein_id "gnl|WGS:JAAVVJ|G4P62_P028161"; orig_transcript_id "gnl|WGS:JAAVVJ|G4P62_T028161"; product "kinesin family member 27"; transcript_biotype "mRNA"; exon_number "7";
CM025026.1	Genbank	exon	22756142	22756276	.	+	.	gene_id "G4P62_016869"; transcript_id "gnl|WGS:JAAVVJ|G4P62_T028161"; gene "kif27"; locus_tag "G4P62_016869"; note "transcript variant X2"; orig_protein_id "gnl|WGS:JAAVVJ|G4P62_P028161"; orig_transcript_id "gnl|WGS:JAAVVJ|G4P62_T028161"; product "kinesin family member 27"; transcript_biotype "mRNA"; exon_number "8";
CM025026.1	Genbank	exon	22756388	22756584	.	+	.	gene_id "G4P62_016869"; transcript_id "gnl|WGS:JAAVVJ|G4P62_T028161"; gene "kif27"; locus_tag "G4P62_016869"; note "transcript variant X2"; orig_protein_id "gnl|WGS:JAAVVJ|G4P62_P028161"; orig_transcript_id "gnl|WGS:JAAVVJ|G4P62_T028161"; product "kinesin family member 27"; transcript_biotype "mRNA"; exon_number "9";
CM025026.1	Genbank	exon	22757671	22757709	.	+	.	gene_id "G4P62_016869"; transcript_id "gnl|WGS:JAAVVJ|G4P62_T028161"; gene "kif27"; locus_tag "G4P62_016869"; note "transcript variant X2"; orig_protein_id "gnl|WGS:JAAVVJ|G4P62_P028161"; orig_transcript_id "gnl|WGS:JAAVVJ|G4P62_T028161"; product "kinesin family member 27"; transcript_biotype "mRNA"; exon_number "10";
CM025026.1	Genbank	exon	22757868	22758038	.	+	.	gene_id "G4P62_016869"; transcript_id "gnl|WGS:JAAVVJ|G4P62_T028161"; gene "kif27"; locus_tag "G4P62_016869"; note "transcript variant X2"; orig_protein_id "gnl|WGS:JAAVVJ|G4P62_P028161"; orig_transcript_id "gnl|WGS:JAAVVJ|G4P62_T028161"; product "kinesin family member 27"; transcript_biotype "mRNA"; exon_number "11";
CM025026.1	Genbank	exon	22758141	22758332	.	+	.	gene_id "G4P62_016869"; transcript_id "gnl|WGS:JAAVVJ|G4P62_T028161"; gene "kif27"; locus_tag "G4P62_016869"; note "transcript variant X2"; orig_protein_id "gnl|WGS:JAAVVJ|G4P62_P028161"; orig_transcript_id "gnl|WGS:JAAVVJ|G4P62_T028161"; product "kinesin family member 27"; transcript_biotype "mRNA"; exon_number "12";
CM025026.1	Genbank	exon	22759695	22759922	.	+	.	gene_id "G4P62_016869"; transcript_id "gnl|WGS:JAAVVJ|G4P62_T028161"; gene "kif27"; locus_tag "G4P62_016869"; note "transcript variant X2"; orig_protein_id "gnl|WGS:JAAVVJ|G4P62_P028161"; orig_transcript_id "gnl|WGS:JAAVVJ|G4P62_T028161"; product "kinesin family member 27"; transcript_biotype "mRNA"; exon_number "13";
CM025026.1	Genbank	exon	22760027	22760225	.	+	.	gene_id "G4P62_016869"; transcript_id "gnl|WGS:JAAVVJ|G4P62_T028161"; gene "kif27"; locus_tag "G4P62_016869"; note "transcript variant X2"; orig_protein_id "gnl|WGS:JAAVVJ|G4P62_P028161"; orig_transcript_id "gnl|WGS:JAAVVJ|G4P62_T028161"; product "kinesin family member 27"; transcript_biotype "mRNA"; exon_number "14";
CM025026.1	Genbank	exon	22760307	22761399	.	+	.	gene_id "G4P62_016869"; transcript_id "gnl|WGS:JAAVVJ|G4P62_T028161"; gene "kif27"; locus_tag "G4P62_016869"; note "transcript variant X2"; orig_protein_id "gnl|WGS:JAAVVJ|G4P62_P028161"; orig_transcript_id "gnl|WGS:JAAVVJ|G4P62_T028161"; product "kinesin family member 27"; transcript_biotype "mRNA"; exon_number "15";
CM025026.1	Genbank	CDS	22752310	22752607	.	+	0	gene_id "G4P62_016869"; transcript_id "gnl|WGS:JAAVVJ|G4P62_T028161"; gbkey "CDS"; gene "kif27"; locus_tag "G4P62_016869"; orig_transcript_id "gnl|WGS:JAAVVJ|G4P62_T028161"; product "transcript variant X2"; protein_id "KAF7200429.1"; exon_number "1";
CM025026.1	Genbank	CDS	22752677	22752871	.	+	2	gene_id "G4P62_016869"; transcript_id "gnl|WGS:JAAVVJ|G4P62_T028161"; gbkey "CDS"; gene "kif27"; locus_tag "G4P62_016869"; orig_transcript_id "gnl|WGS:JAAVVJ|G4P62_T028161"; product "transcript variant X2"; protein_id "KAF7200429.1"; exon_number "2";
CM025026.1	Genbank	CDS	22753005	22754014	.	+	2	gene_id "G4P62_016869"; transcript_id "gnl|WGS:JAAVVJ|G4P62_T028161"; gbkey "CDS"; gene "kif27"; locus_tag "G4P62_016869"; orig_transcript_id "gnl|WGS:JAAVVJ|G4P62_T028161"; product "transcript variant X2"; protein_id "KAF7200429.1"; exon_number "3";
CM025026.1	Genbank	CDS	22754148	22754291	.	+	0	gene_id "G4P62_016869"; transcript_id "gnl|WGS:JAAVVJ|G4P62_T028161"; gbkey "CDS"; gene "kif27"; locus_tag "G4P62_016869"; orig_transcript_id "gnl|WGS:JAAVVJ|G4P62_T028161"; product "transcript variant X2"; protein_id "KAF7200429.1"; exon_number "4";
CM025026.1	Genbank	CDS	22754380	22754556	.	+	0	gene_id "G4P62_016869"; transcript_id "gnl|WGS:JAAVVJ|G4P62_T028161"; gbkey "CDS"; gene "kif27"; locus_tag "G4P62_016869"; orig_transcript_id "gnl|WGS:JAAVVJ|G4P62_T028161"; product "transcript variant X2"; protein_id "KAF7200429.1"; exon_number "5";
CM025026.1	Genbank	CDS	22754658	22754845	.	+	0	gene_id "G4P62_016869"; transcript_id "gnl|WGS:JAAVVJ|G4P62_T028161"; gbkey "CDS"; gene "kif27"; locus_tag "G4P62_016869"; orig_transcript_id "gnl|WGS:JAAVVJ|G4P62_T028161"; product "transcript variant X2"; protein_id "KAF7200429.1"; exon_number "6";
CM025026.1	Genbank	CDS	22755888	22756009	.	+	1	gene_id "G4P62_016869"; transcript_id "gnl|WGS:JAAVVJ|G4P62_T028161"; gbkey "CDS"; gene "kif27"; locus_tag "G4P62_016869"; orig_transcript_id "gnl|WGS:JAAVVJ|G4P62_T028161"; product "transcript variant X2"; protein_id "KAF7200429.1"; exon_number "7";
CM025026.1	Genbank	CDS	22756142	22756276	.	+	2	gene_id "G4P62_016869"; transcript_id "gnl|WGS:JAAVVJ|G4P62_T028161"; gbkey "CDS"; gene "kif27"; locus_tag "G4P62_016869"; orig_transcript_id "gnl|WGS:JAAVVJ|G4P62_T028161"; product "transcript variant X2"; protein_id "KAF7200429.1"; exon_number "8";
CM025026.1	Genbank	CDS	22756388	22756584	.	+	2	gene_id "G4P62_016869"; transcript_id "gnl|WGS:JAAVVJ|G4P62_T028161"; gbkey "CDS"; gene "kif27"; locus_tag "G4P62_016869"; orig_transcript_id "gnl|WGS:JAAVVJ|G4P62_T028161"; product "transcript variant X2"; protein_id "KAF7200429.1"; exon_number "9";
CM025026.1	Genbank	CDS	22757671	22757709	.	+	0	gene_id "G4P62_016869"; transcript_id "gnl|WGS:JAAVVJ|G4P62_T028161"; gbkey "CDS"; gene "kif27"; locus_tag "G4P62_016869"; orig_transcript_id "gnl|WGS:JAAVVJ|G4P62_T028161"; product "transcript variant X2"; protein_id "KAF7200429.1"; exon_number "10";
CM025026.1	Genbank	CDS	22757868	22758038	.	+	0	gene_id "G4P62_016869"; transcript_id "gnl|WGS:JAAVVJ|G4P62_T028161"; gbkey "CDS"; gene "kif27"; locus_tag "G4P62_016869"; orig_transcript_id "gnl|WGS:JAAVVJ|G4P62_T028161"; product "transcript variant X2"; protein_id "KAF7200429.1"; exon_number "11";
CM025026.1	Genbank	CDS	22758141	22758332	.	+	0	gene_id "G4P62_016869"; transcript_id "gnl|WGS:JAAVVJ|G4P62_T028161"; gbkey "CDS"; gene "kif27"; locus_tag "G4P62_016869"; orig_transcript_id "gnl|WGS:JAAVVJ|G4P62_T028161"; product "transcript variant X2"; protein_id "KAF7200429.1"; exon_number "12";
CM025026.1	Genbank	CDS	22759695	22759922	.	+	0	gene_id "G4P62_016869"; transcript_id "gnl|WGS:JAAVVJ|G4P62_T028161"; gbkey "CDS"; gene "kif27"; locus_tag "G4P62_016869"; orig_transcript_id "gnl|WGS:JAAVVJ|G4P62_T028161"; product "transcript variant X2"; protein_id "KAF7200429.1"; exon_number "13";
CM025026.1	Genbank	CDS	22760027	22760225	.	+	0	gene_id "G4P62_016869"; transcript_id "gnl|WGS:JAAVVJ|G4P62_T028161"; gbkey "CDS"; gene "kif27"; locus_tag "G4P62_016869"; orig_transcript_id "gnl|WGS:JAAVVJ|G4P62_T028161"; product "transcript variant X2"; protein_id "KAF7200429.1"; exon_number "14";
CM025026.1	Genbank	CDS	22760307	22760872	.	+	2	gene_id "G4P62_016869"; transcript_id "gnl|WGS:JAAVVJ|G4P62_T028161"; gbkey "CDS"; gene "kif27"; locus_tag "G4P62_016869"; orig_transcript_id "gnl|WGS:JAAVVJ|G4P62_T028161"; product "transcript variant X2"; protein_id "KAF7200429.1"; exon_number "15";
CM025026.1	Genbank	start_codon	22752310	22752312	.	+	0	gene_id "G4P62_016869"; transcript_id "gnl|WGS:JAAVVJ|G4P62_T028161"; gbkey "CDS"; gene "kif27"; locus_tag "G4P62_016869"; orig_transcript_id "gnl|WGS:JAAVVJ|G4P62_T028161"; product "transcript variant X2"; protein_id "KAF7200429.1"; exon_number "1";
CM025026.1	Genbank	stop_codon	22760873	22760875	.	+	0	gene_id "G4P62_016869"; transcript_id "gnl|WGS:JAAVVJ|G4P62_T028161"; gbkey "CDS"; gene "kif27"; locus_tag "G4P62_016869"; orig_transcript_id "gnl|WGS:JAAVVJ|G4P62_T028161"; product "transcript variant X2"; protein_id "KAF7200429.1"; exon_number "15";
CM025026.1	Genbank	gene	22762286	22768480	.	+	.	gene_id "G4P62_016870"; transcript_id ""; description "G kinase-anchoring protein 1"; gbkey "Gene"; gene "gkap1"; gene_biotype "protein_coding"; locus_tag "G4P62_016870";
CM025026.1	Genbank	transcript	22762286	22768480	.	+	.	gene_id "G4P62_016870"; transcript_id "gnl|WGS:JAAVVJ|G4P62_T028162"; gbkey "mRNA"; gene "gkap1"; locus_tag "G4P62_016870"; note "transcript variant X1"; orig_protein_id "gnl|WGS:JAAVVJ|G4P62_P028162"; orig_transcript_id "gnl|WGS:JAAVVJ|G4P62_T028162"; product "G kinase anchoring protein 1"; transcript_biotype "mRNA";
CM025026.1	Genbank	exon	22762286	22762381	.	+	.	gene_id "G4P62_016870"; transcript_id "gnl|WGS:JAAVVJ|G4P62_T028162"; gene "gkap1"; locus_tag "G4P62_016870"; note "transcript variant X1"; orig_protein_id "gnl|WGS:JAAVVJ|G4P62_P028162"; orig_transcript_id "gnl|WGS:JAAVVJ|G4P62_T028162"; product "G kinase anchoring protein 1"; transcript_biotype "mRNA"; exon_number "1";
CM025026.1	Genbank	exon	22762767	22763026	.	+	.	gene_id "G4P62_016870"; transcript_id "gnl|WGS:JAAVVJ|G4P62_T028162"; gene "gkap1"; locus_tag "G4P62_016870"; note "transcript variant X1"; orig_protein_id "gnl|WGS:JAAVVJ|G4P62_P028162"; orig_transcript_id "gnl|WGS:JAAVVJ|G4P62_T028162"; product "G kinase anchoring protein 1"; transcript_biotype "mRNA"; exon_number "2";
CM025026.1	Genbank	exon	22763755	22763913	.	+	.	gene_id "G4P62_016870"; transcript_id "gnl|WGS:JAAVVJ|G4P62_T028162"; gene "gkap1"; locus_tag "G4P62_016870"; note "transcript variant X1"; orig_protein_id "gnl|WGS:JAAVVJ|G4P62_P028162"; orig_transcript_id "gnl|WGS:JAAVVJ|G4P62_T028162"; product "G kinase anchoring protein 1"; transcript_biotype "mRNA"; exon_number "3";
CM025026.1	Genbank	exon	22764046	22764123	.	+	.	gene_id "G4P62_016870"; transcript_id "gnl|WGS:JAAVVJ|G4P62_T028162"; gene "gkap1"; locus_tag "G4P62_016870"; note "transcript variant X1"; orig_protein_id "gnl|WGS:JAAVVJ|G4P62_P028162"; orig_transcript_id "gnl|WGS:JAAVVJ|G4P62_T028162"; product "G kinase anchoring protein 1"; transcript_biotype "mRNA"; exon_number "4";
CM025026.1	Genbank	exon	22766746	22766875	.	+	.	gene_id "G4P62_016870"; transcript_id "gnl|WGS:JAAVVJ|G4P62_T028162"; gene "gkap1"; locus_tag "G4P62_016870"; note "transcript variant X1"; orig_protein_id "gnl|WGS:JAAVVJ|G4P62_P028162"; orig_transcript_id "gnl|WGS:JAAVVJ|G4P62_T028162"; product "G kinase anchoring protein 1"; transcript_biotype "mRNA"; exon_number "5";
CM025026.1	Genbank	exon	22766976	22767004	.	+	.	gene_id "G4P62_016870"; transcript_id "gnl|WGS:JAAVVJ|G4P62_T028162"; gene "gkap1"; locus_tag "G4P62_016870"; note "transcript variant X1"; orig_protein_id "gnl|WGS:JAAVVJ|G4P62_P028162"; orig_transcript_id "gnl|WGS:JAAVVJ|G4P62_T028162"; product "G kinase anchoring protein 1"; transcript_biotype "mRNA"; exon_number "6";
CM025026.1	Genbank	exon	22767136	22767297	.	+	.	gene_id "G4P62_016870"; transcript_id "gnl|WGS:JAAVVJ|G4P62_T028162"; gene "gkap1"; locus_tag "G4P62_016870"; note "transcript variant X1"; orig_protein_id "gnl|WGS:JAAVVJ|G4P62_P028162"; orig_transcript_id "gnl|WGS:JAAVVJ|G4P62_T028162"; product "G kinase anchoring protein 1"; transcript_biotype "mRNA"; exon_number "7";
CM025026.1	Genbank	exon	22767397	22767483	.	+	.	gene_id "G4P62_016870"; transcript_id "gnl|WGS:JAAVVJ|G4P62_T028162"; gene "gkap1"; locus_tag "G4P62_016870"; note "transcript variant X1"; orig_protein_id "gnl|WGS:JAAVVJ|G4P62_P028162"; orig_transcript_id "gnl|WGS:JAAVVJ|G4P62_T028162"; product "G kinase anchoring protein 1"; transcript_biotype "mRNA"; exon_number "8";
CM025026.1	Genbank	exon	22767588	22767651	.	+	.	gene_id "G4P62_016870"; transcript_id "gnl|WGS:JAAVVJ|G4P62_T028162"; gene "gkap1"; locus_tag "G4P62_016870"; note "transcript variant X1"; orig_protein_id "gnl|WGS:JAAVVJ|G4P62_P028162"; orig_transcript_id "gnl|WGS:JAAVVJ|G4P62_T028162"; product "G kinase anchoring protein 1"; transcript_biotype "mRNA"; exon_number "9";
CM025026.1	Genbank	exon	22767740	22767810	.	+	.	gene_id "G4P62_016870"; transcript_id "gnl|WGS:JAAVVJ|G4P62_T028162"; gene "gkap1"; locus_tag "G4P62_016870"; note "transcript variant X1"; orig_protein_id "gnl|WGS:JAAVVJ|G4P62_P028162"; orig_transcript_id "gnl|WGS:JAAVVJ|G4P62_T028162"; product "G kinase anchoring protein 1"; transcript_biotype "mRNA"; exon_number "10";
CM025026.1	Genbank	exon	22767881	22767958	.	+	.	gene_id "G4P62_016870"; transcript_id "gnl|WGS:JAAVVJ|G4P62_T028162"; gene "gkap1"; locus_tag "G4P62_016870"; note "transcript variant X1"; orig_protein_id "gnl|WGS:JAAVVJ|G4P62_P028162"; orig_transcript_id "gnl|WGS:JAAVVJ|G4P62_T028162"; product "G kinase anchoring protein 1"; transcript_biotype "mRNA"; exon_number "11";
CM025026.1	Genbank	exon	22768062	22768480	.	+	.	gene_id "G4P62_016870"; transcript_id "gnl|WGS:JAAVVJ|G4P62_T028162"; gene "gkap1"; locus_tag "G4P62_016870"; note "transcript variant X1"; orig_protein_id "gnl|WGS:JAAVVJ|G4P62_P028162"; orig_transcript_id "gnl|WGS:JAAVVJ|G4P62_T028162"; product "G kinase anchoring protein 1"; transcript_biotype "mRNA"; exon_number "12";
CM025026.1	Genbank	CDS	22762778	22763026	.	+	0	gene_id "G4P62_016870"; transcript_id "gnl|WGS:JAAVVJ|G4P62_T028162"; gbkey "CDS"; gene "gkap1"; locus_tag "G4P62_016870"; orig_transcript_id "gnl|WGS:JAAVVJ|G4P62_T028162"; product "transcript variant X1"; protein_id "KAF7200430.1"; exon_number "2";
CM025026.1	Genbank	CDS	22763755	22763913	.	+	0	gene_id "G4P62_016870"; transcript_id "gnl|WGS:JAAVVJ|G4P62_T028162"; gbkey "CDS"; gene "gkap1"; locus_tag "G4P62_016870"; orig_transcript_id "gnl|WGS:JAAVVJ|G4P62_T028162"; product "transcript variant X1"; protein_id "KAF7200430.1"; exon_number "3";
CM025026.1	Genbank	CDS	22764046	22764123	.	+	0	gene_id "G4P62_016870"; transcript_id "gnl|WGS:JAAVVJ|G4P62_T028162"; gbkey "CDS"; gene "gkap1"; locus_tag "G4P62_016870"; orig_transcript_id "gnl|WGS:JAAVVJ|G4P62_T028162"; product "transcript variant X1"; protein_id "KAF7200430.1"; exon_number "4";
CM025026.1	Genbank	CDS	22766746	22766875	.	+	0	gene_id "G4P62_016870"; transcript_id "gnl|WGS:JAAVVJ|G4P62_T028162"; gbkey "CDS"; gene "gkap1"; locus_tag "G4P62_016870"; orig_transcript_id "gnl|WGS:JAAVVJ|G4P62_T028162"; product "transcript variant X1"; protein_id "KAF7200430.1"; exon_number "5";
CM025026.1	Genbank	CDS	22766976	22767004	.	+	2	gene_id "G4P62_016870"; transcript_id "gnl|WGS:JAAVVJ|G4P62_T028162"; gbkey "CDS"; gene "gkap1"; locus_tag "G4P62_016870"; orig_transcript_id "gnl|WGS:JAAVVJ|G4P62_T028162"; product "transcript variant X1"; protein_id "KAF7200430.1"; exon_number "6";
CM025026.1	Genbank	CDS	22767136	22767297	.	+	0	gene_id "G4P62_016870"; transcript_id "gnl|WGS:JAAVVJ|G4P62_T028162"; gbkey "CDS"; gene "gkap1"; locus_tag "G4P62_016870"; orig_transcript_id "gnl|WGS:JAAVVJ|G4P62_T028162"; product "transcript variant X1"; protein_id "KAF7200430.1"; exon_number "7";
CM025026.1	Genbank	CDS	22767397	22767483	.	+	0	gene_id "G4P62_016870"; transcript_id "gnl|WGS:JAAVVJ|G4P62_T028162"; gbkey "CDS"; gene "gkap1"; locus_tag "G4P62_016870"; orig_transcript_id "gnl|WGS:JAAVVJ|G4P62_T028162"; product "transcript variant X1"; protein_id "KAF7200430.1"; exon_number "8";
CM025026.1	Genbank	CDS	22767588	22767651	.	+	0	gene_id "G4P62_016870"; transcript_id "gnl|WGS:JAAVVJ|G4P62_T028162"; gbkey "CDS"; gene "gkap1"; locus_tag "G4P62_016870"; orig_transcript_id "gnl|WGS:JAAVVJ|G4P62_T028162"; product "transcript variant X1"; protein_id "KAF7200430.1"; exon_number "9";
CM025026.1	Genbank	CDS	22767740	22767810	.	+	2	gene_id "G4P62_016870"; transcript_id "gnl|WGS:JAAVVJ|G4P62_T028162"; gbkey "CDS"; gene "gkap1"; locus_tag "G4P62_016870"; orig_transcript_id "gnl|WGS:JAAVVJ|G4P62_T028162"; product "transcript variant X1"; protein_id "KAF7200430.1"; exon_number "10";
CM025026.1	Genbank	CDS	22767881	22767958	.	+	0	gene_id "G4P62_016870"; transcript_id "gnl|WGS:JAAVVJ|G4P62_T028162"; gbkey "CDS"; gene "gkap1"; locus_tag "G4P62_016870"; orig_transcript_id "gnl|WGS:JAAVVJ|G4P62_T028162"; product "transcript variant X1"; protein_id "KAF7200430.1"; exon_number "11";
CM025026.1	Genbank	CDS	22768062	22768100	.	+	0	gene_id "G4P62_016870"; transcript_id "gnl|WGS:JAAVVJ|G4P62_T028162"; gbkey "CDS"; gene "gkap1"; locus_tag "G4P62_016870"; orig_transcript_id "gnl|WGS:JAAVVJ|G4P62_T028162"; product "transcript variant X1"; protein_id "KAF7200430.1"; exon_number "12";
CM025026.1	Genbank	start_codon	22762778	22762780	.	+	0	gene_id "G4P62_016870"; transcript_id "gnl|WGS:JAAVVJ|G4P62_T028162"; gbkey "CDS"; gene "gkap1"; locus_tag "G4P62_016870"; orig_transcript_id "gnl|WGS:JAAVVJ|G4P62_T028162"; product "transcript variant X1"; protein_id "KAF7200430.1"; exon_number "2";
CM025026.1	Genbank	stop_codon	22768101	22768103	.	+	0	gene_id "G4P62_016870"; transcript_id "gnl|WGS:JAAVVJ|G4P62_T028162"; gbkey "CDS"; gene "gkap1"; locus_tag "G4P62_016870"; orig_transcript_id "gnl|WGS:JAAVVJ|G4P62_T028162"; product "transcript variant X1"; protein_id "KAF7200430.1"; exon_number "12";
CM025026.1	Genbank	transcript	22762328	22768480	.	+	.	gene_id "G4P62_016870"; transcript_id "gnl|WGS:JAAVVJ|G4P62_T028163"; gbkey "mRNA"; gene "gkap1"; locus_tag "G4P62_016870"; note "transcript variant X2"; orig_protein_id "gnl|WGS:JAAVVJ|G4P62_P028163"; orig_transcript_id "gnl|WGS:JAAVVJ|G4P62_T028163"; product "G kinase anchoring protein 1"; transcript_biotype "mRNA";
CM025026.1	Genbank	exon	22762328	22762472	.	+	.	gene_id "G4P62_016870"; transcript_id "gnl|WGS:JAAVVJ|G4P62_T028163"; gene "gkap1"; locus_tag "G4P62_016870"; note "transcript variant X2"; orig_protein_id "gnl|WGS:JAAVVJ|G4P62_P028163"; orig_transcript_id "gnl|WGS:JAAVVJ|G4P62_T028163"; product "G kinase anchoring protein 1"; transcript_biotype "mRNA"; exon_number "1";
CM025026.1	Genbank	exon	22762767	22763026	.	+	.	gene_id "G4P62_016870"; transcript_id "gnl|WGS:JAAVVJ|G4P62_T028163"; gene "gkap1"; locus_tag "G4P62_016870"; note "transcript variant X2"; orig_protein_id "gnl|WGS:JAAVVJ|G4P62_P028163"; orig_transcript_id "gnl|WGS:JAAVVJ|G4P62_T028163"; product "G kinase anchoring protein 1"; transcript_biotype "mRNA"; exon_number "2";
CM025026.1	Genbank	exon	22763755	22763913	.	+	.	gene_id "G4P62_016870"; transcript_id "gnl|WGS:JAAVVJ|G4P62_T028163"; gene "gkap1"; locus_tag "G4P62_016870"; note "transcript variant X2"; orig_protein_id "gnl|WGS:JAAVVJ|G4P62_P028163"; orig_transcript_id "gnl|WGS:JAAVVJ|G4P62_T028163"; product "G kinase anchoring protein 1"; transcript_biotype "mRNA"; exon_number "3";
CM025026.1	Genbank	exon	22764046	22764123	.	+	.	gene_id "G4P62_016870"; transcript_id "gnl|WGS:JAAVVJ|G4P62_T028163"; gene "gkap1"; locus_tag "G4P62_016870"; note "transcript variant X2"; orig_protein_id "gnl|WGS:JAAVVJ|G4P62_P028163"; orig_transcript_id "gnl|WGS:JAAVVJ|G4P62_T028163"; product "G kinase anchoring protein 1"; transcript_biotype "mRNA"; exon_number "4";
CM025026.1	Genbank	exon	22766746	22766875	.	+	.	gene_id "G4P62_016870"; transcript_id "gnl|WGS:JAAVVJ|G4P62_T028163"; gene "gkap1"; locus_tag "G4P62_016870"; note "transcript variant X2"; orig_protein_id "gnl|WGS:JAAVVJ|G4P62_P028163"; orig_transcript_id "gnl|WGS:JAAVVJ|G4P62_T028163"; product "G kinase anchoring protein 1"; transcript_biotype "mRNA"; exon_number "5";
CM025026.1	Genbank	exon	22766976	22767004	.	+	.	gene_id "G4P62_016870"; transcript_id "gnl|WGS:JAAVVJ|G4P62_T028163"; gene "gkap1"; locus_tag "G4P62_016870"; note "transcript variant X2"; orig_protein_id "gnl|WGS:JAAVVJ|G4P62_P028163"; orig_transcript_id "gnl|WGS:JAAVVJ|G4P62_T028163"; product "G kinase anchoring protein 1"; transcript_biotype "mRNA"; exon_number "6";
CM025026.1	Genbank	exon	22767136	22767297	.	+	.	gene_id "G4P62_016870"; transcript_id "gnl|WGS:JAAVVJ|G4P62_T028163"; gene "gkap1"; locus_tag "G4P62_016870"; note "transcript variant X2"; orig_protein_id "gnl|WGS:JAAVVJ|G4P62_P028163"; orig_transcript_id "gnl|WGS:JAAVVJ|G4P62_T028163"; product "G kinase anchoring protein 1"; transcript_biotype "mRNA"; exon_number "7";
CM025026.1	Genbank	exon	22767397	22767483	.	+	.	gene_id "G4P62_016870"; transcript_id "gnl|WGS:JAAVVJ|G4P62_T028163"; gene "gkap1"; locus_tag "G4P62_016870"; note "transcript variant X2"; orig_protein_id "gnl|WGS:JAAVVJ|G4P62_P028163"; orig_transcript_id "gnl|WGS:JAAVVJ|G4P62_T028163"; product "G kinase anchoring protein 1"; transcript_biotype "mRNA"; exon_number "8";
CM025026.1	Genbank	exon	22767588	22767651	.	+	.	gene_id "G4P62_016870"; transcript_id "gnl|WGS:JAAVVJ|G4P62_T028163"; gene "gkap1"; locus_tag "G4P62_016870"; note "transcript variant X2"; orig_protein_id "gnl|WGS:JAAVVJ|G4P62_P028163"; orig_transcript_id "gnl|WGS:JAAVVJ|G4P62_T028163"; product "G kinase anchoring protein 1"; transcript_biotype "mRNA"; exon_number "9";
CM025026.1	Genbank	exon	22767740	22767810	.	+	.	gene_id "G4P62_016870"; transcript_id "gnl|WGS:JAAVVJ|G4P62_T028163"; gene "gkap1"; locus_tag "G4P62_016870"; note "transcript variant X2"; orig_protein_id "gnl|WGS:JAAVVJ|G4P62_P028163"; orig_transcript_id "gnl|WGS:JAAVVJ|G4P62_T028163"; product "G kinase anchoring protein 1"; transcript_biotype "mRNA"; exon_number "10";
CM025026.1	Genbank	exon	22767881	22767958	.	+	.	gene_id "G4P62_016870"; transcript_id "gnl|WGS:JAAVVJ|G4P62_T028163"; gene "gkap1"; locus_tag "G4P62_016870"; note "transcript variant X2"; orig_protein_id "gnl|WGS:JAAVVJ|G4P62_P028163"; orig_transcript_id "gnl|WGS:JAAVVJ|G4P62_T028163"; product "G kinase anchoring protein 1"; transcript_biotype "mRNA"; exon_number "11";
CM025026.1	Genbank	exon	22768062	22768480	.	+	.	gene_id "G4P62_016870"; transcript_id "gnl|WGS:JAAVVJ|G4P62_T028163"; gene "gkap1"; locus_tag "G4P62_016870"; note "transcript variant X2"; orig_protein_id "gnl|WGS:JAAVVJ|G4P62_P028163"; orig_transcript_id "gnl|WGS:JAAVVJ|G4P62_T028163"; product "G kinase anchoring protein 1"; transcript_biotype "mRNA"; exon_number "12";
CM025026.1	Genbank	CDS	22762778	22763026	.	+	0	gene_id "G4P62_016870"; transcript_id "gnl|WGS:JAAVVJ|G4P62_T028163"; gbkey "CDS"; gene "gkap1"; locus_tag "G4P62_016870"; orig_transcript_id "gnl|WGS:JAAVVJ|G4P62_T028163"; product "transcript variant X2"; protein_id "KAF7200431.1"; exon_number "2";
CM025026.1	Genbank	CDS	22763755	22763913	.	+	0	gene_id "G4P62_016870"; transcript_id "gnl|WGS:JAAVVJ|G4P62_T028163"; gbkey "CDS"; gene "gkap1"; locus_tag "G4P62_016870"; orig_transcript_id "gnl|WGS:JAAVVJ|G4P62_T028163"; product "transcript variant X2"; protein_id "KAF7200431.1"; exon_number "3";
CM025026.1	Genbank	CDS	22764046	22764123	.	+	0	gene_id "G4P62_016870"; transcript_id "gnl|WGS:JAAVVJ|G4P62_T028163"; gbkey "CDS"; gene "gkap1"; locus_tag "G4P62_016870"; orig_transcript_id "gnl|WGS:JAAVVJ|G4P62_T028163"; product "transcript variant X2"; protein_id "KAF7200431.1"; exon_number "4";
CM025026.1	Genbank	CDS	22766746	22766875	.	+	0	gene_id "G4P62_016870"; transcript_id "gnl|WGS:JAAVVJ|G4P62_T028163"; gbkey "CDS"; gene "gkap1"; locus_tag "G4P62_016870"; orig_transcript_id "gnl|WGS:JAAVVJ|G4P62_T028163"; product "transcript variant X2"; protein_id "KAF7200431.1"; exon_number "5";
CM025026.1	Genbank	CDS	22766976	22767004	.	+	2	gene_id "G4P62_016870"; transcript_id "gnl|WGS:JAAVVJ|G4P62_T028163"; gbkey "CDS"; gene "gkap1"; locus_tag "G4P62_016870"; orig_transcript_id "gnl|WGS:JAAVVJ|G4P62_T028163"; product "transcript variant X2"; protein_id "KAF7200431.1"; exon_number "6";
CM025026.1	Genbank	CDS	22767136	22767297	.	+	0	gene_id "G4P62_016870"; transcript_id "gnl|WGS:JAAVVJ|G4P62_T028163"; gbkey "CDS"; gene "gkap1"; locus_tag "G4P62_016870"; orig_transcript_id "gnl|WGS:JAAVVJ|G4P62_T028163"; product "transcript variant X2"; protein_id "KAF7200431.1"; exon_number "7";
CM025026.1	Genbank	CDS	22767397	22767483	.	+	0	gene_id "G4P62_016870"; transcript_id "gnl|WGS:JAAVVJ|G4P62_T028163"; gbkey "CDS"; gene "gkap1"; locus_tag "G4P62_016870"; orig_transcript_id "gnl|WGS:JAAVVJ|G4P62_T028163"; product "transcript variant X2"; protein_id "KAF7200431.1"; exon_number "8";
CM025026.1	Genbank	CDS	22767588	22767651	.	+	0	gene_id "G4P62_016870"; transcript_id "gnl|WGS:JAAVVJ|G4P62_T028163"; gbkey "CDS"; gene "gkap1"; locus_tag "G4P62_016870"; orig_transcript_id "gnl|WGS:JAAVVJ|G4P62_T028163"; product "transcript variant X2"; protein_id "KAF7200431.1"; exon_number "9";
CM025026.1	Genbank	CDS	22767740	22767810	.	+	2	gene_id "G4P62_016870"; transcript_id "gnl|WGS:JAAVVJ|G4P62_T028163"; gbkey "CDS"; gene "gkap1"; locus_tag "G4P62_016870"; orig_transcript_id "gnl|WGS:JAAVVJ|G4P62_T028163"; product "transcript variant X2"; protein_id "KAF7200431.1"; exon_number "10";
CM025026.1	Genbank	CDS	22767881	22767958	.	+	0	gene_id "G4P62_016870"; transcript_id "gnl|WGS:JAAVVJ|G4P62_T028163"; gbkey "CDS"; gene "gkap1"; locus_tag "G4P62_016870"; orig_transcript_id "gnl|WGS:JAAVVJ|G4P62_T028163"; product "transcript variant X2"; protein_id "KAF7200431.1"; exon_number "11";
CM025026.1	Genbank	CDS	22768062	22768100	.	+	0	gene_id "G4P62_016870"; transcript_id "gnl|WGS:JAAVVJ|G4P62_T028163"; gbkey "CDS"; gene "gkap1"; locus_tag "G4P62_016870"; orig_transcript_id "gnl|WGS:JAAVVJ|G4P62_T028163"; product "transcript variant X2"; protein_id "KAF7200431.1"; exon_number "12";
CM025026.1	Genbank	start_codon	22762778	22762780	.	+	0	gene_id "G4P62_016870"; transcript_id "gnl|WGS:JAAVVJ|G4P62_T028163"; gbkey "CDS"; gene "gkap1"; locus_tag "G4P62_016870"; orig_transcript_id "gnl|WGS:JAAVVJ|G4P62_T028163"; product "transcript variant X2"; protein_id "KAF7200431.1"; exon_number "2";
CM025026.1	Genbank	stop_codon	22768101	22768103	.	+	0	gene_id "G4P62_016870"; transcript_id "gnl|WGS:JAAVVJ|G4P62_T028163"; gbkey "CDS"; gene "gkap1"; locus_tag "G4P62_016870"; orig_transcript_id "gnl|WGS:JAAVVJ|G4P62_T028163"; product "transcript variant X2"; protein_id "KAF7200431.1"; exon_number "12";
CM025026.1	Genbank	gene	22790140	22795719	.	-	.	gene_id "G4P62_016871"; transcript_id ""; description "probable gluconokinase"; gbkey "Gene"; gene_biotype "protein_coding"; locus_tag "G4P62_016871"; note "idnk";
CM025026.1	Genbank	transcript	22790140	22795719	.	-	.	gene_id "G4P62_016871"; transcript_id "gnl|WGS:JAAVVJ|G4P62_T028164"; gbkey "mRNA"; locus_tag "G4P62_016871"; note "gluconokinase homolog (E. coli)"; orig_protein_id "gnl|WGS:JAAVVJ|G4P62_P028164"; orig_transcript_id "gnl|WGS:JAAVVJ|G4P62_T028164"; product "hypothetical protein"; transcript_biotype "mRNA";
CM025026.1	Genbank	exon	22795636	22795719	.	-	.	gene_id "G4P62_016871"; transcript_id "gnl|WGS:JAAVVJ|G4P62_T028164"; locus_tag "G4P62_016871"; note "gluconokinase homolog (E. coli)"; orig_protein_id "gnl|WGS:JAAVVJ|G4P62_P028164"; orig_transcript_id "gnl|WGS:JAAVVJ|G4P62_T028164"; product "hypothetical protein"; transcript_biotype "mRNA"; exon_number "1";
CM025026.1	Genbank	exon	22794411	22794502	.	-	.	gene_id "G4P62_016871"; transcript_id "gnl|WGS:JAAVVJ|G4P62_T028164"; locus_tag "G4P62_016871"; note "gluconokinase homolog (E. coli)"; orig_protein_id "gnl|WGS:JAAVVJ|G4P62_P028164"; orig_transcript_id "gnl|WGS:JAAVVJ|G4P62_T028164"; product "hypothetical protein"; transcript_biotype "mRNA"; exon_number "2";
CM025026.1	Genbank	exon	22793762	22793792	.	-	.	gene_id "G4P62_016871"; transcript_id "gnl|WGS:JAAVVJ|G4P62_T028164"; locus_tag "G4P62_016871"; note "gluconokinase homolog (E. coli)"; orig_protein_id "gnl|WGS:JAAVVJ|G4P62_P028164"; orig_transcript_id "gnl|WGS:JAAVVJ|G4P62_T028164"; product "hypothetical protein"; transcript_biotype "mRNA"; exon_number "3";
CM025026.1	Genbank	exon	22793580	22793666	.	-	.	gene_id "G4P62_016871"; transcript_id "gnl|WGS:JAAVVJ|G4P62_T028164"; locus_tag "G4P62_016871"; note "gluconokinase homolog (E. coli)"; orig_protein_id "gnl|WGS:JAAVVJ|G4P62_P028164"; orig_transcript_id "gnl|WGS:JAAVVJ|G4P62_T028164"; product "hypothetical protein"; transcript_biotype "mRNA"; exon_number "4";
CM025026.1	Genbank	exon	22791235	22791278	.	-	.	gene_id "G4P62_016871"; transcript_id "gnl|WGS:JAAVVJ|G4P62_T028164"; locus_tag "G4P62_016871"; note "gluconokinase homolog (E. coli)"; orig_protein_id "gnl|WGS:JAAVVJ|G4P62_P028164"; orig_transcript_id "gnl|WGS:JAAVVJ|G4P62_T028164"; product "hypothetical protein"; transcript_biotype "mRNA"; exon_number "5";
CM025026.1	Genbank	exon	22790140	22790852	.	-	.	gene_id "G4P62_016871"; transcript_id "gnl|WGS:JAAVVJ|G4P62_T028164"; locus_tag "G4P62_016871"; note "gluconokinase homolog (E. coli)"; orig_protein_id "gnl|WGS:JAAVVJ|G4P62_P028164"; orig_transcript_id "gnl|WGS:JAAVVJ|G4P62_T028164"; product "hypothetical protein"; transcript_biotype "mRNA"; exon_number "6";
CM025026.1	Genbank	CDS	22794411	22794448	.	-	0	gene_id "G4P62_016871"; transcript_id "gnl|WGS:JAAVVJ|G4P62_T028164"; gbkey "CDS"; locus_tag "G4P62_016871"; note "gluconokinase homolog (E. coli)"; orig_transcript_id "gnl|WGS:JAAVVJ|G4P62_T028164"; product "hypothetical protein"; protein_id "KAF7200432.1"; exon_number "2";
CM025026.1	Genbank	CDS	22793762	22793792	.	-	1	gene_id "G4P62_016871"; transcript_id "gnl|WGS:JAAVVJ|G4P62_T028164"; gbkey "CDS"; locus_tag "G4P62_016871"; note "gluconokinase homolog (E. coli)"; orig_transcript_id "gnl|WGS:JAAVVJ|G4P62_T028164"; product "hypothetical protein"; protein_id "KAF7200432.1"; exon_number "3";
CM025026.1	Genbank	CDS	22793580	22793666	.	-	0	gene_id "G4P62_016871"; transcript_id "gnl|WGS:JAAVVJ|G4P62_T028164"; gbkey "CDS"; locus_tag "G4P62_016871"; note "gluconokinase homolog (E. coli)"; orig_transcript_id "gnl|WGS:JAAVVJ|G4P62_T028164"; product "hypothetical protein"; protein_id "KAF7200432.1"; exon_number "4";
CM025026.1	Genbank	CDS	22791235	22791278	.	-	0	gene_id "G4P62_016871"; transcript_id "gnl|WGS:JAAVVJ|G4P62_T028164"; gbkey "CDS"; locus_tag "G4P62_016871"; note "gluconokinase homolog (E. coli)"; orig_transcript_id "gnl|WGS:JAAVVJ|G4P62_T028164"; product "hypothetical protein"; protein_id "KAF7200432.1"; exon_number "5";
CM025026.1	Genbank	CDS	22790492	22790852	.	-	1	gene_id "G4P62_016871"; transcript_id "gnl|WGS:JAAVVJ|G4P62_T028164"; gbkey "CDS"; locus_tag "G4P62_016871"; note "gluconokinase homolog (E. coli)"; orig_transcript_id "gnl|WGS:JAAVVJ|G4P62_T028164"; product "hypothetical protein"; protein_id "KAF7200432.1"; exon_number "6";
CM025026.1	Genbank	start_codon	22794446	22794448	.	-	0	gene_id "G4P62_016871"; transcript_id "gnl|WGS:JAAVVJ|G4P62_T028164"; gbkey "CDS"; locus_tag "G4P62_016871"; note "gluconokinase homolog (E. coli)"; orig_transcript_id "gnl|WGS:JAAVVJ|G4P62_T028164"; product "hypothetical protein"; protein_id "KAF7200432.1"; exon_number "2";
CM025026.1	Genbank	stop_codon	22790489	22790491	.	-	0	gene_id "G4P62_016871"; transcript_id "gnl|WGS:JAAVVJ|G4P62_T028164"; gbkey "CDS"; locus_tag "G4P62_016871"; note "gluconokinase homolog (E. coli)"; orig_transcript_id "gnl|WGS:JAAVVJ|G4P62_T028164"; product "hypothetical protein"; protein_id "KAF7200432.1"; exon_number "6";
CM025026.1	Genbank	gene	22795983	22848871	.	+	.	gene_id "G4P62_016872"; transcript_id ""; description "FERM domain-containing protein 3 isoform X1"; gbkey "Gene"; gene "frmd3"; gene_biotype "protein_coding"; locus_tag "G4P62_016872";
CM025026.1	Genbank	transcript	22795983	22848871	.	+	.	gene_id "G4P62_016872"; transcript_id "gnl|WGS:JAAVVJ|G4P62_T028165"; gbkey "mRNA"; gene "frmd3"; locus_tag "G4P62_016872"; note "transcript variant X1"; orig_protein_id "gnl|WGS:JAAVVJ|G4P62_P028165"; orig_transcript_id "gnl|WGS:JAAVVJ|G4P62_T028165"; product "FERM domain containing 3"; transcript_biotype "mRNA";
CM025026.1	Genbank	exon	22795983	22796459	.	+	.	gene_id "G4P62_016872"; transcript_id "gnl|WGS:JAAVVJ|G4P62_T028165"; gene "frmd3"; locus_tag "G4P62_016872"; note "transcript variant X1"; orig_protein_id "gnl|WGS:JAAVVJ|G4P62_P028165"; orig_transcript_id "gnl|WGS:JAAVVJ|G4P62_T028165"; product "FERM domain containing 3"; transcript_biotype "mRNA"; exon_number "1";
CM025026.1	Genbank	exon	22818125	22818229	.	+	.	gene_id "G4P62_016872"; transcript_id "gnl|WGS:JAAVVJ|G4P62_T028165"; gene "frmd3"; locus_tag "G4P62_016872"; note "transcript variant X1"; orig_protein_id "gnl|WGS:JAAVVJ|G4P62_P028165"; orig_transcript_id "gnl|WGS:JAAVVJ|G4P62_T028165"; product "FERM domain containing 3"; transcript_biotype "mRNA"; exon_number "2";
CM025026.1	Genbank	exon	22818908	22818950	.	+	.	gene_id "G4P62_016872"; transcript_id "gnl|WGS:JAAVVJ|G4P62_T028165"; gene "frmd3"; locus_tag "G4P62_016872"; note "transcript variant X1"; orig_protein_id "gnl|WGS:JAAVVJ|G4P62_P028165"; orig_transcript_id "gnl|WGS:JAAVVJ|G4P62_T028165"; product "FERM domain containing 3"; transcript_biotype "mRNA"; exon_number "3";
CM025026.1	Genbank	exon	22822556	22822637	.	+	.	gene_id "G4P62_016872"; transcript_id "gnl|WGS:JAAVVJ|G4P62_T028165"; gene "frmd3"; locus_tag "G4P62_016872"; note "transcript variant X1"; orig_protein_id "gnl|WGS:JAAVVJ|G4P62_P028165"; orig_transcript_id "gnl|WGS:JAAVVJ|G4P62_T028165"; product "FERM domain containing 3"; transcript_biotype "mRNA"; exon_number "4";
CM025026.1	Genbank	exon	22823569	22823666	.	+	.	gene_id "G4P62_016872"; transcript_id "gnl|WGS:JAAVVJ|G4P62_T028165"; gene "frmd3"; locus_tag "G4P62_016872"; note "transcript variant X1"; orig_protein_id "gnl|WGS:JAAVVJ|G4P62_P028165"; orig_transcript_id "gnl|WGS:JAAVVJ|G4P62_T028165"; product "FERM domain containing 3"; transcript_biotype "mRNA"; exon_number "5";
CM025026.1	Genbank	exon	22826578	22826701	.	+	.	gene_id "G4P62_016872"; transcript_id "gnl|WGS:JAAVVJ|G4P62_T028165"; gene "frmd3"; locus_tag "G4P62_016872"; note "transcript variant X1"; orig_protein_id "gnl|WGS:JAAVVJ|G4P62_P028165"; orig_transcript_id "gnl|WGS:JAAVVJ|G4P62_T028165"; product "FERM domain containing 3"; transcript_biotype "mRNA"; exon_number "6";
CM025026.1	Genbank	exon	22827448	22827535	.	+	.	gene_id "G4P62_016872"; transcript_id "gnl|WGS:JAAVVJ|G4P62_T028165"; gene "frmd3"; locus_tag "G4P62_016872"; note "transcript variant X1"; orig_protein_id "gnl|WGS:JAAVVJ|G4P62_P028165"; orig_transcript_id "gnl|WGS:JAAVVJ|G4P62_T028165"; product "FERM domain containing 3"; transcript_biotype "mRNA"; exon_number "7";
CM025026.1	Genbank	exon	22829268	22829356	.	+	.	gene_id "G4P62_016872"; transcript_id "gnl|WGS:JAAVVJ|G4P62_T028165"; gene "frmd3"; locus_tag "G4P62_016872"; note "transcript variant X1"; orig_protein_id "gnl|WGS:JAAVVJ|G4P62_P028165"; orig_transcript_id "gnl|WGS:JAAVVJ|G4P62_T028165"; product "FERM domain containing 3"; transcript_biotype "mRNA"; exon_number "8";
CM025026.1	Genbank	exon	22830651	22830714	.	+	.	gene_id "G4P62_016872"; transcript_id "gnl|WGS:JAAVVJ|G4P62_T028165"; gene "frmd3"; locus_tag "G4P62_016872"; note "transcript variant X1"; orig_protein_id "gnl|WGS:JAAVVJ|G4P62_P028165"; orig_transcript_id "gnl|WGS:JAAVVJ|G4P62_T028165"; product "FERM domain containing 3"; transcript_biotype "mRNA"; exon_number "9";
CM025026.1	Genbank	exon	22830968	22831069	.	+	.	gene_id "G4P62_016872"; transcript_id "gnl|WGS:JAAVVJ|G4P62_T028165"; gene "frmd3"; locus_tag "G4P62_016872"; note "transcript variant X1"; orig_protein_id "gnl|WGS:JAAVVJ|G4P62_P028165"; orig_transcript_id "gnl|WGS:JAAVVJ|G4P62_T028165"; product "FERM domain containing 3"; transcript_biotype "mRNA"; exon_number "10";
CM025026.1	Genbank	exon	22832739	22832827	.	+	.	gene_id "G4P62_016872"; transcript_id "gnl|WGS:JAAVVJ|G4P62_T028165"; gene "frmd3"; locus_tag "G4P62_016872"; note "transcript variant X1"; orig_protein_id "gnl|WGS:JAAVVJ|G4P62_P028165"; orig_transcript_id "gnl|WGS:JAAVVJ|G4P62_T028165"; product "FERM domain containing 3"; transcript_biotype "mRNA"; exon_number "11";
CM025026.1	Genbank	exon	22834417	22834491	.	+	.	gene_id "G4P62_016872"; transcript_id "gnl|WGS:JAAVVJ|G4P62_T028165"; gene "frmd3"; locus_tag "G4P62_016872"; note "transcript variant X1"; orig_protein_id "gnl|WGS:JAAVVJ|G4P62_P028165"; orig_transcript_id "gnl|WGS:JAAVVJ|G4P62_T028165"; product "FERM domain containing 3"; transcript_biotype "mRNA"; exon_number "12";
CM025026.1	Genbank	exon	22836362	22836430	.	+	.	gene_id "G4P62_016872"; transcript_id "gnl|WGS:JAAVVJ|G4P62_T028165"; gene "frmd3"; locus_tag "G4P62_016872"; note "transcript variant X1"; orig_protein_id "gnl|WGS:JAAVVJ|G4P62_P028165"; orig_transcript_id "gnl|WGS:JAAVVJ|G4P62_T028165"; product "FERM domain containing 3"; transcript_biotype "mRNA"; exon_number "13";
CM025026.1	Genbank	exon	22836522	22836643	.	+	.	gene_id "G4P62_016872"; transcript_id "gnl|WGS:JAAVVJ|G4P62_T028165"; gene "frmd3"; locus_tag "G4P62_016872"; note "transcript variant X1"; orig_protein_id "gnl|WGS:JAAVVJ|G4P62_P028165"; orig_transcript_id "gnl|WGS:JAAVVJ|G4P62_T028165"; product "FERM domain containing 3"; transcript_biotype "mRNA"; exon_number "14";
CM025026.1	Genbank	exon	22847398	22847635	.	+	.	gene_id "G4P62_016872"; transcript_id "gnl|WGS:JAAVVJ|G4P62_T028165"; gene "frmd3"; locus_tag "G4P62_016872"; note "transcript variant X1"; orig_protein_id "gnl|WGS:JAAVVJ|G4P62_P028165"; orig_transcript_id "gnl|WGS:JAAVVJ|G4P62_T028165"; product "FERM domain containing 3"; transcript_biotype "mRNA"; exon_number "15";
CM025026.1	Genbank	exon	22847716	22848871	.	+	.	gene_id "G4P62_016872"; transcript_id "gnl|WGS:JAAVVJ|G4P62_T028165"; gene "frmd3"; locus_tag "G4P62_016872"; note "transcript variant X1"; orig_protein_id "gnl|WGS:JAAVVJ|G4P62_P028165"; orig_transcript_id "gnl|WGS:JAAVVJ|G4P62_T028165"; product "FERM domain containing 3"; transcript_biotype "mRNA"; exon_number "16";
CM025026.1	Genbank	CDS	22796355	22796459	.	+	0	gene_id "G4P62_016872"; transcript_id "gnl|WGS:JAAVVJ|G4P62_T028165"; gbkey "CDS"; gene "frmd3"; locus_tag "G4P62_016872"; orig_transcript_id "gnl|WGS:JAAVVJ|G4P62_T028165"; product "transcript variant X1"; protein_id "KAF7200433.1"; exon_number "1";
CM025026.1	Genbank	CDS	22818125	22818229	.	+	0	gene_id "G4P62_016872"; transcript_id "gnl|WGS:JAAVVJ|G4P62_T028165"; gbkey "CDS"; gene "frmd3"; locus_tag "G4P62_016872"; orig_transcript_id "gnl|WGS:JAAVVJ|G4P62_T028165"; product "transcript variant X1"; protein_id "KAF7200433.1"; exon_number "2";
CM025026.1	Genbank	CDS	22818908	22818950	.	+	0	gene_id "G4P62_016872"; transcript_id "gnl|WGS:JAAVVJ|G4P62_T028165"; gbkey "CDS"; gene "frmd3"; locus_tag "G4P62_016872"; orig_transcript_id "gnl|WGS:JAAVVJ|G4P62_T028165"; product "transcript variant X1"; protein_id "KAF7200433.1"; exon_number "3";
CM025026.1	Genbank	CDS	22822556	22822637	.	+	2	gene_id "G4P62_016872"; transcript_id "gnl|WGS:JAAVVJ|G4P62_T028165"; gbkey "CDS"; gene "frmd3"; locus_tag "G4P62_016872"; orig_transcript_id "gnl|WGS:JAAVVJ|G4P62_T028165"; product "transcript variant X1"; protein_id "KAF7200433.1"; exon_number "4";
CM025026.1	Genbank	CDS	22823569	22823666	.	+	1	gene_id "G4P62_016872"; transcript_id "gnl|WGS:JAAVVJ|G4P62_T028165"; gbkey "CDS"; gene "frmd3"; locus_tag "G4P62_016872"; orig_transcript_id "gnl|WGS:JAAVVJ|G4P62_T028165"; product "transcript variant X1"; protein_id "KAF7200433.1"; exon_number "5";
CM025026.1	Genbank	CDS	22826578	22826701	.	+	2	gene_id "G4P62_016872"; transcript_id "gnl|WGS:JAAVVJ|G4P62_T028165"; gbkey "CDS"; gene "frmd3"; locus_tag "G4P62_016872"; orig_transcript_id "gnl|WGS:JAAVVJ|G4P62_T028165"; product "transcript variant X1"; protein_id "KAF7200433.1"; exon_number "6";
CM025026.1	Genbank	CDS	22827448	22827535	.	+	1	gene_id "G4P62_016872"; transcript_id "gnl|WGS:JAAVVJ|G4P62_T028165"; gbkey "CDS"; gene "frmd3"; locus_tag "G4P62_016872"; orig_transcript_id "gnl|WGS:JAAVVJ|G4P62_T028165"; product "transcript variant X1"; protein_id "KAF7200433.1"; exon_number "7";
CM025026.1	Genbank	CDS	22829268	22829356	.	+	0	gene_id "G4P62_016872"; transcript_id "gnl|WGS:JAAVVJ|G4P62_T028165"; gbkey "CDS"; gene "frmd3"; locus_tag "G4P62_016872"; orig_transcript_id "gnl|WGS:JAAVVJ|G4P62_T028165"; product "transcript variant X1"; protein_id "KAF7200433.1"; exon_number "8";
CM025026.1	Genbank	CDS	22830651	22830714	.	+	1	gene_id "G4P62_016872"; transcript_id "gnl|WGS:JAAVVJ|G4P62_T028165"; gbkey "CDS"; gene "frmd3"; locus_tag "G4P62_016872"; orig_transcript_id "gnl|WGS:JAAVVJ|G4P62_T028165"; product "transcript variant X1"; protein_id "KAF7200433.1"; exon_number "9";
CM025026.1	Genbank	CDS	22830968	22831069	.	+	0	gene_id "G4P62_016872"; transcript_id "gnl|WGS:JAAVVJ|G4P62_T028165"; gbkey "CDS"; gene "frmd3"; locus_tag "G4P62_016872"; orig_transcript_id "gnl|WGS:JAAVVJ|G4P62_T028165"; product "transcript variant X1"; protein_id "KAF7200433.1"; exon_number "10";
CM025026.1	Genbank	CDS	22832739	22832827	.	+	0	gene_id "G4P62_016872"; transcript_id "gnl|WGS:JAAVVJ|G4P62_T028165"; gbkey "CDS"; gene "frmd3"; locus_tag "G4P62_016872"; orig_transcript_id "gnl|WGS:JAAVVJ|G4P62_T028165"; product "transcript variant X1"; protein_id "KAF7200433.1"; exon_number "11";
CM025026.1	Genbank	CDS	22834417	22834491	.	+	1	gene_id "G4P62_016872"; transcript_id "gnl|WGS:JAAVVJ|G4P62_T028165"; gbkey "CDS"; gene "frmd3"; locus_tag "G4P62_016872"; orig_transcript_id "gnl|WGS:JAAVVJ|G4P62_T028165"; product "transcript variant X1"; protein_id "KAF7200433.1"; exon_number "12";
CM025026.1	Genbank	CDS	22836362	22836430	.	+	1	gene_id "G4P62_016872"; transcript_id "gnl|WGS:JAAVVJ|G4P62_T028165"; gbkey "CDS"; gene "frmd3"; locus_tag "G4P62_016872"; orig_transcript_id "gnl|WGS:JAAVVJ|G4P62_T028165"; product "transcript variant X1"; protein_id "KAF7200433.1"; exon_number "13";
CM025026.1	Genbank	CDS	22836522	22836643	.	+	1	gene_id "G4P62_016872"; transcript_id "gnl|WGS:JAAVVJ|G4P62_T028165"; gbkey "CDS"; gene "frmd3"; locus_tag "G4P62_016872"; orig_transcript_id "gnl|WGS:JAAVVJ|G4P62_T028165"; product "transcript variant X1"; protein_id "KAF7200433.1"; exon_number "14";
CM025026.1	Genbank	CDS	22847398	22847635	.	+	2	gene_id "G4P62_016872"; transcript_id "gnl|WGS:JAAVVJ|G4P62_T028165"; gbkey "CDS"; gene "frmd3"; locus_tag "G4P62_016872"; orig_transcript_id "gnl|WGS:JAAVVJ|G4P62_T028165"; product "transcript variant X1"; protein_id "KAF7200433.1"; exon_number "15";
CM025026.1	Genbank	CDS	22847716	22848193	.	+	1	gene_id "G4P62_016872"; transcript_id "gnl|WGS:JAAVVJ|G4P62_T028165"; gbkey "CDS"; gene "frmd3"; locus_tag "G4P62_016872"; orig_transcript_id "gnl|WGS:JAAVVJ|G4P62_T028165"; product "transcript variant X1"; protein_id "KAF7200433.1"; exon_number "16";
CM025026.1	Genbank	start_codon	22796355	22796357	.	+	0	gene_id "G4P62_016872"; transcript_id "gnl|WGS:JAAVVJ|G4P62_T028165"; gbkey "CDS"; gene "frmd3"; locus_tag "G4P62_016872"; orig_transcript_id "gnl|WGS:JAAVVJ|G4P62_T028165"; product "transcript variant X1"; protein_id "KAF7200433.1"; exon_number "1";
CM025026.1	Genbank	stop_codon	22848194	22848196	.	+	0	gene_id "G4P62_016872"; transcript_id "gnl|WGS:JAAVVJ|G4P62_T028165"; gbkey "CDS"; gene "frmd3"; locus_tag "G4P62_016872"; orig_transcript_id "gnl|WGS:JAAVVJ|G4P62_T028165"; product "transcript variant X1"; protein_id "KAF7200433.1"; exon_number "16";
CM025026.1	Genbank	transcript	22795983	22848871	.	+	.	gene_id "G4P62_016872"; transcript_id "gnl|WGS:JAAVVJ|G4P62_T028166"; gbkey "mRNA"; gene "frmd3"; locus_tag "G4P62_016872"; note "transcript variant X2"; orig_protein_id "gnl|WGS:JAAVVJ|G4P62_P028166"; orig_transcript_id "gnl|WGS:JAAVVJ|G4P62_T028166"; product "FERM domain containing 3"; transcript_biotype "mRNA";
CM025026.1	Genbank	exon	22795983	22796459	.	+	.	gene_id "G4P62_016872"; transcript_id "gnl|WGS:JAAVVJ|G4P62_T028166"; gene "frmd3"; locus_tag "G4P62_016872"; note "transcript variant X2"; orig_protein_id "gnl|WGS:JAAVVJ|G4P62_P028166"; orig_transcript_id "gnl|WGS:JAAVVJ|G4P62_T028166"; product "FERM domain containing 3"; transcript_biotype "mRNA"; exon_number "1";
CM025026.1	Genbank	exon	22818125	22818229	.	+	.	gene_id "G4P62_016872"; transcript_id "gnl|WGS:JAAVVJ|G4P62_T028166"; gene "frmd3"; locus_tag "G4P62_016872"; note "transcript variant X2"; orig_protein_id "gnl|WGS:JAAVVJ|G4P62_P028166"; orig_transcript_id "gnl|WGS:JAAVVJ|G4P62_T028166"; product "FERM domain containing 3"; transcript_biotype "mRNA"; exon_number "2";
CM025026.1	Genbank	exon	22818908	22818950	.	+	.	gene_id "G4P62_016872"; transcript_id "gnl|WGS:JAAVVJ|G4P62_T028166"; gene "frmd3"; locus_tag "G4P62_016872"; note "transcript variant X2"; orig_protein_id "gnl|WGS:JAAVVJ|G4P62_P028166"; orig_transcript_id "gnl|WGS:JAAVVJ|G4P62_T028166"; product "FERM domain containing 3"; transcript_biotype "mRNA"; exon_number "3";
CM025026.1	Genbank	exon	22822559	22822637	.	+	.	gene_id "G4P62_016872"; transcript_id "gnl|WGS:JAAVVJ|G4P62_T028166"; gene "frmd3"; locus_tag "G4P62_016872"; note "transcript variant X2"; orig_protein_id "gnl|WGS:JAAVVJ|G4P62_P028166"; orig_transcript_id "gnl|WGS:JAAVVJ|G4P62_T028166"; product "FERM domain containing 3"; transcript_biotype "mRNA"; exon_number "4";
CM025026.1	Genbank	exon	22823569	22823666	.	+	.	gene_id "G4P62_016872"; transcript_id "gnl|WGS:JAAVVJ|G4P62_T028166"; gene "frmd3"; locus_tag "G4P62_016872"; note "transcript variant X2"; orig_protein_id "gnl|WGS:JAAVVJ|G4P62_P028166"; orig_transcript_id "gnl|WGS:JAAVVJ|G4P62_T028166"; product "FERM domain containing 3"; transcript_biotype "mRNA"; exon_number "5";
CM025026.1	Genbank	exon	22826578	22826701	.	+	.	gene_id "G4P62_016872"; transcript_id "gnl|WGS:JAAVVJ|G4P62_T028166"; gene "frmd3"; locus_tag "G4P62_016872"; note "transcript variant X2"; orig_protein_id "gnl|WGS:JAAVVJ|G4P62_P028166"; orig_transcript_id "gnl|WGS:JAAVVJ|G4P62_T028166"; product "FERM domain containing 3"; transcript_biotype "mRNA"; exon_number "6";
CM025026.1	Genbank	exon	22827448	22827535	.	+	.	gene_id "G4P62_016872"; transcript_id "gnl|WGS:JAAVVJ|G4P62_T028166"; gene "frmd3"; locus_tag "G4P62_016872"; note "transcript variant X2"; orig_protein_id "gnl|WGS:JAAVVJ|G4P62_P028166"; orig_transcript_id "gnl|WGS:JAAVVJ|G4P62_T028166"; product "FERM domain containing 3"; transcript_biotype "mRNA"; exon_number "7";
CM025026.1	Genbank	exon	22829268	22829356	.	+	.	gene_id "G4P62_016872"; transcript_id "gnl|WGS:JAAVVJ|G4P62_T028166"; gene "frmd3"; locus_tag "G4P62_016872"; note "transcript variant X2"; orig_protein_id "gnl|WGS:JAAVVJ|G4P62_P028166"; orig_transcript_id "gnl|WGS:JAAVVJ|G4P62_T028166"; product "FERM domain containing 3"; transcript_biotype "mRNA"; exon_number "8";
CM025026.1	Genbank	exon	22830651	22830714	.	+	.	gene_id "G4P62_016872"; transcript_id "gnl|WGS:JAAVVJ|G4P62_T028166"; gene "frmd3"; locus_tag "G4P62_016872"; note "transcript variant X2"; orig_protein_id "gnl|WGS:JAAVVJ|G4P62_P028166"; orig_transcript_id "gnl|WGS:JAAVVJ|G4P62_T028166"; product "FERM domain containing 3"; transcript_biotype "mRNA"; exon_number "9";
CM025026.1	Genbank	exon	22830968	22831069	.	+	.	gene_id "G4P62_016872"; transcript_id "gnl|WGS:JAAVVJ|G4P62_T028166"; gene "frmd3"; locus_tag "G4P62_016872"; note "transcript variant X2"; orig_protein_id "gnl|WGS:JAAVVJ|G4P62_P028166"; orig_transcript_id "gnl|WGS:JAAVVJ|G4P62_T028166"; product "FERM domain containing 3"; transcript_biotype "mRNA"; exon_number "10";
CM025026.1	Genbank	exon	22832739	22832827	.	+	.	gene_id "G4P62_016872"; transcript_id "gnl|WGS:JAAVVJ|G4P62_T028166"; gene "frmd3"; locus_tag "G4P62_016872"; note "transcript variant X2"; orig_protein_id "gnl|WGS:JAAVVJ|G4P62_P028166"; orig_transcript_id "gnl|WGS:JAAVVJ|G4P62_T028166"; product "FERM domain containing 3"; transcript_biotype "mRNA"; exon_number "11";
CM025026.1	Genbank	exon	22834417	22834491	.	+	.	gene_id "G4P62_016872"; transcript_id "gnl|WGS:JAAVVJ|G4P62_T028166"; gene "frmd3"; locus_tag "G4P62_016872"; note "transcript variant X2"; orig_protein_id "gnl|WGS:JAAVVJ|G4P62_P028166"; orig_transcript_id "gnl|WGS:JAAVVJ|G4P62_T028166"; product "FERM domain containing 3"; transcript_biotype "mRNA"; exon_number "12";
CM025026.1	Genbank	exon	22836362	22836430	.	+	.	gene_id "G4P62_016872"; transcript_id "gnl|WGS:JAAVVJ|G4P62_T028166"; gene "frmd3"; locus_tag "G4P62_016872"; note "transcript variant X2"; orig_protein_id "gnl|WGS:JAAVVJ|G4P62_P028166"; orig_transcript_id "gnl|WGS:JAAVVJ|G4P62_T028166"; product "FERM domain containing 3"; transcript_biotype "mRNA"; exon_number "13";
CM025026.1	Genbank	exon	22836522	22836643	.	+	.	gene_id "G4P62_016872"; transcript_id "gnl|WGS:JAAVVJ|G4P62_T028166"; gene "frmd3"; locus_tag "G4P62_016872"; note "transcript variant X2"; orig_protein_id "gnl|WGS:JAAVVJ|G4P62_P028166"; orig_transcript_id "gnl|WGS:JAAVVJ|G4P62_T028166"; product "FERM domain containing 3"; transcript_biotype "mRNA"; exon_number "14";
CM025026.1	Genbank	exon	22847398	22847635	.	+	.	gene_id "G4P62_016872"; transcript_id "gnl|WGS:JAAVVJ|G4P62_T028166"; gene "frmd3"; locus_tag "G4P62_016872"; note "transcript variant X2"; orig_protein_id "gnl|WGS:JAAVVJ|G4P62_P028166"; orig_transcript_id "gnl|WGS:JAAVVJ|G4P62_T028166"; product "FERM domain containing 3"; transcript_biotype "mRNA"; exon_number "15";
CM025026.1	Genbank	exon	22847716	22848871	.	+	.	gene_id "G4P62_016872"; transcript_id "gnl|WGS:JAAVVJ|G4P62_T028166"; gene "frmd3"; locus_tag "G4P62_016872"; note "transcript variant X2"; orig_protein_id "gnl|WGS:JAAVVJ|G4P62_P028166"; orig_transcript_id "gnl|WGS:JAAVVJ|G4P62_T028166"; product "FERM domain containing 3"; transcript_biotype "mRNA"; exon_number "16";
CM025026.1	Genbank	CDS	22796355	22796459	.	+	0	gene_id "G4P62_016872"; transcript_id "gnl|WGS:JAAVVJ|G4P62_T028166"; gbkey "CDS"; gene "frmd3"; locus_tag "G4P62_016872"; orig_transcript_id "gnl|WGS:JAAVVJ|G4P62_T028166"; product "transcript variant X2"; protein_id "KAF7200434.1"; exon_number "1";
CM025026.1	Genbank	CDS	22818125	22818229	.	+	0	gene_id "G4P62_016872"; transcript_id "gnl|WGS:JAAVVJ|G4P62_T028166"; gbkey "CDS"; gene "frmd3"; locus_tag "G4P62_016872"; orig_transcript_id "gnl|WGS:JAAVVJ|G4P62_T028166"; product "transcript variant X2"; protein_id "KAF7200434.1"; exon_number "2";
CM025026.1	Genbank	CDS	22818908	22818950	.	+	0	gene_id "G4P62_016872"; transcript_id "gnl|WGS:JAAVVJ|G4P62_T028166"; gbkey "CDS"; gene "frmd3"; locus_tag "G4P62_016872"; orig_transcript_id "gnl|WGS:JAAVVJ|G4P62_T028166"; product "transcript variant X2"; protein_id "KAF7200434.1"; exon_number "3";
CM025026.1	Genbank	CDS	22822559	22822637	.	+	2	gene_id "G4P62_016872"; transcript_id "gnl|WGS:JAAVVJ|G4P62_T028166"; gbkey "CDS"; gene "frmd3"; locus_tag "G4P62_016872"; orig_transcript_id "gnl|WGS:JAAVVJ|G4P62_T028166"; product "transcript variant X2"; protein_id "KAF7200434.1"; exon_number "4";
CM025026.1	Genbank	CDS	22823569	22823666	.	+	1	gene_id "G4P62_016872"; transcript_id "gnl|WGS:JAAVVJ|G4P62_T028166"; gbkey "CDS"; gene "frmd3"; locus_tag "G4P62_016872"; orig_transcript_id "gnl|WGS:JAAVVJ|G4P62_T028166"; product "transcript variant X2"; protein_id "KAF7200434.1"; exon_number "5";
CM025026.1	Genbank	CDS	22826578	22826701	.	+	2	gene_id "G4P62_016872"; transcript_id "gnl|WGS:JAAVVJ|G4P62_T028166"; gbkey "CDS"; gene "frmd3"; locus_tag "G4P62_016872"; orig_transcript_id "gnl|WGS:JAAVVJ|G4P62_T028166"; product "transcript variant X2"; protein_id "KAF7200434.1"; exon_number "6";
CM025026.1	Genbank	CDS	22827448	22827535	.	+	1	gene_id "G4P62_016872"; transcript_id "gnl|WGS:JAAVVJ|G4P62_T028166"; gbkey "CDS"; gene "frmd3"; locus_tag "G4P62_016872"; orig_transcript_id "gnl|WGS:JAAVVJ|G4P62_T028166"; product "transcript variant X2"; protein_id "KAF7200434.1"; exon_number "7";
CM025026.1	Genbank	CDS	22829268	22829356	.	+	0	gene_id "G4P62_016872"; transcript_id "gnl|WGS:JAAVVJ|G4P62_T028166"; gbkey "CDS"; gene "frmd3"; locus_tag "G4P62_016872"; orig_transcript_id "gnl|WGS:JAAVVJ|G4P62_T028166"; product "transcript variant X2"; protein_id "KAF7200434.1"; exon_number "8";
CM025026.1	Genbank	CDS	22830651	22830714	.	+	1	gene_id "G4P62_016872"; transcript_id "gnl|WGS:JAAVVJ|G4P62_T028166"; gbkey "CDS"; gene "frmd3"; locus_tag "G4P62_016872"; orig_transcript_id "gnl|WGS:JAAVVJ|G4P62_T028166"; product "transcript variant X2"; protein_id "KAF7200434.1"; exon_number "9";
CM025026.1	Genbank	CDS	22830968	22831069	.	+	0	gene_id "G4P62_016872"; transcript_id "gnl|WGS:JAAVVJ|G4P62_T028166"; gbkey "CDS"; gene "frmd3"; locus_tag "G4P62_016872"; orig_transcript_id "gnl|WGS:JAAVVJ|G4P62_T028166"; product "transcript variant X2"; protein_id "KAF7200434.1"; exon_number "10";
CM025026.1	Genbank	CDS	22832739	22832827	.	+	0	gene_id "G4P62_016872"; transcript_id "gnl|WGS:JAAVVJ|G4P62_T028166"; gbkey "CDS"; gene "frmd3"; locus_tag "G4P62_016872"; orig_transcript_id "gnl|WGS:JAAVVJ|G4P62_T028166"; product "transcript variant X2"; protein_id "KAF7200434.1"; exon_number "11";
CM025026.1	Genbank	CDS	22834417	22834491	.	+	1	gene_id "G4P62_016872"; transcript_id "gnl|WGS:JAAVVJ|G4P62_T028166"; gbkey "CDS"; gene "frmd3"; locus_tag "G4P62_016872"; orig_transcript_id "gnl|WGS:JAAVVJ|G4P62_T028166"; product "transcript variant X2"; protein_id "KAF7200434.1"; exon_number "12";
CM025026.1	Genbank	CDS	22836362	22836430	.	+	1	gene_id "G4P62_016872"; transcript_id "gnl|WGS:JAAVVJ|G4P62_T028166"; gbkey "CDS"; gene "frmd3"; locus_tag "G4P62_016872"; orig_transcript_id "gnl|WGS:JAAVVJ|G4P62_T028166"; product "transcript variant X2"; protein_id "KAF7200434.1"; exon_number "13";
CM025026.1	Genbank	CDS	22836522	22836643	.	+	1	gene_id "G4P62_016872"; transcript_id "gnl|WGS:JAAVVJ|G4P62_T028166"; gbkey "CDS"; gene "frmd3"; locus_tag "G4P62_016872"; orig_transcript_id "gnl|WGS:JAAVVJ|G4P62_T028166"; product "transcript variant X2"; protein_id "KAF7200434.1"; exon_number "14";
CM025026.1	Genbank	CDS	22847398	22847635	.	+	2	gene_id "G4P62_016872"; transcript_id "gnl|WGS:JAAVVJ|G4P62_T028166"; gbkey "CDS"; gene "frmd3"; locus_tag "G4P62_016872"; orig_transcript_id "gnl|WGS:JAAVVJ|G4P62_T028166"; product "transcript variant X2"; protein_id "KAF7200434.1"; exon_number "15";
CM025026.1	Genbank	CDS	22847716	22848193	.	+	1	gene_id "G4P62_016872"; transcript_id "gnl|WGS:JAAVVJ|G4P62_T028166"; gbkey "CDS"; gene "frmd3"; locus_tag "G4P62_016872"; orig_transcript_id "gnl|WGS:JAAVVJ|G4P62_T028166"; product "transcript variant X2"; protein_id "KAF7200434.1"; exon_number "16";
CM025026.1	Genbank	start_codon	22796355	22796357	.	+	0	gene_id "G4P62_016872"; transcript_id "gnl|WGS:JAAVVJ|G4P62_T028166"; gbkey "CDS"; gene "frmd3"; locus_tag "G4P62_016872"; orig_transcript_id "gnl|WGS:JAAVVJ|G4P62_T028166"; product "transcript variant X2"; protein_id "KAF7200434.1"; exon_number "1";
CM025026.1	Genbank	stop_codon	22848194	22848196	.	+	0	gene_id "G4P62_016872"; transcript_id "gnl|WGS:JAAVVJ|G4P62_T028166"; gbkey "CDS"; gene "frmd3"; locus_tag "G4P62_016872"; orig_transcript_id "gnl|WGS:JAAVVJ|G4P62_T028166"; product "transcript variant X2"; protein_id "KAF7200434.1"; exon_number "16";
CM025026.1	Genbank	transcript	22795984	22848871	.	+	.	gene_id "G4P62_016872"; transcript_id "gnl|WGS:JAAVVJ|G4P62_T028167"; gbkey "mRNA"; gene "frmd3"; locus_tag "G4P62_016872"; note "transcript variant X3"; orig_protein_id "gnl|WGS:JAAVVJ|G4P62_P028167"; orig_transcript_id "gnl|WGS:JAAVVJ|G4P62_T028167"; product "FERM domain containing 3"; transcript_biotype "mRNA";
CM025026.1	Genbank	exon	22795984	22796459	.	+	.	gene_id "G4P62_016872"; transcript_id "gnl|WGS:JAAVVJ|G4P62_T028167"; gene "frmd3"; locus_tag "G4P62_016872"; note "transcript variant X3"; orig_protein_id "gnl|WGS:JAAVVJ|G4P62_P028167"; orig_transcript_id "gnl|WGS:JAAVVJ|G4P62_T028167"; product "FERM domain containing 3"; transcript_biotype "mRNA"; exon_number "1";
CM025026.1	Genbank	exon	22818125	22818229	.	+	.	gene_id "G4P62_016872"; transcript_id "gnl|WGS:JAAVVJ|G4P62_T028167"; gene "frmd3"; locus_tag "G4P62_016872"; note "transcript variant X3"; orig_protein_id "gnl|WGS:JAAVVJ|G4P62_P028167"; orig_transcript_id "gnl|WGS:JAAVVJ|G4P62_T028167"; product "FERM domain containing 3"; transcript_biotype "mRNA"; exon_number "2";
CM025026.1	Genbank	exon	22818908	22818950	.	+	.	gene_id "G4P62_016872"; transcript_id "gnl|WGS:JAAVVJ|G4P62_T028167"; gene "frmd3"; locus_tag "G4P62_016872"; note "transcript variant X3"; orig_protein_id "gnl|WGS:JAAVVJ|G4P62_P028167"; orig_transcript_id "gnl|WGS:JAAVVJ|G4P62_T028167"; product "FERM domain containing 3"; transcript_biotype "mRNA"; exon_number "3";
CM025026.1	Genbank	exon	22822556	22822637	.	+	.	gene_id "G4P62_016872"; transcript_id "gnl|WGS:JAAVVJ|G4P62_T028167"; gene "frmd3"; locus_tag "G4P62_016872"; note "transcript variant X3"; orig_protein_id "gnl|WGS:JAAVVJ|G4P62_P028167"; orig_transcript_id "gnl|WGS:JAAVVJ|G4P62_T028167"; product "FERM domain containing 3"; transcript_biotype "mRNA"; exon_number "4";
CM025026.1	Genbank	exon	22823569	22823666	.	+	.	gene_id "G4P62_016872"; transcript_id "gnl|WGS:JAAVVJ|G4P62_T028167"; gene "frmd3"; locus_tag "G4P62_016872"; note "transcript variant X3"; orig_protein_id "gnl|WGS:JAAVVJ|G4P62_P028167"; orig_transcript_id "gnl|WGS:JAAVVJ|G4P62_T028167"; product "FERM domain containing 3"; transcript_biotype "mRNA"; exon_number "5";
CM025026.1	Genbank	exon	22826578	22826701	.	+	.	gene_id "G4P62_016872"; transcript_id "gnl|WGS:JAAVVJ|G4P62_T028167"; gene "frmd3"; locus_tag "G4P62_016872"; note "transcript variant X3"; orig_protein_id "gnl|WGS:JAAVVJ|G4P62_P028167"; orig_transcript_id "gnl|WGS:JAAVVJ|G4P62_T028167"; product "FERM domain containing 3"; transcript_biotype "mRNA"; exon_number "6";
CM025026.1	Genbank	exon	22827448	22827535	.	+	.	gene_id "G4P62_016872"; transcript_id "gnl|WGS:JAAVVJ|G4P62_T028167"; gene "frmd3"; locus_tag "G4P62_016872"; note "transcript variant X3"; orig_protein_id "gnl|WGS:JAAVVJ|G4P62_P028167"; orig_transcript_id "gnl|WGS:JAAVVJ|G4P62_T028167"; product "FERM domain containing 3"; transcript_biotype "mRNA"; exon_number "7";
CM025026.1	Genbank	exon	22829268	22829356	.	+	.	gene_id "G4P62_016872"; transcript_id "gnl|WGS:JAAVVJ|G4P62_T028167"; gene "frmd3"; locus_tag "G4P62_016872"; note "transcript variant X3"; orig_protein_id "gnl|WGS:JAAVVJ|G4P62_P028167"; orig_transcript_id "gnl|WGS:JAAVVJ|G4P62_T028167"; product "FERM domain containing 3"; transcript_biotype "mRNA"; exon_number "8";
CM025026.1	Genbank	exon	22830651	22830714	.	+	.	gene_id "G4P62_016872"; transcript_id "gnl|WGS:JAAVVJ|G4P62_T028167"; gene "frmd3"; locus_tag "G4P62_016872"; note "transcript variant X3"; orig_protein_id "gnl|WGS:JAAVVJ|G4P62_P028167"; orig_transcript_id "gnl|WGS:JAAVVJ|G4P62_T028167"; product "FERM domain containing 3"; transcript_biotype "mRNA"; exon_number "9";
CM025026.1	Genbank	exon	22831034	22831069	.	+	.	gene_id "G4P62_016872"; transcript_id "gnl|WGS:JAAVVJ|G4P62_T028167"; gene "frmd3"; locus_tag "G4P62_016872"; note "transcript variant X3"; orig_protein_id "gnl|WGS:JAAVVJ|G4P62_P028167"; orig_transcript_id "gnl|WGS:JAAVVJ|G4P62_T028167"; product "FERM domain containing 3"; transcript_biotype "mRNA"; exon_number "10";
CM025026.1	Genbank	exon	22832739	22832827	.	+	.	gene_id "G4P62_016872"; transcript_id "gnl|WGS:JAAVVJ|G4P62_T028167"; gene "frmd3"; locus_tag "G4P62_016872"; note "transcript variant X3"; orig_protein_id "gnl|WGS:JAAVVJ|G4P62_P028167"; orig_transcript_id "gnl|WGS:JAAVVJ|G4P62_T028167"; product "FERM domain containing 3"; transcript_biotype "mRNA"; exon_number "11";
CM025026.1	Genbank	exon	22834417	22834491	.	+	.	gene_id "G4P62_016872"; transcript_id "gnl|WGS:JAAVVJ|G4P62_T028167"; gene "frmd3"; locus_tag "G4P62_016872"; note "transcript variant X3"; orig_protein_id "gnl|WGS:JAAVVJ|G4P62_P028167"; orig_transcript_id "gnl|WGS:JAAVVJ|G4P62_T028167"; product "FERM domain containing 3"; transcript_biotype "mRNA"; exon_number "12";
CM025026.1	Genbank	exon	22836362	22836430	.	+	.	gene_id "G4P62_016872"; transcript_id "gnl|WGS:JAAVVJ|G4P62_T028167"; gene "frmd3"; locus_tag "G4P62_016872"; note "transcript variant X3"; orig_protein_id "gnl|WGS:JAAVVJ|G4P62_P028167"; orig_transcript_id "gnl|WGS:JAAVVJ|G4P62_T028167"; product "FERM domain containing 3"; transcript_biotype "mRNA"; exon_number "13";
CM025026.1	Genbank	exon	22836522	22836643	.	+	.	gene_id "G4P62_016872"; transcript_id "gnl|WGS:JAAVVJ|G4P62_T028167"; gene "frmd3"; locus_tag "G4P62_016872"; note "transcript variant X3"; orig_protein_id "gnl|WGS:JAAVVJ|G4P62_P028167"; orig_transcript_id "gnl|WGS:JAAVVJ|G4P62_T028167"; product "FERM domain containing 3"; transcript_biotype "mRNA"; exon_number "14";
CM025026.1	Genbank	exon	22847398	22847635	.	+	.	gene_id "G4P62_016872"; transcript_id "gnl|WGS:JAAVVJ|G4P62_T028167"; gene "frmd3"; locus_tag "G4P62_016872"; note "transcript variant X3"; orig_protein_id "gnl|WGS:JAAVVJ|G4P62_P028167"; orig_transcript_id "gnl|WGS:JAAVVJ|G4P62_T028167"; product "FERM domain containing 3"; transcript_biotype "mRNA"; exon_number "15";
CM025026.1	Genbank	exon	22847716	22848871	.	+	.	gene_id "G4P62_016872"; transcript_id "gnl|WGS:JAAVVJ|G4P62_T028167"; gene "frmd3"; locus_tag "G4P62_016872"; note "transcript variant X3"; orig_protein_id "gnl|WGS:JAAVVJ|G4P62_P028167"; orig_transcript_id "gnl|WGS:JAAVVJ|G4P62_T028167"; product "FERM domain containing 3"; transcript_biotype "mRNA"; exon_number "16";
CM025026.1	Genbank	CDS	22796355	22796459	.	+	0	gene_id "G4P62_016872"; transcript_id "gnl|WGS:JAAVVJ|G4P62_T028167"; gbkey "CDS"; gene "frmd3"; locus_tag "G4P62_016872"; orig_transcript_id "gnl|WGS:JAAVVJ|G4P62_T028167"; product "transcript variant X3"; protein_id "KAF7200435.1"; exon_number "1";
CM025026.1	Genbank	CDS	22818125	22818229	.	+	0	gene_id "G4P62_016872"; transcript_id "gnl|WGS:JAAVVJ|G4P62_T028167"; gbkey "CDS"; gene "frmd3"; locus_tag "G4P62_016872"; orig_transcript_id "gnl|WGS:JAAVVJ|G4P62_T028167"; product "transcript variant X3"; protein_id "KAF7200435.1"; exon_number "2";
CM025026.1	Genbank	CDS	22818908	22818950	.	+	0	gene_id "G4P62_016872"; transcript_id "gnl|WGS:JAAVVJ|G4P62_T028167"; gbkey "CDS"; gene "frmd3"; locus_tag "G4P62_016872"; orig_transcript_id "gnl|WGS:JAAVVJ|G4P62_T028167"; product "transcript variant X3"; protein_id "KAF7200435.1"; exon_number "3";
CM025026.1	Genbank	CDS	22822556	22822637	.	+	2	gene_id "G4P62_016872"; transcript_id "gnl|WGS:JAAVVJ|G4P62_T028167"; gbkey "CDS"; gene "frmd3"; locus_tag "G4P62_016872"; orig_transcript_id "gnl|WGS:JAAVVJ|G4P62_T028167"; product "transcript variant X3"; protein_id "KAF7200435.1"; exon_number "4";
CM025026.1	Genbank	CDS	22823569	22823666	.	+	1	gene_id "G4P62_016872"; transcript_id "gnl|WGS:JAAVVJ|G4P62_T028167"; gbkey "CDS"; gene "frmd3"; locus_tag "G4P62_016872"; orig_transcript_id "gnl|WGS:JAAVVJ|G4P62_T028167"; product "transcript variant X3"; protein_id "KAF7200435.1"; exon_number "5";
CM025026.1	Genbank	CDS	22826578	22826701	.	+	2	gene_id "G4P62_016872"; transcript_id "gnl|WGS:JAAVVJ|G4P62_T028167"; gbkey "CDS"; gene "frmd3"; locus_tag "G4P62_016872"; orig_transcript_id "gnl|WGS:JAAVVJ|G4P62_T028167"; product "transcript variant X3"; protein_id "KAF7200435.1"; exon_number "6";
CM025026.1	Genbank	CDS	22827448	22827535	.	+	1	gene_id "G4P62_016872"; transcript_id "gnl|WGS:JAAVVJ|G4P62_T028167"; gbkey "CDS"; gene "frmd3"; locus_tag "G4P62_016872"; orig_transcript_id "gnl|WGS:JAAVVJ|G4P62_T028167"; product "transcript variant X3"; protein_id "KAF7200435.1"; exon_number "7";
CM025026.1	Genbank	CDS	22829268	22829356	.	+	0	gene_id "G4P62_016872"; transcript_id "gnl|WGS:JAAVVJ|G4P62_T028167"; gbkey "CDS"; gene "frmd3"; locus_tag "G4P62_016872"; orig_transcript_id "gnl|WGS:JAAVVJ|G4P62_T028167"; product "transcript variant X3"; protein_id "KAF7200435.1"; exon_number "8";
CM025026.1	Genbank	CDS	22830651	22830714	.	+	1	gene_id "G4P62_016872"; transcript_id "gnl|WGS:JAAVVJ|G4P62_T028167"; gbkey "CDS"; gene "frmd3"; locus_tag "G4P62_016872"; orig_transcript_id "gnl|WGS:JAAVVJ|G4P62_T028167"; product "transcript variant X3"; protein_id "KAF7200435.1"; exon_number "9";
CM025026.1	Genbank	CDS	22831034	22831069	.	+	0	gene_id "G4P62_016872"; transcript_id "gnl|WGS:JAAVVJ|G4P62_T028167"; gbkey "CDS"; gene "frmd3"; locus_tag "G4P62_016872"; orig_transcript_id "gnl|WGS:JAAVVJ|G4P62_T028167"; product "transcript variant X3"; protein_id "KAF7200435.1"; exon_number "10";
CM025026.1	Genbank	CDS	22832739	22832827	.	+	0	gene_id "G4P62_016872"; transcript_id "gnl|WGS:JAAVVJ|G4P62_T028167"; gbkey "CDS"; gene "frmd3"; locus_tag "G4P62_016872"; orig_transcript_id "gnl|WGS:JAAVVJ|G4P62_T028167"; product "transcript variant X3"; protein_id "KAF7200435.1"; exon_number "11";
CM025026.1	Genbank	CDS	22834417	22834491	.	+	1	gene_id "G4P62_016872"; transcript_id "gnl|WGS:JAAVVJ|G4P62_T028167"; gbkey "CDS"; gene "frmd3"; locus_tag "G4P62_016872"; orig_transcript_id "gnl|WGS:JAAVVJ|G4P62_T028167"; product "transcript variant X3"; protein_id "KAF7200435.1"; exon_number "12";
CM025026.1	Genbank	CDS	22836362	22836430	.	+	1	gene_id "G4P62_016872"; transcript_id "gnl|WGS:JAAVVJ|G4P62_T028167"; gbkey "CDS"; gene "frmd3"; locus_tag "G4P62_016872"; orig_transcript_id "gnl|WGS:JAAVVJ|G4P62_T028167"; product "transcript variant X3"; protein_id "KAF7200435.1"; exon_number "13";
CM025026.1	Genbank	CDS	22836522	22836643	.	+	1	gene_id "G4P62_016872"; transcript_id "gnl|WGS:JAAVVJ|G4P62_T028167"; gbkey "CDS"; gene "frmd3"; locus_tag "G4P62_016872"; orig_transcript_id "gnl|WGS:JAAVVJ|G4P62_T028167"; product "transcript variant X3"; protein_id "KAF7200435.1"; exon_number "14";
CM025026.1	Genbank	CDS	22847398	22847635	.	+	2	gene_id "G4P62_016872"; transcript_id "gnl|WGS:JAAVVJ|G4P62_T028167"; gbkey "CDS"; gene "frmd3"; locus_tag "G4P62_016872"; orig_transcript_id "gnl|WGS:JAAVVJ|G4P62_T028167"; product "transcript variant X3"; protein_id "KAF7200435.1"; exon_number "15";
CM025026.1	Genbank	CDS	22847716	22848193	.	+	1	gene_id "G4P62_016872"; transcript_id "gnl|WGS:JAAVVJ|G4P62_T028167"; gbkey "CDS"; gene "frmd3"; locus_tag "G4P62_016872"; orig_transcript_id "gnl|WGS:JAAVVJ|G4P62_T028167"; product "transcript variant X3"; protein_id "KAF7200435.1"; exon_number "16";
CM025026.1	Genbank	start_codon	22796355	22796357	.	+	0	gene_id "G4P62_016872"; transcript_id "gnl|WGS:JAAVVJ|G4P62_T028167"; gbkey "CDS"; gene "frmd3"; locus_tag "G4P62_016872"; orig_transcript_id "gnl|WGS:JAAVVJ|G4P62_T028167"; product "transcript variant X3"; protein_id "KAF7200435.1"; exon_number "1";
CM025026.1	Genbank	stop_codon	22848194	22848196	.	+	0	gene_id "G4P62_016872"; transcript_id "gnl|WGS:JAAVVJ|G4P62_T028167"; gbkey "CDS"; gene "frmd3"; locus_tag "G4P62_016872"; orig_transcript_id "gnl|WGS:JAAVVJ|G4P62_T028167"; product "transcript variant X3"; protein_id "KAF7200435.1"; exon_number "16";
CM025026.1	Genbank	transcript	22795985	22848871	.	+	.	gene_id "G4P62_016872"; transcript_id "gnl|WGS:JAAVVJ|G4P62_T028168"; gbkey "mRNA"; gene "frmd3"; locus_tag "G4P62_016872"; note "transcript variant X4"; orig_protein_id "gnl|WGS:JAAVVJ|G4P62_P028168"; orig_transcript_id "gnl|WGS:JAAVVJ|G4P62_T028168"; product "FERM domain containing 3"; transcript_biotype "mRNA";
CM025026.1	Genbank	exon	22795985	22796459	.	+	.	gene_id "G4P62_016872"; transcript_id "gnl|WGS:JAAVVJ|G4P62_T028168"; gene "frmd3"; locus_tag "G4P62_016872"; note "transcript variant X4"; orig_protein_id "gnl|WGS:JAAVVJ|G4P62_P028168"; orig_transcript_id "gnl|WGS:JAAVVJ|G4P62_T028168"; product "FERM domain containing 3"; transcript_biotype "mRNA"; exon_number "1";
CM025026.1	Genbank	exon	22818125	22818229	.	+	.	gene_id "G4P62_016872"; transcript_id "gnl|WGS:JAAVVJ|G4P62_T028168"; gene "frmd3"; locus_tag "G4P62_016872"; note "transcript variant X4"; orig_protein_id "gnl|WGS:JAAVVJ|G4P62_P028168"; orig_transcript_id "gnl|WGS:JAAVVJ|G4P62_T028168"; product "FERM domain containing 3"; transcript_biotype "mRNA"; exon_number "2";
CM025026.1	Genbank	exon	22818908	22818950	.	+	.	gene_id "G4P62_016872"; transcript_id "gnl|WGS:JAAVVJ|G4P62_T028168"; gene "frmd3"; locus_tag "G4P62_016872"; note "transcript variant X4"; orig_protein_id "gnl|WGS:JAAVVJ|G4P62_P028168"; orig_transcript_id "gnl|WGS:JAAVVJ|G4P62_T028168"; product "FERM domain containing 3"; transcript_biotype "mRNA"; exon_number "3";
CM025026.1	Genbank	exon	22822556	22822637	.	+	.	gene_id "G4P62_016872"; transcript_id "gnl|WGS:JAAVVJ|G4P62_T028168"; gene "frmd3"; locus_tag "G4P62_016872"; note "transcript variant X4"; orig_protein_id "gnl|WGS:JAAVVJ|G4P62_P028168"; orig_transcript_id "gnl|WGS:JAAVVJ|G4P62_T028168"; product "FERM domain containing 3"; transcript_biotype "mRNA"; exon_number "4";
CM025026.1	Genbank	exon	22823569	22823666	.	+	.	gene_id "G4P62_016872"; transcript_id "gnl|WGS:JAAVVJ|G4P62_T028168"; gene "frmd3"; locus_tag "G4P62_016872"; note "transcript variant X4"; orig_protein_id "gnl|WGS:JAAVVJ|G4P62_P028168"; orig_transcript_id "gnl|WGS:JAAVVJ|G4P62_T028168"; product "FERM domain containing 3"; transcript_biotype "mRNA"; exon_number "5";
CM025026.1	Genbank	exon	22826578	22826701	.	+	.	gene_id "G4P62_016872"; transcript_id "gnl|WGS:JAAVVJ|G4P62_T028168"; gene "frmd3"; locus_tag "G4P62_016872"; note "transcript variant X4"; orig_protein_id "gnl|WGS:JAAVVJ|G4P62_P028168"; orig_transcript_id "gnl|WGS:JAAVVJ|G4P62_T028168"; product "FERM domain containing 3"; transcript_biotype "mRNA"; exon_number "6";
CM025026.1	Genbank	exon	22827448	22827535	.	+	.	gene_id "G4P62_016872"; transcript_id "gnl|WGS:JAAVVJ|G4P62_T028168"; gene "frmd3"; locus_tag "G4P62_016872"; note "transcript variant X4"; orig_protein_id "gnl|WGS:JAAVVJ|G4P62_P028168"; orig_transcript_id "gnl|WGS:JAAVVJ|G4P62_T028168"; product "FERM domain containing 3"; transcript_biotype "mRNA"; exon_number "7";
CM025026.1	Genbank	exon	22829268	22829356	.	+	.	gene_id "G4P62_016872"; transcript_id "gnl|WGS:JAAVVJ|G4P62_T028168"; gene "frmd3"; locus_tag "G4P62_016872"; note "transcript variant X4"; orig_protein_id "gnl|WGS:JAAVVJ|G4P62_P028168"; orig_transcript_id "gnl|WGS:JAAVVJ|G4P62_T028168"; product "FERM domain containing 3"; transcript_biotype "mRNA"; exon_number "8";
CM025026.1	Genbank	exon	22830651	22830723	.	+	.	gene_id "G4P62_016872"; transcript_id "gnl|WGS:JAAVVJ|G4P62_T028168"; gene "frmd3"; locus_tag "G4P62_016872"; note "transcript variant X4"; orig_protein_id "gnl|WGS:JAAVVJ|G4P62_P028168"; orig_transcript_id "gnl|WGS:JAAVVJ|G4P62_T028168"; product "FERM domain containing 3"; transcript_biotype "mRNA"; exon_number "9";
CM025026.1	Genbank	exon	22832739	22832827	.	+	.	gene_id "G4P62_016872"; transcript_id "gnl|WGS:JAAVVJ|G4P62_T028168"; gene "frmd3"; locus_tag "G4P62_016872"; note "transcript variant X4"; orig_protein_id "gnl|WGS:JAAVVJ|G4P62_P028168"; orig_transcript_id "gnl|WGS:JAAVVJ|G4P62_T028168"; product "FERM domain containing 3"; transcript_biotype "mRNA"; exon_number "10";
CM025026.1	Genbank	exon	22834417	22834491	.	+	.	gene_id "G4P62_016872"; transcript_id "gnl|WGS:JAAVVJ|G4P62_T028168"; gene "frmd3"; locus_tag "G4P62_016872"; note "transcript variant X4"; orig_protein_id "gnl|WGS:JAAVVJ|G4P62_P028168"; orig_transcript_id "gnl|WGS:JAAVVJ|G4P62_T028168"; product "FERM domain containing 3"; transcript_biotype "mRNA"; exon_number "11";
CM025026.1	Genbank	exon	22836362	22836430	.	+	.	gene_id "G4P62_016872"; transcript_id "gnl|WGS:JAAVVJ|G4P62_T028168"; gene "frmd3"; locus_tag "G4P62_016872"; note "transcript variant X4"; orig_protein_id "gnl|WGS:JAAVVJ|G4P62_P028168"; orig_transcript_id "gnl|WGS:JAAVVJ|G4P62_T028168"; product "FERM domain containing 3"; transcript_biotype "mRNA"; exon_number "12";
CM025026.1	Genbank	exon	22836522	22836643	.	+	.	gene_id "G4P62_016872"; transcript_id "gnl|WGS:JAAVVJ|G4P62_T028168"; gene "frmd3"; locus_tag "G4P62_016872"; note "transcript variant X4"; orig_protein_id "gnl|WGS:JAAVVJ|G4P62_P028168"; orig_transcript_id "gnl|WGS:JAAVVJ|G4P62_T028168"; product "FERM domain containing 3"; transcript_biotype "mRNA"; exon_number "13";
CM025026.1	Genbank	exon	22847398	22847635	.	+	.	gene_id "G4P62_016872"; transcript_id "gnl|WGS:JAAVVJ|G4P62_T028168"; gene "frmd3"; locus_tag "G4P62_016872"; note "transcript variant X4"; orig_protein_id "gnl|WGS:JAAVVJ|G4P62_P028168"; orig_transcript_id "gnl|WGS:JAAVVJ|G4P62_T028168"; product "FERM domain containing 3"; transcript_biotype "mRNA"; exon_number "14";
CM025026.1	Genbank	exon	22847716	22848871	.	+	.	gene_id "G4P62_016872"; transcript_id "gnl|WGS:JAAVVJ|G4P62_T028168"; gene "frmd3"; locus_tag "G4P62_016872"; note "transcript variant X4"; orig_protein_id "gnl|WGS:JAAVVJ|G4P62_P028168"; orig_transcript_id "gnl|WGS:JAAVVJ|G4P62_T028168"; product "FERM domain containing 3"; transcript_biotype "mRNA"; exon_number "15";
CM025026.1	Genbank	CDS	22796355	22796459	.	+	0	gene_id "G4P62_016872"; transcript_id "gnl|WGS:JAAVVJ|G4P62_T028168"; gbkey "CDS"; gene "frmd3"; locus_tag "G4P62_016872"; orig_transcript_id "gnl|WGS:JAAVVJ|G4P62_T028168"; product "transcript variant X4"; protein_id "KAF7200436.1"; exon_number "1";
CM025026.1	Genbank	CDS	22818125	22818229	.	+	0	gene_id "G4P62_016872"; transcript_id "gnl|WGS:JAAVVJ|G4P62_T028168"; gbkey "CDS"; gene "frmd3"; locus_tag "G4P62_016872"; orig_transcript_id "gnl|WGS:JAAVVJ|G4P62_T028168"; product "transcript variant X4"; protein_id "KAF7200436.1"; exon_number "2";
CM025026.1	Genbank	CDS	22818908	22818950	.	+	0	gene_id "G4P62_016872"; transcript_id "gnl|WGS:JAAVVJ|G4P62_T028168"; gbkey "CDS"; gene "frmd3"; locus_tag "G4P62_016872"; orig_transcript_id "gnl|WGS:JAAVVJ|G4P62_T028168"; product "transcript variant X4"; protein_id "KAF7200436.1"; exon_number "3";
CM025026.1	Genbank	CDS	22822556	22822637	.	+	2	gene_id "G4P62_016872"; transcript_id "gnl|WGS:JAAVVJ|G4P62_T028168"; gbkey "CDS"; gene "frmd3"; locus_tag "G4P62_016872"; orig_transcript_id "gnl|WGS:JAAVVJ|G4P62_T028168"; product "transcript variant X4"; protein_id "KAF7200436.1"; exon_number "4";
CM025026.1	Genbank	CDS	22823569	22823666	.	+	1	gene_id "G4P62_016872"; transcript_id "gnl|WGS:JAAVVJ|G4P62_T028168"; gbkey "CDS"; gene "frmd3"; locus_tag "G4P62_016872"; orig_transcript_id "gnl|WGS:JAAVVJ|G4P62_T028168"; product "transcript variant X4"; protein_id "KAF7200436.1"; exon_number "5";
CM025026.1	Genbank	CDS	22826578	22826701	.	+	2	gene_id "G4P62_016872"; transcript_id "gnl|WGS:JAAVVJ|G4P62_T028168"; gbkey "CDS"; gene "frmd3"; locus_tag "G4P62_016872"; orig_transcript_id "gnl|WGS:JAAVVJ|G4P62_T028168"; product "transcript variant X4"; protein_id "KAF7200436.1"; exon_number "6";
CM025026.1	Genbank	CDS	22827448	22827535	.	+	1	gene_id "G4P62_016872"; transcript_id "gnl|WGS:JAAVVJ|G4P62_T028168"; gbkey "CDS"; gene "frmd3"; locus_tag "G4P62_016872"; orig_transcript_id "gnl|WGS:JAAVVJ|G4P62_T028168"; product "transcript variant X4"; protein_id "KAF7200436.1"; exon_number "7";
CM025026.1	Genbank	CDS	22829268	22829356	.	+	0	gene_id "G4P62_016872"; transcript_id "gnl|WGS:JAAVVJ|G4P62_T028168"; gbkey "CDS"; gene "frmd3"; locus_tag "G4P62_016872"; orig_transcript_id "gnl|WGS:JAAVVJ|G4P62_T028168"; product "transcript variant X4"; protein_id "KAF7200436.1"; exon_number "8";
CM025026.1	Genbank	CDS	22830651	22830723	.	+	1	gene_id "G4P62_016872"; transcript_id "gnl|WGS:JAAVVJ|G4P62_T028168"; gbkey "CDS"; gene "frmd3"; locus_tag "G4P62_016872"; orig_transcript_id "gnl|WGS:JAAVVJ|G4P62_T028168"; product "transcript variant X4"; protein_id "KAF7200436.1"; exon_number "9";
CM025026.1	Genbank	CDS	22832739	22832827	.	+	0	gene_id "G4P62_016872"; transcript_id "gnl|WGS:JAAVVJ|G4P62_T028168"; gbkey "CDS"; gene "frmd3"; locus_tag "G4P62_016872"; orig_transcript_id "gnl|WGS:JAAVVJ|G4P62_T028168"; product "transcript variant X4"; protein_id "KAF7200436.1"; exon_number "10";
CM025026.1	Genbank	CDS	22834417	22834491	.	+	1	gene_id "G4P62_016872"; transcript_id "gnl|WGS:JAAVVJ|G4P62_T028168"; gbkey "CDS"; gene "frmd3"; locus_tag "G4P62_016872"; orig_transcript_id "gnl|WGS:JAAVVJ|G4P62_T028168"; product "transcript variant X4"; protein_id "KAF7200436.1"; exon_number "11";
CM025026.1	Genbank	CDS	22836362	22836430	.	+	1	gene_id "G4P62_016872"; transcript_id "gnl|WGS:JAAVVJ|G4P62_T028168"; gbkey "CDS"; gene "frmd3"; locus_tag "G4P62_016872"; orig_transcript_id "gnl|WGS:JAAVVJ|G4P62_T028168"; product "transcript variant X4"; protein_id "KAF7200436.1"; exon_number "12";
CM025026.1	Genbank	CDS	22836522	22836643	.	+	1	gene_id "G4P62_016872"; transcript_id "gnl|WGS:JAAVVJ|G4P62_T028168"; gbkey "CDS"; gene "frmd3"; locus_tag "G4P62_016872"; orig_transcript_id "gnl|WGS:JAAVVJ|G4P62_T028168"; product "transcript variant X4"; protein_id "KAF7200436.1"; exon_number "13";
CM025026.1	Genbank	CDS	22847398	22847635	.	+	2	gene_id "G4P62_016872"; transcript_id "gnl|WGS:JAAVVJ|G4P62_T028168"; gbkey "CDS"; gene "frmd3"; locus_tag "G4P62_016872"; orig_transcript_id "gnl|WGS:JAAVVJ|G4P62_T028168"; product "transcript variant X4"; protein_id "KAF7200436.1"; exon_number "14";
CM025026.1	Genbank	CDS	22847716	22848193	.	+	1	gene_id "G4P62_016872"; transcript_id "gnl|WGS:JAAVVJ|G4P62_T028168"; gbkey "CDS"; gene "frmd3"; locus_tag "G4P62_016872"; orig_transcript_id "gnl|WGS:JAAVVJ|G4P62_T028168"; product "transcript variant X4"; protein_id "KAF7200436.1"; exon_number "15";
CM025026.1	Genbank	start_codon	22796355	22796357	.	+	0	gene_id "G4P62_016872"; transcript_id "gnl|WGS:JAAVVJ|G4P62_T028168"; gbkey "CDS"; gene "frmd3"; locus_tag "G4P62_016872"; orig_transcript_id "gnl|WGS:JAAVVJ|G4P62_T028168"; product "transcript variant X4"; protein_id "KAF7200436.1"; exon_number "1";
CM025026.1	Genbank	stop_codon	22848194	22848196	.	+	0	gene_id "G4P62_016872"; transcript_id "gnl|WGS:JAAVVJ|G4P62_T028168"; gbkey "CDS"; gene "frmd3"; locus_tag "G4P62_016872"; orig_transcript_id "gnl|WGS:JAAVVJ|G4P62_T028168"; product "transcript variant X4"; protein_id "KAF7200436.1"; exon_number "15";
CM025026.1	Genbank	transcript	22795985	22848871	.	+	.	gene_id "G4P62_016872"; transcript_id "gnl|WGS:JAAVVJ|G4P62_T028169"; gbkey "mRNA"; gene "frmd3"; locus_tag "G4P62_016872"; note "transcript variant X5"; orig_protein_id "gnl|WGS:JAAVVJ|G4P62_P028169"; orig_transcript_id "gnl|WGS:JAAVVJ|G4P62_T028169"; product "FERM domain containing 3"; transcript_biotype "mRNA";
CM025026.1	Genbank	exon	22795985	22796459	.	+	.	gene_id "G4P62_016872"; transcript_id "gnl|WGS:JAAVVJ|G4P62_T028169"; gene "frmd3"; locus_tag "G4P62_016872"; note "transcript variant X5"; orig_protein_id "gnl|WGS:JAAVVJ|G4P62_P028169"; orig_transcript_id "gnl|WGS:JAAVVJ|G4P62_T028169"; product "FERM domain containing 3"; transcript_biotype "mRNA"; exon_number "1";
CM025026.1	Genbank	exon	22818125	22818229	.	+	.	gene_id "G4P62_016872"; transcript_id "gnl|WGS:JAAVVJ|G4P62_T028169"; gene "frmd3"; locus_tag "G4P62_016872"; note "transcript variant X5"; orig_protein_id "gnl|WGS:JAAVVJ|G4P62_P028169"; orig_transcript_id "gnl|WGS:JAAVVJ|G4P62_T028169"; product "FERM domain containing 3"; transcript_biotype "mRNA"; exon_number "2";
CM025026.1	Genbank	exon	22818908	22818950	.	+	.	gene_id "G4P62_016872"; transcript_id "gnl|WGS:JAAVVJ|G4P62_T028169"; gene "frmd3"; locus_tag "G4P62_016872"; note "transcript variant X5"; orig_protein_id "gnl|WGS:JAAVVJ|G4P62_P028169"; orig_transcript_id "gnl|WGS:JAAVVJ|G4P62_T028169"; product "FERM domain containing 3"; transcript_biotype "mRNA"; exon_number "3";
CM025026.1	Genbank	exon	22822556	22822637	.	+	.	gene_id "G4P62_016872"; transcript_id "gnl|WGS:JAAVVJ|G4P62_T028169"; gene "frmd3"; locus_tag "G4P62_016872"; note "transcript variant X5"; orig_protein_id "gnl|WGS:JAAVVJ|G4P62_P028169"; orig_transcript_id "gnl|WGS:JAAVVJ|G4P62_T028169"; product "FERM domain containing 3"; transcript_biotype "mRNA"; exon_number "4";
CM025026.1	Genbank	exon	22823569	22823666	.	+	.	gene_id "G4P62_016872"; transcript_id "gnl|WGS:JAAVVJ|G4P62_T028169"; gene "frmd3"; locus_tag "G4P62_016872"; note "transcript variant X5"; orig_protein_id "gnl|WGS:JAAVVJ|G4P62_P028169"; orig_transcript_id "gnl|WGS:JAAVVJ|G4P62_T028169"; product "FERM domain containing 3"; transcript_biotype "mRNA"; exon_number "5";
CM025026.1	Genbank	exon	22826578	22826701	.	+	.	gene_id "G4P62_016872"; transcript_id "gnl|WGS:JAAVVJ|G4P62_T028169"; gene "frmd3"; locus_tag "G4P62_016872"; note "transcript variant X5"; orig_protein_id "gnl|WGS:JAAVVJ|G4P62_P028169"; orig_transcript_id "gnl|WGS:JAAVVJ|G4P62_T028169"; product "FERM domain containing 3"; transcript_biotype "mRNA"; exon_number "6";
CM025026.1	Genbank	exon	22827448	22827535	.	+	.	gene_id "G4P62_016872"; transcript_id "gnl|WGS:JAAVVJ|G4P62_T028169"; gene "frmd3"; locus_tag "G4P62_016872"; note "transcript variant X5"; orig_protein_id "gnl|WGS:JAAVVJ|G4P62_P028169"; orig_transcript_id "gnl|WGS:JAAVVJ|G4P62_T028169"; product "FERM domain containing 3"; transcript_biotype "mRNA"; exon_number "7";
CM025026.1	Genbank	exon	22829268	22829356	.	+	.	gene_id "G4P62_016872"; transcript_id "gnl|WGS:JAAVVJ|G4P62_T028169"; gene "frmd3"; locus_tag "G4P62_016872"; note "transcript variant X5"; orig_protein_id "gnl|WGS:JAAVVJ|G4P62_P028169"; orig_transcript_id "gnl|WGS:JAAVVJ|G4P62_T028169"; product "FERM domain containing 3"; transcript_biotype "mRNA"; exon_number "8";
CM025026.1	Genbank	exon	22830651	22830714	.	+	.	gene_id "G4P62_016872"; transcript_id "gnl|WGS:JAAVVJ|G4P62_T028169"; gene "frmd3"; locus_tag "G4P62_016872"; note "transcript variant X5"; orig_protein_id "gnl|WGS:JAAVVJ|G4P62_P028169"; orig_transcript_id "gnl|WGS:JAAVVJ|G4P62_T028169"; product "FERM domain containing 3"; transcript_biotype "mRNA"; exon_number "9";
CM025026.1	Genbank	exon	22832739	22832827	.	+	.	gene_id "G4P62_016872"; transcript_id "gnl|WGS:JAAVVJ|G4P62_T028169"; gene "frmd3"; locus_tag "G4P62_016872"; note "transcript variant X5"; orig_protein_id "gnl|WGS:JAAVVJ|G4P62_P028169"; orig_transcript_id "gnl|WGS:JAAVVJ|G4P62_T028169"; product "FERM domain containing 3"; transcript_biotype "mRNA"; exon_number "10";
CM025026.1	Genbank	exon	22834417	22834491	.	+	.	gene_id "G4P62_016872"; transcript_id "gnl|WGS:JAAVVJ|G4P62_T028169"; gene "frmd3"; locus_tag "G4P62_016872"; note "transcript variant X5"; orig_protein_id "gnl|WGS:JAAVVJ|G4P62_P028169"; orig_transcript_id "gnl|WGS:JAAVVJ|G4P62_T028169"; product "FERM domain containing 3"; transcript_biotype "mRNA"; exon_number "11";
CM025026.1	Genbank	exon	22836362	22836430	.	+	.	gene_id "G4P62_016872"; transcript_id "gnl|WGS:JAAVVJ|G4P62_T028169"; gene "frmd3"; locus_tag "G4P62_016872"; note "transcript variant X5"; orig_protein_id "gnl|WGS:JAAVVJ|G4P62_P028169"; orig_transcript_id "gnl|WGS:JAAVVJ|G4P62_T028169"; product "FERM domain containing 3"; transcript_biotype "mRNA"; exon_number "12";
CM025026.1	Genbank	exon	22836522	22836643	.	+	.	gene_id "G4P62_016872"; transcript_id "gnl|WGS:JAAVVJ|G4P62_T028169"; gene "frmd3"; locus_tag "G4P62_016872"; note "transcript variant X5"; orig_protein_id "gnl|WGS:JAAVVJ|G4P62_P028169"; orig_transcript_id "gnl|WGS:JAAVVJ|G4P62_T028169"; product "FERM domain containing 3"; transcript_biotype "mRNA"; exon_number "13";
CM025026.1	Genbank	exon	22847398	22847635	.	+	.	gene_id "G4P62_016872"; transcript_id "gnl|WGS:JAAVVJ|G4P62_T028169"; gene "frmd3"; locus_tag "G4P62_016872"; note "transcript variant X5"; orig_protein_id "gnl|WGS:JAAVVJ|G4P62_P028169"; orig_transcript_id "gnl|WGS:JAAVVJ|G4P62_T028169"; product "FERM domain containing 3"; transcript_biotype "mRNA"; exon_number "14";
CM025026.1	Genbank	exon	22847716	22848871	.	+	.	gene_id "G4P62_016872"; transcript_id "gnl|WGS:JAAVVJ|G4P62_T028169"; gene "frmd3"; locus_tag "G4P62_016872"; note "transcript variant X5"; orig_protein_id "gnl|WGS:JAAVVJ|G4P62_P028169"; orig_transcript_id "gnl|WGS:JAAVVJ|G4P62_T028169"; product "FERM domain containing 3"; transcript_biotype "mRNA"; exon_number "15";
CM025026.1	Genbank	CDS	22796355	22796459	.	+	0	gene_id "G4P62_016872"; transcript_id "gnl|WGS:JAAVVJ|G4P62_T028169"; gbkey "CDS"; gene "frmd3"; locus_tag "G4P62_016872"; orig_transcript_id "gnl|WGS:JAAVVJ|G4P62_T028169"; product "transcript variant X5"; protein_id "KAF7200437.1"; exon_number "1";
CM025026.1	Genbank	CDS	22818125	22818229	.	+	0	gene_id "G4P62_016872"; transcript_id "gnl|WGS:JAAVVJ|G4P62_T028169"; gbkey "CDS"; gene "frmd3"; locus_tag "G4P62_016872"; orig_transcript_id "gnl|WGS:JAAVVJ|G4P62_T028169"; product "transcript variant X5"; protein_id "KAF7200437.1"; exon_number "2";
CM025026.1	Genbank	CDS	22818908	22818950	.	+	0	gene_id "G4P62_016872"; transcript_id "gnl|WGS:JAAVVJ|G4P62_T028169"; gbkey "CDS"; gene "frmd3"; locus_tag "G4P62_016872"; orig_transcript_id "gnl|WGS:JAAVVJ|G4P62_T028169"; product "transcript variant X5"; protein_id "KAF7200437.1"; exon_number "3";
CM025026.1	Genbank	CDS	22822556	22822637	.	+	2	gene_id "G4P62_016872"; transcript_id "gnl|WGS:JAAVVJ|G4P62_T028169"; gbkey "CDS"; gene "frmd3"; locus_tag "G4P62_016872"; orig_transcript_id "gnl|WGS:JAAVVJ|G4P62_T028169"; product "transcript variant X5"; protein_id "KAF7200437.1"; exon_number "4";
CM025026.1	Genbank	CDS	22823569	22823666	.	+	1	gene_id "G4P62_016872"; transcript_id "gnl|WGS:JAAVVJ|G4P62_T028169"; gbkey "CDS"; gene "frmd3"; locus_tag "G4P62_016872"; orig_transcript_id "gnl|WGS:JAAVVJ|G4P62_T028169"; product "transcript variant X5"; protein_id "KAF7200437.1"; exon_number "5";
CM025026.1	Genbank	CDS	22826578	22826701	.	+	2	gene_id "G4P62_016872"; transcript_id "gnl|WGS:JAAVVJ|G4P62_T028169"; gbkey "CDS"; gene "frmd3"; locus_tag "G4P62_016872"; orig_transcript_id "gnl|WGS:JAAVVJ|G4P62_T028169"; product "transcript variant X5"; protein_id "KAF7200437.1"; exon_number "6";
CM025026.1	Genbank	CDS	22827448	22827535	.	+	1	gene_id "G4P62_016872"; transcript_id "gnl|WGS:JAAVVJ|G4P62_T028169"; gbkey "CDS"; gene "frmd3"; locus_tag "G4P62_016872"; orig_transcript_id "gnl|WGS:JAAVVJ|G4P62_T028169"; product "transcript variant X5"; protein_id "KAF7200437.1"; exon_number "7";
CM025026.1	Genbank	CDS	22829268	22829356	.	+	0	gene_id "G4P62_016872"; transcript_id "gnl|WGS:JAAVVJ|G4P62_T028169"; gbkey "CDS"; gene "frmd3"; locus_tag "G4P62_016872"; orig_transcript_id "gnl|WGS:JAAVVJ|G4P62_T028169"; product "transcript variant X5"; protein_id "KAF7200437.1"; exon_number "8";
CM025026.1	Genbank	CDS	22830651	22830714	.	+	1	gene_id "G4P62_016872"; transcript_id "gnl|WGS:JAAVVJ|G4P62_T028169"; gbkey "CDS"; gene "frmd3"; locus_tag "G4P62_016872"; orig_transcript_id "gnl|WGS:JAAVVJ|G4P62_T028169"; product "transcript variant X5"; protein_id "KAF7200437.1"; exon_number "9";
CM025026.1	Genbank	CDS	22832739	22832827	.	+	0	gene_id "G4P62_016872"; transcript_id "gnl|WGS:JAAVVJ|G4P62_T028169"; gbkey "CDS"; gene "frmd3"; locus_tag "G4P62_016872"; orig_transcript_id "gnl|WGS:JAAVVJ|G4P62_T028169"; product "transcript variant X5"; protein_id "KAF7200437.1"; exon_number "10";
CM025026.1	Genbank	CDS	22834417	22834491	.	+	1	gene_id "G4P62_016872"; transcript_id "gnl|WGS:JAAVVJ|G4P62_T028169"; gbkey "CDS"; gene "frmd3"; locus_tag "G4P62_016872"; orig_transcript_id "gnl|WGS:JAAVVJ|G4P62_T028169"; product "transcript variant X5"; protein_id "KAF7200437.1"; exon_number "11";
CM025026.1	Genbank	CDS	22836362	22836430	.	+	1	gene_id "G4P62_016872"; transcript_id "gnl|WGS:JAAVVJ|G4P62_T028169"; gbkey "CDS"; gene "frmd3"; locus_tag "G4P62_016872"; orig_transcript_id "gnl|WGS:JAAVVJ|G4P62_T028169"; product "transcript variant X5"; protein_id "KAF7200437.1"; exon_number "12";
CM025026.1	Genbank	CDS	22836522	22836643	.	+	1	gene_id "G4P62_016872"; transcript_id "gnl|WGS:JAAVVJ|G4P62_T028169"; gbkey "CDS"; gene "frmd3"; locus_tag "G4P62_016872"; orig_transcript_id "gnl|WGS:JAAVVJ|G4P62_T028169"; product "transcript variant X5"; protein_id "KAF7200437.1"; exon_number "13";
CM025026.1	Genbank	CDS	22847398	22847635	.	+	2	gene_id "G4P62_016872"; transcript_id "gnl|WGS:JAAVVJ|G4P62_T028169"; gbkey "CDS"; gene "frmd3"; locus_tag "G4P62_016872"; orig_transcript_id "gnl|WGS:JAAVVJ|G4P62_T028169"; product "transcript variant X5"; protein_id "KAF7200437.1"; exon_number "14";
CM025026.1	Genbank	CDS	22847716	22848193	.	+	1	gene_id "G4P62_016872"; transcript_id "gnl|WGS:JAAVVJ|G4P62_T028169"; gbkey "CDS"; gene "frmd3"; locus_tag "G4P62_016872"; orig_transcript_id "gnl|WGS:JAAVVJ|G4P62_T028169"; product "transcript variant X5"; protein_id "KAF7200437.1"; exon_number "15";
CM025026.1	Genbank	start_codon	22796355	22796357	.	+	0	gene_id "G4P62_016872"; transcript_id "gnl|WGS:JAAVVJ|G4P62_T028169"; gbkey "CDS"; gene "frmd3"; locus_tag "G4P62_016872"; orig_transcript_id "gnl|WGS:JAAVVJ|G4P62_T028169"; product "transcript variant X5"; protein_id "KAF7200437.1"; exon_number "1";
CM025026.1	Genbank	stop_codon	22848194	22848196	.	+	0	gene_id "G4P62_016872"; transcript_id "gnl|WGS:JAAVVJ|G4P62_T028169"; gbkey "CDS"; gene "frmd3"; locus_tag "G4P62_016872"; orig_transcript_id "gnl|WGS:JAAVVJ|G4P62_T028169"; product "transcript variant X5"; protein_id "KAF7200437.1"; exon_number "15";
CM025026.1	Genbank	transcript	22795985	22848871	.	+	.	gene_id "G4P62_016872"; transcript_id "gnl|WGS:JAAVVJ|G4P62_T028170"; gbkey "mRNA"; gene "frmd3"; locus_tag "G4P62_016872"; note "transcript variant X6"; orig_protein_id "gnl|WGS:JAAVVJ|G4P62_P028170"; orig_transcript_id "gnl|WGS:JAAVVJ|G4P62_T028170"; product "FERM domain containing 3"; transcript_biotype "mRNA";
CM025026.1	Genbank	exon	22795985	22796459	.	+	.	gene_id "G4P62_016872"; transcript_id "gnl|WGS:JAAVVJ|G4P62_T028170"; gene "frmd3"; locus_tag "G4P62_016872"; note "transcript variant X6"; orig_protein_id "gnl|WGS:JAAVVJ|G4P62_P028170"; orig_transcript_id "gnl|WGS:JAAVVJ|G4P62_T028170"; product "FERM domain containing 3"; transcript_biotype "mRNA"; exon_number "1";
CM025026.1	Genbank	exon	22818125	22818229	.	+	.	gene_id "G4P62_016872"; transcript_id "gnl|WGS:JAAVVJ|G4P62_T028170"; gene "frmd3"; locus_tag "G4P62_016872"; note "transcript variant X6"; orig_protein_id "gnl|WGS:JAAVVJ|G4P62_P028170"; orig_transcript_id "gnl|WGS:JAAVVJ|G4P62_T028170"; product "FERM domain containing 3"; transcript_biotype "mRNA"; exon_number "2";
CM025026.1	Genbank	exon	22818908	22818950	.	+	.	gene_id "G4P62_016872"; transcript_id "gnl|WGS:JAAVVJ|G4P62_T028170"; gene "frmd3"; locus_tag "G4P62_016872"; note "transcript variant X6"; orig_protein_id "gnl|WGS:JAAVVJ|G4P62_P028170"; orig_transcript_id "gnl|WGS:JAAVVJ|G4P62_T028170"; product "FERM domain containing 3"; transcript_biotype "mRNA"; exon_number "3";
CM025026.1	Genbank	exon	22822559	22822637	.	+	.	gene_id "G4P62_016872"; transcript_id "gnl|WGS:JAAVVJ|G4P62_T028170"; gene "frmd3"; locus_tag "G4P62_016872"; note "transcript variant X6"; orig_protein_id "gnl|WGS:JAAVVJ|G4P62_P028170"; orig_transcript_id "gnl|WGS:JAAVVJ|G4P62_T028170"; product "FERM domain containing 3"; transcript_biotype "mRNA"; exon_number "4";
CM025026.1	Genbank	exon	22823569	22823666	.	+	.	gene_id "G4P62_016872"; transcript_id "gnl|WGS:JAAVVJ|G4P62_T028170"; gene "frmd3"; locus_tag "G4P62_016872"; note "transcript variant X6"; orig_protein_id "gnl|WGS:JAAVVJ|G4P62_P028170"; orig_transcript_id "gnl|WGS:JAAVVJ|G4P62_T028170"; product "FERM domain containing 3"; transcript_biotype "mRNA"; exon_number "5";
CM025026.1	Genbank	exon	22826578	22826701	.	+	.	gene_id "G4P62_016872"; transcript_id "gnl|WGS:JAAVVJ|G4P62_T028170"; gene "frmd3"; locus_tag "G4P62_016872"; note "transcript variant X6"; orig_protein_id "gnl|WGS:JAAVVJ|G4P62_P028170"; orig_transcript_id "gnl|WGS:JAAVVJ|G4P62_T028170"; product "FERM domain containing 3"; transcript_biotype "mRNA"; exon_number "6";
CM025026.1	Genbank	exon	22827448	22827535	.	+	.	gene_id "G4P62_016872"; transcript_id "gnl|WGS:JAAVVJ|G4P62_T028170"; gene "frmd3"; locus_tag "G4P62_016872"; note "transcript variant X6"; orig_protein_id "gnl|WGS:JAAVVJ|G4P62_P028170"; orig_transcript_id "gnl|WGS:JAAVVJ|G4P62_T028170"; product "FERM domain containing 3"; transcript_biotype "mRNA"; exon_number "7";
CM025026.1	Genbank	exon	22829268	22829356	.	+	.	gene_id "G4P62_016872"; transcript_id "gnl|WGS:JAAVVJ|G4P62_T028170"; gene "frmd3"; locus_tag "G4P62_016872"; note "transcript variant X6"; orig_protein_id "gnl|WGS:JAAVVJ|G4P62_P028170"; orig_transcript_id "gnl|WGS:JAAVVJ|G4P62_T028170"; product "FERM domain containing 3"; transcript_biotype "mRNA"; exon_number "8";
CM025026.1	Genbank	exon	22830651	22830714	.	+	.	gene_id "G4P62_016872"; transcript_id "gnl|WGS:JAAVVJ|G4P62_T028170"; gene "frmd3"; locus_tag "G4P62_016872"; note "transcript variant X6"; orig_protein_id "gnl|WGS:JAAVVJ|G4P62_P028170"; orig_transcript_id "gnl|WGS:JAAVVJ|G4P62_T028170"; product "FERM domain containing 3"; transcript_biotype "mRNA"; exon_number "9";
CM025026.1	Genbank	exon	22832739	22832827	.	+	.	gene_id "G4P62_016872"; transcript_id "gnl|WGS:JAAVVJ|G4P62_T028170"; gene "frmd3"; locus_tag "G4P62_016872"; note "transcript variant X6"; orig_protein_id "gnl|WGS:JAAVVJ|G4P62_P028170"; orig_transcript_id "gnl|WGS:JAAVVJ|G4P62_T028170"; product "FERM domain containing 3"; transcript_biotype "mRNA"; exon_number "10";
CM025026.1	Genbank	exon	22834417	22834491	.	+	.	gene_id "G4P62_016872"; transcript_id "gnl|WGS:JAAVVJ|G4P62_T028170"; gene "frmd3"; locus_tag "G4P62_016872"; note "transcript variant X6"; orig_protein_id "gnl|WGS:JAAVVJ|G4P62_P028170"; orig_transcript_id "gnl|WGS:JAAVVJ|G4P62_T028170"; product "FERM domain containing 3"; transcript_biotype "mRNA"; exon_number "11";
CM025026.1	Genbank	exon	22836362	22836430	.	+	.	gene_id "G4P62_016872"; transcript_id "gnl|WGS:JAAVVJ|G4P62_T028170"; gene "frmd3"; locus_tag "G4P62_016872"; note "transcript variant X6"; orig_protein_id "gnl|WGS:JAAVVJ|G4P62_P028170"; orig_transcript_id "gnl|WGS:JAAVVJ|G4P62_T028170"; product "FERM domain containing 3"; transcript_biotype "mRNA"; exon_number "12";
CM025026.1	Genbank	exon	22836522	22836643	.	+	.	gene_id "G4P62_016872"; transcript_id "gnl|WGS:JAAVVJ|G4P62_T028170"; gene "frmd3"; locus_tag "G4P62_016872"; note "transcript variant X6"; orig_protein_id "gnl|WGS:JAAVVJ|G4P62_P028170"; orig_transcript_id "gnl|WGS:JAAVVJ|G4P62_T028170"; product "FERM domain containing 3"; transcript_biotype "mRNA"; exon_number "13";
CM025026.1	Genbank	exon	22847398	22847635	.	+	.	gene_id "G4P62_016872"; transcript_id "gnl|WGS:JAAVVJ|G4P62_T028170"; gene "frmd3"; locus_tag "G4P62_016872"; note "transcript variant X6"; orig_protein_id "gnl|WGS:JAAVVJ|G4P62_P028170"; orig_transcript_id "gnl|WGS:JAAVVJ|G4P62_T028170"; product "FERM domain containing 3"; transcript_biotype "mRNA"; exon_number "14";
CM025026.1	Genbank	exon	22847716	22848871	.	+	.	gene_id "G4P62_016872"; transcript_id "gnl|WGS:JAAVVJ|G4P62_T028170"; gene "frmd3"; locus_tag "G4P62_016872"; note "transcript variant X6"; orig_protein_id "gnl|WGS:JAAVVJ|G4P62_P028170"; orig_transcript_id "gnl|WGS:JAAVVJ|G4P62_T028170"; product "FERM domain containing 3"; transcript_biotype "mRNA"; exon_number "15";
CM025026.1	Genbank	CDS	22796355	22796459	.	+	0	gene_id "G4P62_016872"; transcript_id "gnl|WGS:JAAVVJ|G4P62_T028170"; gbkey "CDS"; gene "frmd3"; locus_tag "G4P62_016872"; orig_transcript_id "gnl|WGS:JAAVVJ|G4P62_T028170"; product "transcript variant X6"; protein_id "KAF7200438.1"; exon_number "1";
CM025026.1	Genbank	CDS	22818125	22818229	.	+	0	gene_id "G4P62_016872"; transcript_id "gnl|WGS:JAAVVJ|G4P62_T028170"; gbkey "CDS"; gene "frmd3"; locus_tag "G4P62_016872"; orig_transcript_id "gnl|WGS:JAAVVJ|G4P62_T028170"; product "transcript variant X6"; protein_id "KAF7200438.1"; exon_number "2";
CM025026.1	Genbank	CDS	22818908	22818950	.	+	0	gene_id "G4P62_016872"; transcript_id "gnl|WGS:JAAVVJ|G4P62_T028170"; gbkey "CDS"; gene "frmd3"; locus_tag "G4P62_016872"; orig_transcript_id "gnl|WGS:JAAVVJ|G4P62_T028170"; product "transcript variant X6"; protein_id "KAF7200438.1"; exon_number "3";
CM025026.1	Genbank	CDS	22822559	22822637	.	+	2	gene_id "G4P62_016872"; transcript_id "gnl|WGS:JAAVVJ|G4P62_T028170"; gbkey "CDS"; gene "frmd3"; locus_tag "G4P62_016872"; orig_transcript_id "gnl|WGS:JAAVVJ|G4P62_T028170"; product "transcript variant X6"; protein_id "KAF7200438.1"; exon_number "4";
CM025026.1	Genbank	CDS	22823569	22823666	.	+	1	gene_id "G4P62_016872"; transcript_id "gnl|WGS:JAAVVJ|G4P62_T028170"; gbkey "CDS"; gene "frmd3"; locus_tag "G4P62_016872"; orig_transcript_id "gnl|WGS:JAAVVJ|G4P62_T028170"; product "transcript variant X6"; protein_id "KAF7200438.1"; exon_number "5";
CM025026.1	Genbank	CDS	22826578	22826701	.	+	2	gene_id "G4P62_016872"; transcript_id "gnl|WGS:JAAVVJ|G4P62_T028170"; gbkey "CDS"; gene "frmd3"; locus_tag "G4P62_016872"; orig_transcript_id "gnl|WGS:JAAVVJ|G4P62_T028170"; product "transcript variant X6"; protein_id "KAF7200438.1"; exon_number "6";
CM025026.1	Genbank	CDS	22827448	22827535	.	+	1	gene_id "G4P62_016872"; transcript_id "gnl|WGS:JAAVVJ|G4P62_T028170"; gbkey "CDS"; gene "frmd3"; locus_tag "G4P62_016872"; orig_transcript_id "gnl|WGS:JAAVVJ|G4P62_T028170"; product "transcript variant X6"; protein_id "KAF7200438.1"; exon_number "7";
CM025026.1	Genbank	CDS	22829268	22829356	.	+	0	gene_id "G4P62_016872"; transcript_id "gnl|WGS:JAAVVJ|G4P62_T028170"; gbkey "CDS"; gene "frmd3"; locus_tag "G4P62_016872"; orig_transcript_id "gnl|WGS:JAAVVJ|G4P62_T028170"; product "transcript variant X6"; protein_id "KAF7200438.1"; exon_number "8";
CM025026.1	Genbank	CDS	22830651	22830714	.	+	1	gene_id "G4P62_016872"; transcript_id "gnl|WGS:JAAVVJ|G4P62_T028170"; gbkey "CDS"; gene "frmd3"; locus_tag "G4P62_016872"; orig_transcript_id "gnl|WGS:JAAVVJ|G4P62_T028170"; product "transcript variant X6"; protein_id "KAF7200438.1"; exon_number "9";
CM025026.1	Genbank	CDS	22832739	22832827	.	+	0	gene_id "G4P62_016872"; transcript_id "gnl|WGS:JAAVVJ|G4P62_T028170"; gbkey "CDS"; gene "frmd3"; locus_tag "G4P62_016872"; orig_transcript_id "gnl|WGS:JAAVVJ|G4P62_T028170"; product "transcript variant X6"; protein_id "KAF7200438.1"; exon_number "10";
CM025026.1	Genbank	CDS	22834417	22834491	.	+	1	gene_id "G4P62_016872"; transcript_id "gnl|WGS:JAAVVJ|G4P62_T028170"; gbkey "CDS"; gene "frmd3"; locus_tag "G4P62_016872"; orig_transcript_id "gnl|WGS:JAAVVJ|G4P62_T028170"; product "transcript variant X6"; protein_id "KAF7200438.1"; exon_number "11";
CM025026.1	Genbank	CDS	22836362	22836430	.	+	1	gene_id "G4P62_016872"; transcript_id "gnl|WGS:JAAVVJ|G4P62_T028170"; gbkey "CDS"; gene "frmd3"; locus_tag "G4P62_016872"; orig_transcript_id "gnl|WGS:JAAVVJ|G4P62_T028170"; product "transcript variant X6"; protein_id "KAF7200438.1"; exon_number "12";
CM025026.1	Genbank	CDS	22836522	22836643	.	+	1	gene_id "G4P62_016872"; transcript_id "gnl|WGS:JAAVVJ|G4P62_T028170"; gbkey "CDS"; gene "frmd3"; locus_tag "G4P62_016872"; orig_transcript_id "gnl|WGS:JAAVVJ|G4P62_T028170"; product "transcript variant X6"; protein_id "KAF7200438.1"; exon_number "13";
CM025026.1	Genbank	CDS	22847398	22847635	.	+	2	gene_id "G4P62_016872"; transcript_id "gnl|WGS:JAAVVJ|G4P62_T028170"; gbkey "CDS"; gene "frmd3"; locus_tag "G4P62_016872"; orig_transcript_id "gnl|WGS:JAAVVJ|G4P62_T028170"; product "transcript variant X6"; protein_id "KAF7200438.1"; exon_number "14";
CM025026.1	Genbank	CDS	22847716	22848193	.	+	1	gene_id "G4P62_016872"; transcript_id "gnl|WGS:JAAVVJ|G4P62_T028170"; gbkey "CDS"; gene "frmd3"; locus_tag "G4P62_016872"; orig_transcript_id "gnl|WGS:JAAVVJ|G4P62_T028170"; product "transcript variant X6"; protein_id "KAF7200438.1"; exon_number "15";
CM025026.1	Genbank	start_codon	22796355	22796357	.	+	0	gene_id "G4P62_016872"; transcript_id "gnl|WGS:JAAVVJ|G4P62_T028170"; gbkey "CDS"; gene "frmd3"; locus_tag "G4P62_016872"; orig_transcript_id "gnl|WGS:JAAVVJ|G4P62_T028170"; product "transcript variant X6"; protein_id "KAF7200438.1"; exon_number "1";
CM025026.1	Genbank	stop_codon	22848194	22848196	.	+	0	gene_id "G4P62_016872"; transcript_id "gnl|WGS:JAAVVJ|G4P62_T028170"; gbkey "CDS"; gene "frmd3"; locus_tag "G4P62_016872"; orig_transcript_id "gnl|WGS:JAAVVJ|G4P62_T028170"; product "transcript variant X6"; protein_id "KAF7200438.1"; exon_number "15";
CM025026.1	Genbank	gene	22856258	22883204	.	+	.	gene_id "G4P62_016873"; transcript_id ""; description "ras and EF-hand domain-containing protein"; gbkey "Gene"; gene "rasef"; gene_biotype "protein_coding"; locus_tag "G4P62_016873";
CM025026.1	Genbank	transcript	22856258	22883204	.	+	.	gene_id "G4P62_016873"; transcript_id "gnl|WGS:JAAVVJ|G4P62_T028171"; gbkey "mRNA"; gene "rasef"; locus_tag "G4P62_016873"; orig_protein_id "gnl|WGS:JAAVVJ|G4P62_P028171"; orig_transcript_id "gnl|WGS:JAAVVJ|G4P62_T028171"; product "RAS and EF-hand domain containing"; transcript_biotype "mRNA";
CM025026.1	Genbank	exon	22856258	22856598	.	+	.	gene_id "G4P62_016873"; transcript_id "gnl|WGS:JAAVVJ|G4P62_T028171"; gene "rasef"; locus_tag "G4P62_016873"; orig_protein_id "gnl|WGS:JAAVVJ|G4P62_P028171"; orig_transcript_id "gnl|WGS:JAAVVJ|G4P62_T028171"; product "RAS and EF-hand domain containing"; transcript_biotype "mRNA"; exon_number "1";
CM025026.1	Genbank	exon	22860031	22860345	.	+	.	gene_id "G4P62_016873"; transcript_id "gnl|WGS:JAAVVJ|G4P62_T028171"; gene "rasef"; locus_tag "G4P62_016873"; orig_protein_id "gnl|WGS:JAAVVJ|G4P62_P028171"; orig_transcript_id "gnl|WGS:JAAVVJ|G4P62_T028171"; product "RAS and EF-hand domain containing"; transcript_biotype "mRNA"; exon_number "2";
CM025026.1	Genbank	exon	22864678	22864824	.	+	.	gene_id "G4P62_016873"; transcript_id "gnl|WGS:JAAVVJ|G4P62_T028171"; gene "rasef"; locus_tag "G4P62_016873"; orig_protein_id "gnl|WGS:JAAVVJ|G4P62_P028171"; orig_transcript_id "gnl|WGS:JAAVVJ|G4P62_T028171"; product "RAS and EF-hand domain containing"; transcript_biotype "mRNA"; exon_number "3";
CM025026.1	Genbank	exon	22868513	22868603	.	+	.	gene_id "G4P62_016873"; transcript_id "gnl|WGS:JAAVVJ|G4P62_T028171"; gene "rasef"; locus_tag "G4P62_016873"; orig_protein_id "gnl|WGS:JAAVVJ|G4P62_P028171"; orig_transcript_id "gnl|WGS:JAAVVJ|G4P62_T028171"; product "RAS and EF-hand domain containing"; transcript_biotype "mRNA"; exon_number "4";
CM025026.1	Genbank	exon	22873293	22873388	.	+	.	gene_id "G4P62_016873"; transcript_id "gnl|WGS:JAAVVJ|G4P62_T028171"; gene "rasef"; locus_tag "G4P62_016873"; orig_protein_id "gnl|WGS:JAAVVJ|G4P62_P028171"; orig_transcript_id "gnl|WGS:JAAVVJ|G4P62_T028171"; product "RAS and EF-hand domain containing"; transcript_biotype "mRNA"; exon_number "5";
CM025026.1	Genbank	exon	22873491	22873568	.	+	.	gene_id "G4P62_016873"; transcript_id "gnl|WGS:JAAVVJ|G4P62_T028171"; gene "rasef"; locus_tag "G4P62_016873"; orig_protein_id "gnl|WGS:JAAVVJ|G4P62_P028171"; orig_transcript_id "gnl|WGS:JAAVVJ|G4P62_T028171"; product "RAS and EF-hand domain containing"; transcript_biotype "mRNA"; exon_number "6";
CM025026.1	Genbank	exon	22873850	22873965	.	+	.	gene_id "G4P62_016873"; transcript_id "gnl|WGS:JAAVVJ|G4P62_T028171"; gene "rasef"; locus_tag "G4P62_016873"; orig_protein_id "gnl|WGS:JAAVVJ|G4P62_P028171"; orig_transcript_id "gnl|WGS:JAAVVJ|G4P62_T028171"; product "RAS and EF-hand domain containing"; transcript_biotype "mRNA"; exon_number "7";
CM025026.1	Genbank	exon	22875392	22875460	.	+	.	gene_id "G4P62_016873"; transcript_id "gnl|WGS:JAAVVJ|G4P62_T028171"; gene "rasef"; locus_tag "G4P62_016873"; orig_protein_id "gnl|WGS:JAAVVJ|G4P62_P028171"; orig_transcript_id "gnl|WGS:JAAVVJ|G4P62_T028171"; product "RAS and EF-hand domain containing"; transcript_biotype "mRNA"; exon_number "8";
CM025026.1	Genbank	exon	22875571	22875637	.	+	.	gene_id "G4P62_016873"; transcript_id "gnl|WGS:JAAVVJ|G4P62_T028171"; gene "rasef"; locus_tag "G4P62_016873"; orig_protein_id "gnl|WGS:JAAVVJ|G4P62_P028171"; orig_transcript_id "gnl|WGS:JAAVVJ|G4P62_T028171"; product "RAS and EF-hand domain containing"; transcript_biotype "mRNA"; exon_number "9";
CM025026.1	Genbank	exon	22875807	22875895	.	+	.	gene_id "G4P62_016873"; transcript_id "gnl|WGS:JAAVVJ|G4P62_T028171"; gene "rasef"; locus_tag "G4P62_016873"; orig_protein_id "gnl|WGS:JAAVVJ|G4P62_P028171"; orig_transcript_id "gnl|WGS:JAAVVJ|G4P62_T028171"; product "RAS and EF-hand domain containing"; transcript_biotype "mRNA"; exon_number "10";
CM025026.1	Genbank	exon	22876195	22876495	.	+	.	gene_id "G4P62_016873"; transcript_id "gnl|WGS:JAAVVJ|G4P62_T028171"; gene "rasef"; locus_tag "G4P62_016873"; orig_protein_id "gnl|WGS:JAAVVJ|G4P62_P028171"; orig_transcript_id "gnl|WGS:JAAVVJ|G4P62_T028171"; product "RAS and EF-hand domain containing"; transcript_biotype "mRNA"; exon_number "11";
CM025026.1	Genbank	exon	22876618	22876758	.	+	.	gene_id "G4P62_016873"; transcript_id "gnl|WGS:JAAVVJ|G4P62_T028171"; gene "rasef"; locus_tag "G4P62_016873"; orig_protein_id "gnl|WGS:JAAVVJ|G4P62_P028171"; orig_transcript_id "gnl|WGS:JAAVVJ|G4P62_T028171"; product "RAS and EF-hand domain containing"; transcript_biotype "mRNA"; exon_number "12";
CM025026.1	Genbank	exon	22878183	22878333	.	+	.	gene_id "G4P62_016873"; transcript_id "gnl|WGS:JAAVVJ|G4P62_T028171"; gene "rasef"; locus_tag "G4P62_016873"; orig_protein_id "gnl|WGS:JAAVVJ|G4P62_P028171"; orig_transcript_id "gnl|WGS:JAAVVJ|G4P62_T028171"; product "RAS and EF-hand domain containing"; transcript_biotype "mRNA"; exon_number "13";
CM025026.1	Genbank	exon	22878568	22878649	.	+	.	gene_id "G4P62_016873"; transcript_id "gnl|WGS:JAAVVJ|G4P62_T028171"; gene "rasef"; locus_tag "G4P62_016873"; orig_protein_id "gnl|WGS:JAAVVJ|G4P62_P028171"; orig_transcript_id "gnl|WGS:JAAVVJ|G4P62_T028171"; product "RAS and EF-hand domain containing"; transcript_biotype "mRNA"; exon_number "14";
CM025026.1	Genbank	exon	22878732	22878846	.	+	.	gene_id "G4P62_016873"; transcript_id "gnl|WGS:JAAVVJ|G4P62_T028171"; gene "rasef"; locus_tag "G4P62_016873"; orig_protein_id "gnl|WGS:JAAVVJ|G4P62_P028171"; orig_transcript_id "gnl|WGS:JAAVVJ|G4P62_T028171"; product "RAS and EF-hand domain containing"; transcript_biotype "mRNA"; exon_number "15";
CM025026.1	Genbank	exon	22879137	22879244	.	+	.	gene_id "G4P62_016873"; transcript_id "gnl|WGS:JAAVVJ|G4P62_T028171"; gene "rasef"; locus_tag "G4P62_016873"; orig_protein_id "gnl|WGS:JAAVVJ|G4P62_P028171"; orig_transcript_id "gnl|WGS:JAAVVJ|G4P62_T028171"; product "RAS and EF-hand domain containing"; transcript_biotype "mRNA"; exon_number "16";
CM025026.1	Genbank	exon	22879442	22879518	.	+	.	gene_id "G4P62_016873"; transcript_id "gnl|WGS:JAAVVJ|G4P62_T028171"; gene "rasef"; locus_tag "G4P62_016873"; orig_protein_id "gnl|WGS:JAAVVJ|G4P62_P028171"; orig_transcript_id "gnl|WGS:JAAVVJ|G4P62_T028171"; product "RAS and EF-hand domain containing"; transcript_biotype "mRNA"; exon_number "17";
CM025026.1	Genbank	exon	22882427	22883204	.	+	.	gene_id "G4P62_016873"; transcript_id "gnl|WGS:JAAVVJ|G4P62_T028171"; gene "rasef"; locus_tag "G4P62_016873"; orig_protein_id "gnl|WGS:JAAVVJ|G4P62_P028171"; orig_transcript_id "gnl|WGS:JAAVVJ|G4P62_T028171"; product "RAS and EF-hand domain containing"; transcript_biotype "mRNA"; exon_number "18";
CM025026.1	Genbank	CDS	22856369	22856598	.	+	0	gene_id "G4P62_016873"; transcript_id "gnl|WGS:JAAVVJ|G4P62_T028171"; gbkey "CDS"; gene "rasef"; locus_tag "G4P62_016873"; orig_transcript_id "gnl|WGS:JAAVVJ|G4P62_T028171"; product "RAS and EF-hand domain containing"; protein_id "KAF7200439.1"; exon_number "1";
CM025026.1	Genbank	CDS	22860031	22860345	.	+	1	gene_id "G4P62_016873"; transcript_id "gnl|WGS:JAAVVJ|G4P62_T028171"; gbkey "CDS"; gene "rasef"; locus_tag "G4P62_016873"; orig_transcript_id "gnl|WGS:JAAVVJ|G4P62_T028171"; product "RAS and EF-hand domain containing"; protein_id "KAF7200439.1"; exon_number "2";
CM025026.1	Genbank	CDS	22864678	22864824	.	+	1	gene_id "G4P62_016873"; transcript_id "gnl|WGS:JAAVVJ|G4P62_T028171"; gbkey "CDS"; gene "rasef"; locus_tag "G4P62_016873"; orig_transcript_id "gnl|WGS:JAAVVJ|G4P62_T028171"; product "RAS and EF-hand domain containing"; protein_id "KAF7200439.1"; exon_number "3";
CM025026.1	Genbank	CDS	22868513	22868603	.	+	1	gene_id "G4P62_016873"; transcript_id "gnl|WGS:JAAVVJ|G4P62_T028171"; gbkey "CDS"; gene "rasef"; locus_tag "G4P62_016873"; orig_transcript_id "gnl|WGS:JAAVVJ|G4P62_T028171"; product "RAS and EF-hand domain containing"; protein_id "KAF7200439.1"; exon_number "4";
CM025026.1	Genbank	CDS	22873293	22873388	.	+	0	gene_id "G4P62_016873"; transcript_id "gnl|WGS:JAAVVJ|G4P62_T028171"; gbkey "CDS"; gene "rasef"; locus_tag "G4P62_016873"; orig_transcript_id "gnl|WGS:JAAVVJ|G4P62_T028171"; product "RAS and EF-hand domain containing"; protein_id "KAF7200439.1"; exon_number "5";
CM025026.1	Genbank	CDS	22873491	22873568	.	+	0	gene_id "G4P62_016873"; transcript_id "gnl|WGS:JAAVVJ|G4P62_T028171"; gbkey "CDS"; gene "rasef"; locus_tag "G4P62_016873"; orig_transcript_id "gnl|WGS:JAAVVJ|G4P62_T028171"; product "RAS and EF-hand domain containing"; protein_id "KAF7200439.1"; exon_number "6";
CM025026.1	Genbank	CDS	22873850	22873965	.	+	0	gene_id "G4P62_016873"; transcript_id "gnl|WGS:JAAVVJ|G4P62_T028171"; gbkey "CDS"; gene "rasef"; locus_tag "G4P62_016873"; orig_transcript_id "gnl|WGS:JAAVVJ|G4P62_T028171"; product "RAS and EF-hand domain containing"; protein_id "KAF7200439.1"; exon_number "7";
CM025026.1	Genbank	CDS	22875392	22875460	.	+	1	gene_id "G4P62_016873"; transcript_id "gnl|WGS:JAAVVJ|G4P62_T028171"; gbkey "CDS"; gene "rasef"; locus_tag "G4P62_016873"; orig_transcript_id "gnl|WGS:JAAVVJ|G4P62_T028171"; product "RAS and EF-hand domain containing"; protein_id "KAF7200439.1"; exon_number "8";
CM025026.1	Genbank	CDS	22875571	22875637	.	+	1	gene_id "G4P62_016873"; transcript_id "gnl|WGS:JAAVVJ|G4P62_T028171"; gbkey "CDS"; gene "rasef"; locus_tag "G4P62_016873"; orig_transcript_id "gnl|WGS:JAAVVJ|G4P62_T028171"; product "RAS and EF-hand domain containing"; protein_id "KAF7200439.1"; exon_number "9";
CM025026.1	Genbank	CDS	22875807	22875895	.	+	0	gene_id "G4P62_016873"; transcript_id "gnl|WGS:JAAVVJ|G4P62_T028171"; gbkey "CDS"; gene "rasef"; locus_tag "G4P62_016873"; orig_transcript_id "gnl|WGS:JAAVVJ|G4P62_T028171"; product "RAS and EF-hand domain containing"; protein_id "KAF7200439.1"; exon_number "10";
CM025026.1	Genbank	CDS	22876195	22876495	.	+	1	gene_id "G4P62_016873"; transcript_id "gnl|WGS:JAAVVJ|G4P62_T028171"; gbkey "CDS"; gene "rasef"; locus_tag "G4P62_016873"; orig_transcript_id "gnl|WGS:JAAVVJ|G4P62_T028171"; product "RAS and EF-hand domain containing"; protein_id "KAF7200439.1"; exon_number "11";
CM025026.1	Genbank	CDS	22876618	22876758	.	+	0	gene_id "G4P62_016873"; transcript_id "gnl|WGS:JAAVVJ|G4P62_T028171"; gbkey "CDS"; gene "rasef"; locus_tag "G4P62_016873"; orig_transcript_id "gnl|WGS:JAAVVJ|G4P62_T028171"; product "RAS and EF-hand domain containing"; protein_id "KAF7200439.1"; exon_number "12";
CM025026.1	Genbank	CDS	22878183	22878333	.	+	0	gene_id "G4P62_016873"; transcript_id "gnl|WGS:JAAVVJ|G4P62_T028171"; gbkey "CDS"; gene "rasef"; locus_tag "G4P62_016873"; orig_transcript_id "gnl|WGS:JAAVVJ|G4P62_T028171"; product "RAS and EF-hand domain containing"; protein_id "KAF7200439.1"; exon_number "13";
CM025026.1	Genbank	CDS	22878568	22878649	.	+	2	gene_id "G4P62_016873"; transcript_id "gnl|WGS:JAAVVJ|G4P62_T028171"; gbkey "CDS"; gene "rasef"; locus_tag "G4P62_016873"; orig_transcript_id "gnl|WGS:JAAVVJ|G4P62_T028171"; product "RAS and EF-hand domain containing"; protein_id "KAF7200439.1"; exon_number "14";
CM025026.1	Genbank	CDS	22878732	22878846	.	+	1	gene_id "G4P62_016873"; transcript_id "gnl|WGS:JAAVVJ|G4P62_T028171"; gbkey "CDS"; gene "rasef"; locus_tag "G4P62_016873"; orig_transcript_id "gnl|WGS:JAAVVJ|G4P62_T028171"; product "RAS and EF-hand domain containing"; protein_id "KAF7200439.1"; exon_number "15";
CM025026.1	Genbank	CDS	22879137	22879244	.	+	0	gene_id "G4P62_016873"; transcript_id "gnl|WGS:JAAVVJ|G4P62_T028171"; gbkey "CDS"; gene "rasef"; locus_tag "G4P62_016873"; orig_transcript_id "gnl|WGS:JAAVVJ|G4P62_T028171"; product "RAS and EF-hand domain containing"; protein_id "KAF7200439.1"; exon_number "16";
CM025026.1	Genbank	CDS	22879442	22879518	.	+	0	gene_id "G4P62_016873"; transcript_id "gnl|WGS:JAAVVJ|G4P62_T028171"; gbkey "CDS"; gene "rasef"; locus_tag "G4P62_016873"; orig_transcript_id "gnl|WGS:JAAVVJ|G4P62_T028171"; product "RAS and EF-hand domain containing"; protein_id "KAF7200439.1"; exon_number "17";
CM025026.1	Genbank	CDS	22882427	22882523	.	+	1	gene_id "G4P62_016873"; transcript_id "gnl|WGS:JAAVVJ|G4P62_T028171"; gbkey "CDS"; gene "rasef"; locus_tag "G4P62_016873"; orig_transcript_id "gnl|WGS:JAAVVJ|G4P62_T028171"; product "RAS and EF-hand domain containing"; protein_id "KAF7200439.1"; exon_number "18";
CM025026.1	Genbank	start_codon	22856369	22856371	.	+	0	gene_id "G4P62_016873"; transcript_id "gnl|WGS:JAAVVJ|G4P62_T028171"; gbkey "CDS"; gene "rasef"; locus_tag "G4P62_016873"; orig_transcript_id "gnl|WGS:JAAVVJ|G4P62_T028171"; product "RAS and EF-hand domain containing"; protein_id "KAF7200439.1"; exon_number "1";
CM025026.1	Genbank	stop_codon	22882524	22882526	.	+	0	gene_id "G4P62_016873"; transcript_id "gnl|WGS:JAAVVJ|G4P62_T028171"; gbkey "CDS"; gene "rasef"; locus_tag "G4P62_016873"; orig_transcript_id "gnl|WGS:JAAVVJ|G4P62_T028171"; product "RAS and EF-hand domain containing"; protein_id "KAF7200439.1"; exon_number "18";
CM025026.1	Genbank	gene	22921888	22951103	.	-	.	gene_id "G4P62_016874"; transcript_id ""; description "transducin-like enhancer protein 1 isoform X1"; gbkey "Gene"; gene "tle1"; gene_biotype "protein_coding"; locus_tag "G4P62_016874";
CM025026.1	Genbank	transcript	22921888	22951103	.	-	.	gene_id "G4P62_016874"; transcript_id "gnl|WGS:JAAVVJ|G4P62_T028172"; gbkey "mRNA"; gene "tle1"; locus_tag "G4P62_016874"; note "transcript variant X2"; orig_protein_id "gnl|WGS:JAAVVJ|G4P62_P028172"; orig_transcript_id "gnl|WGS:JAAVVJ|G4P62_T028172"; product "transducin like enhancer of split 1"; transcript_biotype "mRNA";
CM025026.1	Genbank	exon	22950371	22951103	.	-	.	gene_id "G4P62_016874"; transcript_id "gnl|WGS:JAAVVJ|G4P62_T028172"; gene "tle1"; locus_tag "G4P62_016874"; note "transcript variant X2"; orig_protein_id "gnl|WGS:JAAVVJ|G4P62_P028172"; orig_transcript_id "gnl|WGS:JAAVVJ|G4P62_T028172"; product "transducin like enhancer of split 1"; transcript_biotype "mRNA"; exon_number "1";
CM025026.1	Genbank	exon	22950092	22950192	.	-	.	gene_id "G4P62_016874"; transcript_id "gnl|WGS:JAAVVJ|G4P62_T028172"; gene "tle1"; locus_tag "G4P62_016874"; note "transcript variant X2"; orig_protein_id "gnl|WGS:JAAVVJ|G4P62_P028172"; orig_transcript_id "gnl|WGS:JAAVVJ|G4P62_T028172"; product "transducin like enhancer of split 1"; transcript_biotype "mRNA"; exon_number "2";
CM025026.1	Genbank	exon	22949385	22949448	.	-	.	gene_id "G4P62_016874"; transcript_id "gnl|WGS:JAAVVJ|G4P62_T028172"; gene "tle1"; locus_tag "G4P62_016874"; note "transcript variant X2"; orig_protein_id "gnl|WGS:JAAVVJ|G4P62_P028172"; orig_transcript_id "gnl|WGS:JAAVVJ|G4P62_T028172"; product "transducin like enhancer of split 1"; transcript_biotype "mRNA"; exon_number "3";
CM025026.1	Genbank	exon	22948713	22948757	.	-	.	gene_id "G4P62_016874"; transcript_id "gnl|WGS:JAAVVJ|G4P62_T028172"; gene "tle1"; locus_tag "G4P62_016874"; note "transcript variant X2"; orig_protein_id "gnl|WGS:JAAVVJ|G4P62_P028172"; orig_transcript_id "gnl|WGS:JAAVVJ|G4P62_T028172"; product "transducin like enhancer of split 1"; transcript_biotype "mRNA"; exon_number "4";
CM025026.1	Genbank	exon	22939269	22939331	.	-	.	gene_id "G4P62_016874"; transcript_id "gnl|WGS:JAAVVJ|G4P62_T028172"; gene "tle1"; locus_tag "G4P62_016874"; note "transcript variant X2"; orig_protein_id "gnl|WGS:JAAVVJ|G4P62_P028172"; orig_transcript_id "gnl|WGS:JAAVVJ|G4P62_T028172"; product "transducin like enhancer of split 1"; transcript_biotype "mRNA"; exon_number "5";
CM025026.1	Genbank	exon	22939065	22939169	.	-	.	gene_id "G4P62_016874"; transcript_id "gnl|WGS:JAAVVJ|G4P62_T028172"; gene "tle1"; locus_tag "G4P62_016874"; note "transcript variant X2"; orig_protein_id "gnl|WGS:JAAVVJ|G4P62_P028172"; orig_transcript_id "gnl|WGS:JAAVVJ|G4P62_T028172"; product "transducin like enhancer of split 1"; transcript_biotype "mRNA"; exon_number "6";
CM025026.1	Genbank	exon	22931672	22931902	.	-	.	gene_id "G4P62_016874"; transcript_id "gnl|WGS:JAAVVJ|G4P62_T028172"; gene "tle1"; locus_tag "G4P62_016874"; note "transcript variant X2"; orig_protein_id "gnl|WGS:JAAVVJ|G4P62_P028172"; orig_transcript_id "gnl|WGS:JAAVVJ|G4P62_T028172"; product "transducin like enhancer of split 1"; transcript_biotype "mRNA"; exon_number "7";
CM025026.1	Genbank	exon	22928986	22929099	.	-	.	gene_id "G4P62_016874"; transcript_id "gnl|WGS:JAAVVJ|G4P62_T028172"; gene "tle1"; locus_tag "G4P62_016874"; note "transcript variant X2"; orig_protein_id "gnl|WGS:JAAVVJ|G4P62_P028172"; orig_transcript_id "gnl|WGS:JAAVVJ|G4P62_T028172"; product "transducin like enhancer of split 1"; transcript_biotype "mRNA"; exon_number "8";
CM025026.1	Genbank	exon	22928835	22928888	.	-	.	gene_id "G4P62_016874"; transcript_id "gnl|WGS:JAAVVJ|G4P62_T028172"; gene "tle1"; locus_tag "G4P62_016874"; note "transcript variant X2"; orig_protein_id "gnl|WGS:JAAVVJ|G4P62_P028172"; orig_transcript_id "gnl|WGS:JAAVVJ|G4P62_T028172"; product "transducin like enhancer of split 1"; transcript_biotype "mRNA"; exon_number "9";
CM025026.1	Genbank	exon	22928562	22928711	.	-	.	gene_id "G4P62_016874"; transcript_id "gnl|WGS:JAAVVJ|G4P62_T028172"; gene "tle1"; locus_tag "G4P62_016874"; note "transcript variant X2"; orig_protein_id "gnl|WGS:JAAVVJ|G4P62_P028172"; orig_transcript_id "gnl|WGS:JAAVVJ|G4P62_T028172"; product "transducin like enhancer of split 1"; transcript_biotype "mRNA"; exon_number "10";
CM025026.1	Genbank	exon	22928336	22928474	.	-	.	gene_id "G4P62_016874"; transcript_id "gnl|WGS:JAAVVJ|G4P62_T028172"; gene "tle1"; locus_tag "G4P62_016874"; note "transcript variant X2"; orig_protein_id "gnl|WGS:JAAVVJ|G4P62_P028172"; orig_transcript_id "gnl|WGS:JAAVVJ|G4P62_T028172"; product "transducin like enhancer of split 1"; transcript_biotype "mRNA"; exon_number "11";
CM025026.1	Genbank	exon	22926265	22926464	.	-	.	gene_id "G4P62_016874"; transcript_id "gnl|WGS:JAAVVJ|G4P62_T028172"; gene "tle1"; locus_tag "G4P62_016874"; note "transcript variant X2"; orig_protein_id "gnl|WGS:JAAVVJ|G4P62_P028172"; orig_transcript_id "gnl|WGS:JAAVVJ|G4P62_T028172"; product "transducin like enhancer of split 1"; transcript_biotype "mRNA"; exon_number "12";
CM025026.1	Genbank	exon	22925316	22925392	.	-	.	gene_id "G4P62_016874"; transcript_id "gnl|WGS:JAAVVJ|G4P62_T028172"; gene "tle1"; locus_tag "G4P62_016874"; note "transcript variant X2"; orig_protein_id "gnl|WGS:JAAVVJ|G4P62_P028172"; orig_transcript_id "gnl|WGS:JAAVVJ|G4P62_T028172"; product "transducin like enhancer of split 1"; transcript_biotype "mRNA"; exon_number "13";
CM025026.1	Genbank	exon	22924973	22925222	.	-	.	gene_id "G4P62_016874"; transcript_id "gnl|WGS:JAAVVJ|G4P62_T028172"; gene "tle1"; locus_tag "G4P62_016874"; note "transcript variant X2"; orig_protein_id "gnl|WGS:JAAVVJ|G4P62_P028172"; orig_transcript_id "gnl|WGS:JAAVVJ|G4P62_T028172"; product "transducin like enhancer of split 1"; transcript_biotype "mRNA"; exon_number "14";
CM025026.1	Genbank	exon	22924646	22924893	.	-	.	gene_id "G4P62_016874"; transcript_id "gnl|WGS:JAAVVJ|G4P62_T028172"; gene "tle1"; locus_tag "G4P62_016874"; note "transcript variant X2"; orig_protein_id "gnl|WGS:JAAVVJ|G4P62_P028172"; orig_transcript_id "gnl|WGS:JAAVVJ|G4P62_T028172"; product "transducin like enhancer of split 1"; transcript_biotype "mRNA"; exon_number "15";
CM025026.1	Genbank	exon	22924167	22924314	.	-	.	gene_id "G4P62_016874"; transcript_id "gnl|WGS:JAAVVJ|G4P62_T028172"; gene "tle1"; locus_tag "G4P62_016874"; note "transcript variant X2"; orig_protein_id "gnl|WGS:JAAVVJ|G4P62_P028172"; orig_transcript_id "gnl|WGS:JAAVVJ|G4P62_T028172"; product "transducin like enhancer of split 1"; transcript_biotype "mRNA"; exon_number "16";
CM025026.1	Genbank	exon	22923925	22924075	.	-	.	gene_id "G4P62_016874"; transcript_id "gnl|WGS:JAAVVJ|G4P62_T028172"; gene "tle1"; locus_tag "G4P62_016874"; note "transcript variant X2"; orig_protein_id "gnl|WGS:JAAVVJ|G4P62_P028172"; orig_transcript_id "gnl|WGS:JAAVVJ|G4P62_T028172"; product "transducin like enhancer of split 1"; transcript_biotype "mRNA"; exon_number "17";
CM025026.1	Genbank	exon	22923555	22923631	.	-	.	gene_id "G4P62_016874"; transcript_id "gnl|WGS:JAAVVJ|G4P62_T028172"; gene "tle1"; locus_tag "G4P62_016874"; note "transcript variant X2"; orig_protein_id "gnl|WGS:JAAVVJ|G4P62_P028172"; orig_transcript_id "gnl|WGS:JAAVVJ|G4P62_T028172"; product "transducin like enhancer of split 1"; transcript_biotype "mRNA"; exon_number "18";
CM025026.1	Genbank	exon	22921888	22923276	.	-	.	gene_id "G4P62_016874"; transcript_id "gnl|WGS:JAAVVJ|G4P62_T028172"; gene "tle1"; locus_tag "G4P62_016874"; note "transcript variant X2"; orig_protein_id "gnl|WGS:JAAVVJ|G4P62_P028172"; orig_transcript_id "gnl|WGS:JAAVVJ|G4P62_T028172"; product "transducin like enhancer of split 1"; transcript_biotype "mRNA"; exon_number "19";
CM025026.1	Genbank	CDS	22950371	22950394	.	-	0	gene_id "G4P62_016874"; transcript_id "gnl|WGS:JAAVVJ|G4P62_T028172"; gbkey "CDS"; gene "tle1"; locus_tag "G4P62_016874"; orig_transcript_id "gnl|WGS:JAAVVJ|G4P62_T028172"; product "transcript variant X2"; protein_id "KAF7200440.1"; exon_number "1";
CM025026.1	Genbank	CDS	22950092	22950192	.	-	0	gene_id "G4P62_016874"; transcript_id "gnl|WGS:JAAVVJ|G4P62_T028172"; gbkey "CDS"; gene "tle1"; locus_tag "G4P62_016874"; orig_transcript_id "gnl|WGS:JAAVVJ|G4P62_T028172"; product "transcript variant X2"; protein_id "KAF7200440.1"; exon_number "2";
CM025026.1	Genbank	CDS	22949385	22949448	.	-	1	gene_id "G4P62_016874"; transcript_id "gnl|WGS:JAAVVJ|G4P62_T028172"; gbkey "CDS"; gene "tle1"; locus_tag "G4P62_016874"; orig_transcript_id "gnl|WGS:JAAVVJ|G4P62_T028172"; product "transcript variant X2"; protein_id "KAF7200440.1"; exon_number "3";
CM025026.1	Genbank	CDS	22948713	22948757	.	-	0	gene_id "G4P62_016874"; transcript_id "gnl|WGS:JAAVVJ|G4P62_T028172"; gbkey "CDS"; gene "tle1"; locus_tag "G4P62_016874"; orig_transcript_id "gnl|WGS:JAAVVJ|G4P62_T028172"; product "transcript variant X2"; protein_id "KAF7200440.1"; exon_number "4";
CM025026.1	Genbank	CDS	22939269	22939331	.	-	0	gene_id "G4P62_016874"; transcript_id "gnl|WGS:JAAVVJ|G4P62_T028172"; gbkey "CDS"; gene "tle1"; locus_tag "G4P62_016874"; orig_transcript_id "gnl|WGS:JAAVVJ|G4P62_T028172"; product "transcript variant X2"; protein_id "KAF7200440.1"; exon_number "5";
CM025026.1	Genbank	CDS	22939065	22939169	.	-	0	gene_id "G4P62_016874"; transcript_id "gnl|WGS:JAAVVJ|G4P62_T028172"; gbkey "CDS"; gene "tle1"; locus_tag "G4P62_016874"; orig_transcript_id "gnl|WGS:JAAVVJ|G4P62_T028172"; product "transcript variant X2"; protein_id "KAF7200440.1"; exon_number "6";
CM025026.1	Genbank	CDS	22931672	22931902	.	-	0	gene_id "G4P62_016874"; transcript_id "gnl|WGS:JAAVVJ|G4P62_T028172"; gbkey "CDS"; gene "tle1"; locus_tag "G4P62_016874"; orig_transcript_id "gnl|WGS:JAAVVJ|G4P62_T028172"; product "transcript variant X2"; protein_id "KAF7200440.1"; exon_number "7";
CM025026.1	Genbank	CDS	22928986	22929099	.	-	0	gene_id "G4P62_016874"; transcript_id "gnl|WGS:JAAVVJ|G4P62_T028172"; gbkey "CDS"; gene "tle1"; locus_tag "G4P62_016874"; orig_transcript_id "gnl|WGS:JAAVVJ|G4P62_T028172"; product "transcript variant X2"; protein_id "KAF7200440.1"; exon_number "8";
CM025026.1	Genbank	CDS	22928835	22928888	.	-	0	gene_id "G4P62_016874"; transcript_id "gnl|WGS:JAAVVJ|G4P62_T028172"; gbkey "CDS"; gene "tle1"; locus_tag "G4P62_016874"; orig_transcript_id "gnl|WGS:JAAVVJ|G4P62_T028172"; product "transcript variant X2"; protein_id "KAF7200440.1"; exon_number "9";
CM025026.1	Genbank	CDS	22928562	22928711	.	-	0	gene_id "G4P62_016874"; transcript_id "gnl|WGS:JAAVVJ|G4P62_T028172"; gbkey "CDS"; gene "tle1"; locus_tag "G4P62_016874"; orig_transcript_id "gnl|WGS:JAAVVJ|G4P62_T028172"; product "transcript variant X2"; protein_id "KAF7200440.1"; exon_number "10";
CM025026.1	Genbank	CDS	22928336	22928474	.	-	0	gene_id "G4P62_016874"; transcript_id "gnl|WGS:JAAVVJ|G4P62_T028172"; gbkey "CDS"; gene "tle1"; locus_tag "G4P62_016874"; orig_transcript_id "gnl|WGS:JAAVVJ|G4P62_T028172"; product "transcript variant X2"; protein_id "KAF7200440.1"; exon_number "11";
CM025026.1	Genbank	CDS	22926265	22926464	.	-	2	gene_id "G4P62_016874"; transcript_id "gnl|WGS:JAAVVJ|G4P62_T028172"; gbkey "CDS"; gene "tle1"; locus_tag "G4P62_016874"; orig_transcript_id "gnl|WGS:JAAVVJ|G4P62_T028172"; product "transcript variant X2"; protein_id "KAF7200440.1"; exon_number "12";
CM025026.1	Genbank	CDS	22925316	22925392	.	-	0	gene_id "G4P62_016874"; transcript_id "gnl|WGS:JAAVVJ|G4P62_T028172"; gbkey "CDS"; gene "tle1"; locus_tag "G4P62_016874"; orig_transcript_id "gnl|WGS:JAAVVJ|G4P62_T028172"; product "transcript variant X2"; protein_id "KAF7200440.1"; exon_number "13";
CM025026.1	Genbank	CDS	22924973	22925222	.	-	1	gene_id "G4P62_016874"; transcript_id "gnl|WGS:JAAVVJ|G4P62_T028172"; gbkey "CDS"; gene "tle1"; locus_tag "G4P62_016874"; orig_transcript_id "gnl|WGS:JAAVVJ|G4P62_T028172"; product "transcript variant X2"; protein_id "KAF7200440.1"; exon_number "14";
CM025026.1	Genbank	CDS	22924646	22924893	.	-	0	gene_id "G4P62_016874"; transcript_id "gnl|WGS:JAAVVJ|G4P62_T028172"; gbkey "CDS"; gene "tle1"; locus_tag "G4P62_016874"; orig_transcript_id "gnl|WGS:JAAVVJ|G4P62_T028172"; product "transcript variant X2"; protein_id "KAF7200440.1"; exon_number "15";
CM025026.1	Genbank	CDS	22924167	22924314	.	-	1	gene_id "G4P62_016874"; transcript_id "gnl|WGS:JAAVVJ|G4P62_T028172"; gbkey "CDS"; gene "tle1"; locus_tag "G4P62_016874"; orig_transcript_id "gnl|WGS:JAAVVJ|G4P62_T028172"; product "transcript variant X2"; protein_id "KAF7200440.1"; exon_number "16";
CM025026.1	Genbank	CDS	22923925	22924075	.	-	0	gene_id "G4P62_016874"; transcript_id "gnl|WGS:JAAVVJ|G4P62_T028172"; gbkey "CDS"; gene "tle1"; locus_tag "G4P62_016874"; orig_transcript_id "gnl|WGS:JAAVVJ|G4P62_T028172"; product "transcript variant X2"; protein_id "KAF7200440.1"; exon_number "17";
CM025026.1	Genbank	CDS	22923555	22923631	.	-	2	gene_id "G4P62_016874"; transcript_id "gnl|WGS:JAAVVJ|G4P62_T028172"; gbkey "CDS"; gene "tle1"; locus_tag "G4P62_016874"; orig_transcript_id "gnl|WGS:JAAVVJ|G4P62_T028172"; product "transcript variant X2"; protein_id "KAF7200440.1"; exon_number "18";
CM025026.1	Genbank	CDS	22923172	22923276	.	-	0	gene_id "G4P62_016874"; transcript_id "gnl|WGS:JAAVVJ|G4P62_T028172"; gbkey "CDS"; gene "tle1"; locus_tag "G4P62_016874"; orig_transcript_id "gnl|WGS:JAAVVJ|G4P62_T028172"; product "transcript variant X2"; protein_id "KAF7200440.1"; exon_number "19";
CM025026.1	Genbank	start_codon	22950392	22950394	.	-	0	gene_id "G4P62_016874"; transcript_id "gnl|WGS:JAAVVJ|G4P62_T028172"; gbkey "CDS"; gene "tle1"; locus_tag "G4P62_016874"; orig_transcript_id "gnl|WGS:JAAVVJ|G4P62_T028172"; product "transcript variant X2"; protein_id "KAF7200440.1"; exon_number "1";
CM025026.1	Genbank	stop_codon	22923169	22923171	.	-	0	gene_id "G4P62_016874"; transcript_id "gnl|WGS:JAAVVJ|G4P62_T028172"; gbkey "CDS"; gene "tle1"; locus_tag "G4P62_016874"; orig_transcript_id "gnl|WGS:JAAVVJ|G4P62_T028172"; product "transcript variant X2"; protein_id "KAF7200440.1"; exon_number "19";
CM025026.1	Genbank	transcript	22921888	22951103	.	-	.	gene_id "G4P62_016874"; transcript_id "gnl|WGS:JAAVVJ|G4P62_T028173"; gbkey "mRNA"; gene "tle1"; locus_tag "G4P62_016874"; note "transcript variant X1"; orig_protein_id "gnl|WGS:JAAVVJ|G4P62_P028173"; orig_transcript_id "gnl|WGS:JAAVVJ|G4P62_T028173"; product "transducin like enhancer of split 1"; transcript_biotype "mRNA";
CM025026.1	Genbank	exon	22950371	22951103	.	-	.	gene_id "G4P62_016874"; transcript_id "gnl|WGS:JAAVVJ|G4P62_T028173"; gene "tle1"; locus_tag "G4P62_016874"; note "transcript variant X1"; orig_protein_id "gnl|WGS:JAAVVJ|G4P62_P028173"; orig_transcript_id "gnl|WGS:JAAVVJ|G4P62_T028173"; product "transducin like enhancer of split 1"; transcript_biotype "mRNA"; exon_number "1";
CM025026.1	Genbank	exon	22950092	22950192	.	-	.	gene_id "G4P62_016874"; transcript_id "gnl|WGS:JAAVVJ|G4P62_T028173"; gene "tle1"; locus_tag "G4P62_016874"; note "transcript variant X1"; orig_protein_id "gnl|WGS:JAAVVJ|G4P62_P028173"; orig_transcript_id "gnl|WGS:JAAVVJ|G4P62_T028173"; product "transducin like enhancer of split 1"; transcript_biotype "mRNA"; exon_number "2";
CM025026.1	Genbank	exon	22949385	22949448	.	-	.	gene_id "G4P62_016874"; transcript_id "gnl|WGS:JAAVVJ|G4P62_T028173"; gene "tle1"; locus_tag "G4P62_016874"; note "transcript variant X1"; orig_protein_id "gnl|WGS:JAAVVJ|G4P62_P028173"; orig_transcript_id "gnl|WGS:JAAVVJ|G4P62_T028173"; product "transducin like enhancer of split 1"; transcript_biotype "mRNA"; exon_number "3";
CM025026.1	Genbank	exon	22948713	22948757	.	-	.	gene_id "G4P62_016874"; transcript_id "gnl|WGS:JAAVVJ|G4P62_T028173"; gene "tle1"; locus_tag "G4P62_016874"; note "transcript variant X1"; orig_protein_id "gnl|WGS:JAAVVJ|G4P62_P028173"; orig_transcript_id "gnl|WGS:JAAVVJ|G4P62_T028173"; product "transducin like enhancer of split 1"; transcript_biotype "mRNA"; exon_number "4";
CM025026.1	Genbank	exon	22939269	22939331	.	-	.	gene_id "G4P62_016874"; transcript_id "gnl|WGS:JAAVVJ|G4P62_T028173"; gene "tle1"; locus_tag "G4P62_016874"; note "transcript variant X1"; orig_protein_id "gnl|WGS:JAAVVJ|G4P62_P028173"; orig_transcript_id "gnl|WGS:JAAVVJ|G4P62_T028173"; product "transducin like enhancer of split 1"; transcript_biotype "mRNA"; exon_number "5";
CM025026.1	Genbank	exon	22939065	22939169	.	-	.	gene_id "G4P62_016874"; transcript_id "gnl|WGS:JAAVVJ|G4P62_T028173"; gene "tle1"; locus_tag "G4P62_016874"; note "transcript variant X1"; orig_protein_id "gnl|WGS:JAAVVJ|G4P62_P028173"; orig_transcript_id "gnl|WGS:JAAVVJ|G4P62_T028173"; product "transducin like enhancer of split 1"; transcript_biotype "mRNA"; exon_number "6";
CM025026.1	Genbank	exon	22931672	22931905	.	-	.	gene_id "G4P62_016874"; transcript_id "gnl|WGS:JAAVVJ|G4P62_T028173"; gene "tle1"; locus_tag "G4P62_016874"; note "transcript variant X1"; orig_protein_id "gnl|WGS:JAAVVJ|G4P62_P028173"; orig_transcript_id "gnl|WGS:JAAVVJ|G4P62_T028173"; product "transducin like enhancer of split 1"; transcript_biotype "mRNA"; exon_number "7";
CM025026.1	Genbank	exon	22928986	22929099	.	-	.	gene_id "G4P62_016874"; transcript_id "gnl|WGS:JAAVVJ|G4P62_T028173"; gene "tle1"; locus_tag "G4P62_016874"; note "transcript variant X1"; orig_protein_id "gnl|WGS:JAAVVJ|G4P62_P028173"; orig_transcript_id "gnl|WGS:JAAVVJ|G4P62_T028173"; product "transducin like enhancer of split 1"; transcript_biotype "mRNA"; exon_number "8";
CM025026.1	Genbank	exon	22928835	22928888	.	-	.	gene_id "G4P62_016874"; transcript_id "gnl|WGS:JAAVVJ|G4P62_T028173"; gene "tle1"; locus_tag "G4P62_016874"; note "transcript variant X1"; orig_protein_id "gnl|WGS:JAAVVJ|G4P62_P028173"; orig_transcript_id "gnl|WGS:JAAVVJ|G4P62_T028173"; product "transducin like enhancer of split 1"; transcript_biotype "mRNA"; exon_number "9";
CM025026.1	Genbank	exon	22928562	22928711	.	-	.	gene_id "G4P62_016874"; transcript_id "gnl|WGS:JAAVVJ|G4P62_T028173"; gene "tle1"; locus_tag "G4P62_016874"; note "transcript variant X1"; orig_protein_id "gnl|WGS:JAAVVJ|G4P62_P028173"; orig_transcript_id "gnl|WGS:JAAVVJ|G4P62_T028173"; product "transducin like enhancer of split 1"; transcript_biotype "mRNA"; exon_number "10";
CM025026.1	Genbank	exon	22928336	22928474	.	-	.	gene_id "G4P62_016874"; transcript_id "gnl|WGS:JAAVVJ|G4P62_T028173"; gene "tle1"; locus_tag "G4P62_016874"; note "transcript variant X1"; orig_protein_id "gnl|WGS:JAAVVJ|G4P62_P028173"; orig_transcript_id "gnl|WGS:JAAVVJ|G4P62_T028173"; product "transducin like enhancer of split 1"; transcript_biotype "mRNA"; exon_number "11";
CM025026.1	Genbank	exon	22926265	22926464	.	-	.	gene_id "G4P62_016874"; transcript_id "gnl|WGS:JAAVVJ|G4P62_T028173"; gene "tle1"; locus_tag "G4P62_016874"; note "transcript variant X1"; orig_protein_id "gnl|WGS:JAAVVJ|G4P62_P028173"; orig_transcript_id "gnl|WGS:JAAVVJ|G4P62_T028173"; product "transducin like enhancer of split 1"; transcript_biotype "mRNA"; exon_number "12";
CM025026.1	Genbank	exon	22925316	22925392	.	-	.	gene_id "G4P62_016874"; transcript_id "gnl|WGS:JAAVVJ|G4P62_T028173"; gene "tle1"; locus_tag "G4P62_016874"; note "transcript variant X1"; orig_protein_id "gnl|WGS:JAAVVJ|G4P62_P028173"; orig_transcript_id "gnl|WGS:JAAVVJ|G4P62_T028173"; product "transducin like enhancer of split 1"; transcript_biotype "mRNA"; exon_number "13";
CM025026.1	Genbank	exon	22924973	22925222	.	-	.	gene_id "G4P62_016874"; transcript_id "gnl|WGS:JAAVVJ|G4P62_T028173"; gene "tle1"; locus_tag "G4P62_016874"; note "transcript variant X1"; orig_protein_id "gnl|WGS:JAAVVJ|G4P62_P028173"; orig_transcript_id "gnl|WGS:JAAVVJ|G4P62_T028173"; product "transducin like enhancer of split 1"; transcript_biotype "mRNA"; exon_number "14";
CM025026.1	Genbank	exon	22924646	22924893	.	-	.	gene_id "G4P62_016874"; transcript_id "gnl|WGS:JAAVVJ|G4P62_T028173"; gene "tle1"; locus_tag "G4P62_016874"; note "transcript variant X1"; orig_protein_id "gnl|WGS:JAAVVJ|G4P62_P028173"; orig_transcript_id "gnl|WGS:JAAVVJ|G4P62_T028173"; product "transducin like enhancer of split 1"; transcript_biotype "mRNA"; exon_number "15";
CM025026.1	Genbank	exon	22924167	22924314	.	-	.	gene_id "G4P62_016874"; transcript_id "gnl|WGS:JAAVVJ|G4P62_T028173"; gene "tle1"; locus_tag "G4P62_016874"; note "transcript variant X1"; orig_protein_id "gnl|WGS:JAAVVJ|G4P62_P028173"; orig_transcript_id "gnl|WGS:JAAVVJ|G4P62_T028173"; product "transducin like enhancer of split 1"; transcript_biotype "mRNA"; exon_number "16";
CM025026.1	Genbank	exon	22923925	22924075	.	-	.	gene_id "G4P62_016874"; transcript_id "gnl|WGS:JAAVVJ|G4P62_T028173"; gene "tle1"; locus_tag "G4P62_016874"; note "transcript variant X1"; orig_protein_id "gnl|WGS:JAAVVJ|G4P62_P028173"; orig_transcript_id "gnl|WGS:JAAVVJ|G4P62_T028173"; product "transducin like enhancer of split 1"; transcript_biotype "mRNA"; exon_number "17";
CM025026.1	Genbank	exon	22923555	22923631	.	-	.	gene_id "G4P62_016874"; transcript_id "gnl|WGS:JAAVVJ|G4P62_T028173"; gene "tle1"; locus_tag "G4P62_016874"; note "transcript variant X1"; orig_protein_id "gnl|WGS:JAAVVJ|G4P62_P028173"; orig_transcript_id "gnl|WGS:JAAVVJ|G4P62_T028173"; product "transducin like enhancer of split 1"; transcript_biotype "mRNA"; exon_number "18";
CM025026.1	Genbank	exon	22921888	22923276	.	-	.	gene_id "G4P62_016874"; transcript_id "gnl|WGS:JAAVVJ|G4P62_T028173"; gene "tle1"; locus_tag "G4P62_016874"; note "transcript variant X1"; orig_protein_id "gnl|WGS:JAAVVJ|G4P62_P028173"; orig_transcript_id "gnl|WGS:JAAVVJ|G4P62_T028173"; product "transducin like enhancer of split 1"; transcript_biotype "mRNA"; exon_number "19";
CM025026.1	Genbank	CDS	22950371	22950394	.	-	0	gene_id "G4P62_016874"; transcript_id "gnl|WGS:JAAVVJ|G4P62_T028173"; gbkey "CDS"; gene "tle1"; locus_tag "G4P62_016874"; orig_transcript_id "gnl|WGS:JAAVVJ|G4P62_T028173"; product "transcript variant X1"; protein_id "KAF7200441.1"; exon_number "1";
CM025026.1	Genbank	CDS	22950092	22950192	.	-	0	gene_id "G4P62_016874"; transcript_id "gnl|WGS:JAAVVJ|G4P62_T028173"; gbkey "CDS"; gene "tle1"; locus_tag "G4P62_016874"; orig_transcript_id "gnl|WGS:JAAVVJ|G4P62_T028173"; product "transcript variant X1"; protein_id "KAF7200441.1"; exon_number "2";
CM025026.1	Genbank	CDS	22949385	22949448	.	-	1	gene_id "G4P62_016874"; transcript_id "gnl|WGS:JAAVVJ|G4P62_T028173"; gbkey "CDS"; gene "tle1"; locus_tag "G4P62_016874"; orig_transcript_id "gnl|WGS:JAAVVJ|G4P62_T028173"; product "transcript variant X1"; protein_id "KAF7200441.1"; exon_number "3";
CM025026.1	Genbank	CDS	22948713	22948757	.	-	0	gene_id "G4P62_016874"; transcript_id "gnl|WGS:JAAVVJ|G4P62_T028173"; gbkey "CDS"; gene "tle1"; locus_tag "G4P62_016874"; orig_transcript_id "gnl|WGS:JAAVVJ|G4P62_T028173"; product "transcript variant X1"; protein_id "KAF7200441.1"; exon_number "4";
CM025026.1	Genbank	CDS	22939269	22939331	.	-	0	gene_id "G4P62_016874"; transcript_id "gnl|WGS:JAAVVJ|G4P62_T028173"; gbkey "CDS"; gene "tle1"; locus_tag "G4P62_016874"; orig_transcript_id "gnl|WGS:JAAVVJ|G4P62_T028173"; product "transcript variant X1"; protein_id "KAF7200441.1"; exon_number "5";
CM025026.1	Genbank	CDS	22939065	22939169	.	-	0	gene_id "G4P62_016874"; transcript_id "gnl|WGS:JAAVVJ|G4P62_T028173"; gbkey "CDS"; gene "tle1"; locus_tag "G4P62_016874"; orig_transcript_id "gnl|WGS:JAAVVJ|G4P62_T028173"; product "transcript variant X1"; protein_id "KAF7200441.1"; exon_number "6";
CM025026.1	Genbank	CDS	22931672	22931905	.	-	0	gene_id "G4P62_016874"; transcript_id "gnl|WGS:JAAVVJ|G4P62_T028173"; gbkey "CDS"; gene "tle1"; locus_tag "G4P62_016874"; orig_transcript_id "gnl|WGS:JAAVVJ|G4P62_T028173"; product "transcript variant X1"; protein_id "KAF7200441.1"; exon_number "7";
CM025026.1	Genbank	CDS	22928986	22929099	.	-	0	gene_id "G4P62_016874"; transcript_id "gnl|WGS:JAAVVJ|G4P62_T028173"; gbkey "CDS"; gene "tle1"; locus_tag "G4P62_016874"; orig_transcript_id "gnl|WGS:JAAVVJ|G4P62_T028173"; product "transcript variant X1"; protein_id "KAF7200441.1"; exon_number "8";
CM025026.1	Genbank	CDS	22928835	22928888	.	-	0	gene_id "G4P62_016874"; transcript_id "gnl|WGS:JAAVVJ|G4P62_T028173"; gbkey "CDS"; gene "tle1"; locus_tag "G4P62_016874"; orig_transcript_id "gnl|WGS:JAAVVJ|G4P62_T028173"; product "transcript variant X1"; protein_id "KAF7200441.1"; exon_number "9";
CM025026.1	Genbank	CDS	22928562	22928711	.	-	0	gene_id "G4P62_016874"; transcript_id "gnl|WGS:JAAVVJ|G4P62_T028173"; gbkey "CDS"; gene "tle1"; locus_tag "G4P62_016874"; orig_transcript_id "gnl|WGS:JAAVVJ|G4P62_T028173"; product "transcript variant X1"; protein_id "KAF7200441.1"; exon_number "10";
CM025026.1	Genbank	CDS	22928336	22928474	.	-	0	gene_id "G4P62_016874"; transcript_id "gnl|WGS:JAAVVJ|G4P62_T028173"; gbkey "CDS"; gene "tle1"; locus_tag "G4P62_016874"; orig_transcript_id "gnl|WGS:JAAVVJ|G4P62_T028173"; product "transcript variant X1"; protein_id "KAF7200441.1"; exon_number "11";
CM025026.1	Genbank	CDS	22926265	22926464	.	-	2	gene_id "G4P62_016874"; transcript_id "gnl|WGS:JAAVVJ|G4P62_T028173"; gbkey "CDS"; gene "tle1"; locus_tag "G4P62_016874"; orig_transcript_id "gnl|WGS:JAAVVJ|G4P62_T028173"; product "transcript variant X1"; protein_id "KAF7200441.1"; exon_number "12";
CM025026.1	Genbank	CDS	22925316	22925392	.	-	0	gene_id "G4P62_016874"; transcript_id "gnl|WGS:JAAVVJ|G4P62_T028173"; gbkey "CDS"; gene "tle1"; locus_tag "G4P62_016874"; orig_transcript_id "gnl|WGS:JAAVVJ|G4P62_T028173"; product "transcript variant X1"; protein_id "KAF7200441.1"; exon_number "13";
CM025026.1	Genbank	CDS	22924973	22925222	.	-	1	gene_id "G4P62_016874"; transcript_id "gnl|WGS:JAAVVJ|G4P62_T028173"; gbkey "CDS"; gene "tle1"; locus_tag "G4P62_016874"; orig_transcript_id "gnl|WGS:JAAVVJ|G4P62_T028173"; product "transcript variant X1"; protein_id "KAF7200441.1"; exon_number "14";
CM025026.1	Genbank	CDS	22924646	22924893	.	-	0	gene_id "G4P62_016874"; transcript_id "gnl|WGS:JAAVVJ|G4P62_T028173"; gbkey "CDS"; gene "tle1"; locus_tag "G4P62_016874"; orig_transcript_id "gnl|WGS:JAAVVJ|G4P62_T028173"; product "transcript variant X1"; protein_id "KAF7200441.1"; exon_number "15";
CM025026.1	Genbank	CDS	22924167	22924314	.	-	1	gene_id "G4P62_016874"; transcript_id "gnl|WGS:JAAVVJ|G4P62_T028173"; gbkey "CDS"; gene "tle1"; locus_tag "G4P62_016874"; orig_transcript_id "gnl|WGS:JAAVVJ|G4P62_T028173"; product "transcript variant X1"; protein_id "KAF7200441.1"; exon_number "16";
CM025026.1	Genbank	CDS	22923925	22924075	.	-	0	gene_id "G4P62_016874"; transcript_id "gnl|WGS:JAAVVJ|G4P62_T028173"; gbkey "CDS"; gene "tle1"; locus_tag "G4P62_016874"; orig_transcript_id "gnl|WGS:JAAVVJ|G4P62_T028173"; product "transcript variant X1"; protein_id "KAF7200441.1"; exon_number "17";
CM025026.1	Genbank	CDS	22923555	22923631	.	-	2	gene_id "G4P62_016874"; transcript_id "gnl|WGS:JAAVVJ|G4P62_T028173"; gbkey "CDS"; gene "tle1"; locus_tag "G4P62_016874"; orig_transcript_id "gnl|WGS:JAAVVJ|G4P62_T028173"; product "transcript variant X1"; protein_id "KAF7200441.1"; exon_number "18";
CM025026.1	Genbank	CDS	22923172	22923276	.	-	0	gene_id "G4P62_016874"; transcript_id "gnl|WGS:JAAVVJ|G4P62_T028173"; gbkey "CDS"; gene "tle1"; locus_tag "G4P62_016874"; orig_transcript_id "gnl|WGS:JAAVVJ|G4P62_T028173"; product "transcript variant X1"; protein_id "KAF7200441.1"; exon_number "19";
CM025026.1	Genbank	start_codon	22950392	22950394	.	-	0	gene_id "G4P62_016874"; transcript_id "gnl|WGS:JAAVVJ|G4P62_T028173"; gbkey "CDS"; gene "tle1"; locus_tag "G4P62_016874"; orig_transcript_id "gnl|WGS:JAAVVJ|G4P62_T028173"; product "transcript variant X1"; protein_id "KAF7200441.1"; exon_number "1";
CM025026.1	Genbank	stop_codon	22923169	22923171	.	-	0	gene_id "G4P62_016874"; transcript_id "gnl|WGS:JAAVVJ|G4P62_T028173"; gbkey "CDS"; gene "tle1"; locus_tag "G4P62_016874"; orig_transcript_id "gnl|WGS:JAAVVJ|G4P62_T028173"; product "transcript variant X1"; protein_id "KAF7200441.1"; exon_number "19";
CM025026.1	Genbank	gene	22995172	23004945	.	+	.	gene_id "G4P62_016875"; transcript_id ""; description "mothers against decapentaplegic homolog 4-like"; gbkey "Gene"; gene_biotype "protein_coding"; locus_tag "G4P62_016875"; note "LOC107394046";
CM025026.1	Genbank	transcript	22995172	23004945	.	+	.	gene_id "G4P62_016875"; transcript_id "gnl|WGS:JAAVVJ|G4P62_T028174"; gbkey "mRNA"; locus_tag "G4P62_016875"; note "transcript variant X1"; orig_protein_id "gnl|WGS:JAAVVJ|G4P62_P028174"; orig_transcript_id "gnl|WGS:JAAVVJ|G4P62_T028174"; product "mothers against decapentaplegic homolog 4-like"; transcript_biotype "mRNA";
CM025026.1	Genbank	exon	22995172	22995428	.	+	.	gene_id "G4P62_016875"; transcript_id "gnl|WGS:JAAVVJ|G4P62_T028174"; locus_tag "G4P62_016875"; note "transcript variant X1"; orig_protein_id "gnl|WGS:JAAVVJ|G4P62_P028174"; orig_transcript_id "gnl|WGS:JAAVVJ|G4P62_T028174"; product "mothers against decapentaplegic homolog 4-like"; transcript_biotype "mRNA"; exon_number "1";
CM025026.1	Genbank	exon	22996394	22996751	.	+	.	gene_id "G4P62_016875"; transcript_id "gnl|WGS:JAAVVJ|G4P62_T028174"; locus_tag "G4P62_016875"; note "transcript variant X1"; orig_protein_id "gnl|WGS:JAAVVJ|G4P62_P028174"; orig_transcript_id "gnl|WGS:JAAVVJ|G4P62_T028174"; product "mothers against decapentaplegic homolog 4-like"; transcript_biotype "mRNA"; exon_number "2";
CM025026.1	Genbank	exon	22996893	22997067	.	+	.	gene_id "G4P62_016875"; transcript_id "gnl|WGS:JAAVVJ|G4P62_T028174"; locus_tag "G4P62_016875"; note "transcript variant X1"; orig_protein_id "gnl|WGS:JAAVVJ|G4P62_P028174"; orig_transcript_id "gnl|WGS:JAAVVJ|G4P62_T028174"; product "mothers against decapentaplegic homolog 4-like"; transcript_biotype "mRNA"; exon_number "3";
CM025026.1	Genbank	exon	22997276	22997530	.	+	.	gene_id "G4P62_016875"; transcript_id "gnl|WGS:JAAVVJ|G4P62_T028174"; locus_tag "G4P62_016875"; note "transcript variant X1"; orig_protein_id "gnl|WGS:JAAVVJ|G4P62_P028174"; orig_transcript_id "gnl|WGS:JAAVVJ|G4P62_T028174"; product "mothers against decapentaplegic homolog 4-like"; transcript_biotype "mRNA"; exon_number "4";
CM025026.1	Genbank	exon	22997634	22997741	.	+	.	gene_id "G4P62_016875"; transcript_id "gnl|WGS:JAAVVJ|G4P62_T028174"; locus_tag "G4P62_016875"; note "transcript variant X1"; orig_protein_id "gnl|WGS:JAAVVJ|G4P62_P028174"; orig_transcript_id "gnl|WGS:JAAVVJ|G4P62_T028174"; product "mothers against decapentaplegic homolog 4-like"; transcript_biotype "mRNA"; exon_number "5";
CM025026.1	Genbank	exon	22997829	22997879	.	+	.	gene_id "G4P62_016875"; transcript_id "gnl|WGS:JAAVVJ|G4P62_T028174"; locus_tag "G4P62_016875"; note "transcript variant X1"; orig_protein_id "gnl|WGS:JAAVVJ|G4P62_P028174"; orig_transcript_id "gnl|WGS:JAAVVJ|G4P62_T028174"; product "mothers against decapentaplegic homolog 4-like"; transcript_biotype "mRNA"; exon_number "6";
CM025026.1	Genbank	exon	22997968	22998151	.	+	.	gene_id "G4P62_016875"; transcript_id "gnl|WGS:JAAVVJ|G4P62_T028174"; locus_tag "G4P62_016875"; note "transcript variant X1"; orig_protein_id "gnl|WGS:JAAVVJ|G4P62_P028174"; orig_transcript_id "gnl|WGS:JAAVVJ|G4P62_T028174"; product "mothers against decapentaplegic homolog 4-like"; transcript_biotype "mRNA"; exon_number "7";
CM025026.1	Genbank	exon	23000155	23000323	.	+	.	gene_id "G4P62_016875"; transcript_id "gnl|WGS:JAAVVJ|G4P62_T028174"; locus_tag "G4P62_016875"; note "transcript variant X1"; orig_protein_id "gnl|WGS:JAAVVJ|G4P62_P028174"; orig_transcript_id "gnl|WGS:JAAVVJ|G4P62_T028174"; product "mothers against decapentaplegic homolog 4-like"; transcript_biotype "mRNA"; exon_number "8";
CM025026.1	Genbank	exon	23000400	23000538	.	+	.	gene_id "G4P62_016875"; transcript_id "gnl|WGS:JAAVVJ|G4P62_T028174"; locus_tag "G4P62_016875"; note "transcript variant X1"; orig_protein_id "gnl|WGS:JAAVVJ|G4P62_P028174"; orig_transcript_id "gnl|WGS:JAAVVJ|G4P62_T028174"; product "mothers against decapentaplegic homolog 4-like"; transcript_biotype "mRNA"; exon_number "9";
CM025026.1	Genbank	exon	23002704	23004945	.	+	.	gene_id "G4P62_016875"; transcript_id "gnl|WGS:JAAVVJ|G4P62_T028174"; locus_tag "G4P62_016875"; note "transcript variant X1"; orig_protein_id "gnl|WGS:JAAVVJ|G4P62_P028174"; orig_transcript_id "gnl|WGS:JAAVVJ|G4P62_T028174"; product "mothers against decapentaplegic homolog 4-like"; transcript_biotype "mRNA"; exon_number "10";
CM025026.1	Genbank	CDS	22996512	22996751	.	+	0	gene_id "G4P62_016875"; transcript_id "gnl|WGS:JAAVVJ|G4P62_T028174"; gbkey "CDS"; locus_tag "G4P62_016875"; orig_transcript_id "gnl|WGS:JAAVVJ|G4P62_T028174"; product "transcript variant X1"; protein_id "KAF7200442.1"; exon_number "2";
CM025026.1	Genbank	CDS	22996893	22997067	.	+	0	gene_id "G4P62_016875"; transcript_id "gnl|WGS:JAAVVJ|G4P62_T028174"; gbkey "CDS"; locus_tag "G4P62_016875"; orig_transcript_id "gnl|WGS:JAAVVJ|G4P62_T028174"; product "transcript variant X1"; protein_id "KAF7200442.1"; exon_number "3";
CM025026.1	Genbank	CDS	22997276	22997530	.	+	2	gene_id "G4P62_016875"; transcript_id "gnl|WGS:JAAVVJ|G4P62_T028174"; gbkey "CDS"; locus_tag "G4P62_016875"; orig_transcript_id "gnl|WGS:JAAVVJ|G4P62_T028174"; product "transcript variant X1"; protein_id "KAF7200442.1"; exon_number "4";
CM025026.1	Genbank	CDS	22997634	22997741	.	+	2	gene_id "G4P62_016875"; transcript_id "gnl|WGS:JAAVVJ|G4P62_T028174"; gbkey "CDS"; locus_tag "G4P62_016875"; orig_transcript_id "gnl|WGS:JAAVVJ|G4P62_T028174"; product "transcript variant X1"; protein_id "KAF7200442.1"; exon_number "5";
CM025026.1	Genbank	CDS	22997829	22997879	.	+	2	gene_id "G4P62_016875"; transcript_id "gnl|WGS:JAAVVJ|G4P62_T028174"; gbkey "CDS"; locus_tag "G4P62_016875"; orig_transcript_id "gnl|WGS:JAAVVJ|G4P62_T028174"; product "transcript variant X1"; protein_id "KAF7200442.1"; exon_number "6";
CM025026.1	Genbank	CDS	22997968	22998151	.	+	2	gene_id "G4P62_016875"; transcript_id "gnl|WGS:JAAVVJ|G4P62_T028174"; gbkey "CDS"; locus_tag "G4P62_016875"; orig_transcript_id "gnl|WGS:JAAVVJ|G4P62_T028174"; product "transcript variant X1"; protein_id "KAF7200442.1"; exon_number "7";
CM025026.1	Genbank	CDS	23000155	23000323	.	+	1	gene_id "G4P62_016875"; transcript_id "gnl|WGS:JAAVVJ|G4P62_T028174"; gbkey "CDS"; locus_tag "G4P62_016875"; orig_transcript_id "gnl|WGS:JAAVVJ|G4P62_T028174"; product "transcript variant X1"; protein_id "KAF7200442.1"; exon_number "8";
CM025026.1	Genbank	CDS	23000400	23000538	.	+	0	gene_id "G4P62_016875"; transcript_id "gnl|WGS:JAAVVJ|G4P62_T028174"; gbkey "CDS"; locus_tag "G4P62_016875"; orig_transcript_id "gnl|WGS:JAAVVJ|G4P62_T028174"; product "transcript variant X1"; protein_id "KAF7200442.1"; exon_number "9";
CM025026.1	Genbank	CDS	23002704	23002912	.	+	2	gene_id "G4P62_016875"; transcript_id "gnl|WGS:JAAVVJ|G4P62_T028174"; gbkey "CDS"; locus_tag "G4P62_016875"; orig_transcript_id "gnl|WGS:JAAVVJ|G4P62_T028174"; product "transcript variant X1"; protein_id "KAF7200442.1"; exon_number "10";
CM025026.1	Genbank	start_codon	22996512	22996514	.	+	0	gene_id "G4P62_016875"; transcript_id "gnl|WGS:JAAVVJ|G4P62_T028174"; gbkey "CDS"; locus_tag "G4P62_016875"; orig_transcript_id "gnl|WGS:JAAVVJ|G4P62_T028174"; product "transcript variant X1"; protein_id "KAF7200442.1"; exon_number "2";
CM025026.1	Genbank	stop_codon	23002913	23002915	.	+	0	gene_id "G4P62_016875"; transcript_id "gnl|WGS:JAAVVJ|G4P62_T028174"; gbkey "CDS"; locus_tag "G4P62_016875"; orig_transcript_id "gnl|WGS:JAAVVJ|G4P62_T028174"; product "transcript variant X1"; protein_id "KAF7200442.1"; exon_number "10";
CM025026.1	Genbank	transcript	22995937	23004945	.	+	.	gene_id "G4P62_016875"; transcript_id "gnl|WGS:JAAVVJ|G4P62_T028175"; gbkey "mRNA"; locus_tag "G4P62_016875"; note "transcript variant X2"; orig_protein_id "gnl|WGS:JAAVVJ|G4P62_P028175"; orig_transcript_id "gnl|WGS:JAAVVJ|G4P62_T028175"; product "mothers against decapentaplegic homolog 4-like"; transcript_biotype "mRNA";
CM025026.1	Genbank	exon	22995937	22996158	.	+	.	gene_id "G4P62_016875"; transcript_id "gnl|WGS:JAAVVJ|G4P62_T028175"; locus_tag "G4P62_016875"; note "transcript variant X2"; orig_protein_id "gnl|WGS:JAAVVJ|G4P62_P028175"; orig_transcript_id "gnl|WGS:JAAVVJ|G4P62_T028175"; product "mothers against decapentaplegic homolog 4-like"; transcript_biotype "mRNA"; exon_number "1";
CM025026.1	Genbank	exon	22996394	22996751	.	+	.	gene_id "G4P62_016875"; transcript_id "gnl|WGS:JAAVVJ|G4P62_T028175"; locus_tag "G4P62_016875"; note "transcript variant X2"; orig_protein_id "gnl|WGS:JAAVVJ|G4P62_P028175"; orig_transcript_id "gnl|WGS:JAAVVJ|G4P62_T028175"; product "mothers against decapentaplegic homolog 4-like"; transcript_biotype "mRNA"; exon_number "2";
CM025026.1	Genbank	exon	22996893	22997067	.	+	.	gene_id "G4P62_016875"; transcript_id "gnl|WGS:JAAVVJ|G4P62_T028175"; locus_tag "G4P62_016875"; note "transcript variant X2"; orig_protein_id "gnl|WGS:JAAVVJ|G4P62_P028175"; orig_transcript_id "gnl|WGS:JAAVVJ|G4P62_T028175"; product "mothers against decapentaplegic homolog 4-like"; transcript_biotype "mRNA"; exon_number "3";
CM025026.1	Genbank	exon	22997276	22997530	.	+	.	gene_id "G4P62_016875"; transcript_id "gnl|WGS:JAAVVJ|G4P62_T028175"; locus_tag "G4P62_016875"; note "transcript variant X2"; orig_protein_id "gnl|WGS:JAAVVJ|G4P62_P028175"; orig_transcript_id "gnl|WGS:JAAVVJ|G4P62_T028175"; product "mothers against decapentaplegic homolog 4-like"; transcript_biotype "mRNA"; exon_number "4";
CM025026.1	Genbank	exon	22997634	22997741	.	+	.	gene_id "G4P62_016875"; transcript_id "gnl|WGS:JAAVVJ|G4P62_T028175"; locus_tag "G4P62_016875"; note "transcript variant X2"; orig_protein_id "gnl|WGS:JAAVVJ|G4P62_P028175"; orig_transcript_id "gnl|WGS:JAAVVJ|G4P62_T028175"; product "mothers against decapentaplegic homolog 4-like"; transcript_biotype "mRNA"; exon_number "5";
CM025026.1	Genbank	exon	22997829	22997879	.	+	.	gene_id "G4P62_016875"; transcript_id "gnl|WGS:JAAVVJ|G4P62_T028175"; locus_tag "G4P62_016875"; note "transcript variant X2"; orig_protein_id "gnl|WGS:JAAVVJ|G4P62_P028175"; orig_transcript_id "gnl|WGS:JAAVVJ|G4P62_T028175"; product "mothers against decapentaplegic homolog 4-like"; transcript_biotype "mRNA"; exon_number "6";
CM025026.1	Genbank	exon	22997968	22998151	.	+	.	gene_id "G4P62_016875"; transcript_id "gnl|WGS:JAAVVJ|G4P62_T028175"; locus_tag "G4P62_016875"; note "transcript variant X2"; orig_protein_id "gnl|WGS:JAAVVJ|G4P62_P028175"; orig_transcript_id "gnl|WGS:JAAVVJ|G4P62_T028175"; product "mothers against decapentaplegic homolog 4-like"; transcript_biotype "mRNA"; exon_number "7";
CM025026.1	Genbank	exon	23000155	23000323	.	+	.	gene_id "G4P62_016875"; transcript_id "gnl|WGS:JAAVVJ|G4P62_T028175"; locus_tag "G4P62_016875"; note "transcript variant X2"; orig_protein_id "gnl|WGS:JAAVVJ|G4P62_P028175"; orig_transcript_id "gnl|WGS:JAAVVJ|G4P62_T028175"; product "mothers against decapentaplegic homolog 4-like"; transcript_biotype "mRNA"; exon_number "8";
CM025026.1	Genbank	exon	23000400	23000538	.	+	.	gene_id "G4P62_016875"; transcript_id "gnl|WGS:JAAVVJ|G4P62_T028175"; locus_tag "G4P62_016875"; note "transcript variant X2"; orig_protein_id "gnl|WGS:JAAVVJ|G4P62_P028175"; orig_transcript_id "gnl|WGS:JAAVVJ|G4P62_T028175"; product "mothers against decapentaplegic homolog 4-like"; transcript_biotype "mRNA"; exon_number "9";
CM025026.1	Genbank	exon	23002704	23004945	.	+	.	gene_id "G4P62_016875"; transcript_id "gnl|WGS:JAAVVJ|G4P62_T028175"; locus_tag "G4P62_016875"; note "transcript variant X2"; orig_protein_id "gnl|WGS:JAAVVJ|G4P62_P028175"; orig_transcript_id "gnl|WGS:JAAVVJ|G4P62_T028175"; product "mothers against decapentaplegic homolog 4-like"; transcript_biotype "mRNA"; exon_number "10";
CM025026.1	Genbank	CDS	22996512	22996751	.	+	0	gene_id "G4P62_016875"; transcript_id "gnl|WGS:JAAVVJ|G4P62_T028175"; gbkey "CDS"; locus_tag "G4P62_016875"; orig_transcript_id "gnl|WGS:JAAVVJ|G4P62_T028175"; product "transcript variant X2"; protein_id "KAF7200443.1"; exon_number "2";
CM025026.1	Genbank	CDS	22996893	22997067	.	+	0	gene_id "G4P62_016875"; transcript_id "gnl|WGS:JAAVVJ|G4P62_T028175"; gbkey "CDS"; locus_tag "G4P62_016875"; orig_transcript_id "gnl|WGS:JAAVVJ|G4P62_T028175"; product "transcript variant X2"; protein_id "KAF7200443.1"; exon_number "3";
CM025026.1	Genbank	CDS	22997276	22997530	.	+	2	gene_id "G4P62_016875"; transcript_id "gnl|WGS:JAAVVJ|G4P62_T028175"; gbkey "CDS"; locus_tag "G4P62_016875"; orig_transcript_id "gnl|WGS:JAAVVJ|G4P62_T028175"; product "transcript variant X2"; protein_id "KAF7200443.1"; exon_number "4";
CM025026.1	Genbank	CDS	22997634	22997741	.	+	2	gene_id "G4P62_016875"; transcript_id "gnl|WGS:JAAVVJ|G4P62_T028175"; gbkey "CDS"; locus_tag "G4P62_016875"; orig_transcript_id "gnl|WGS:JAAVVJ|G4P62_T028175"; product "transcript variant X2"; protein_id "KAF7200443.1"; exon_number "5";
CM025026.1	Genbank	CDS	22997829	22997879	.	+	2	gene_id "G4P62_016875"; transcript_id "gnl|WGS:JAAVVJ|G4P62_T028175"; gbkey "CDS"; locus_tag "G4P62_016875"; orig_transcript_id "gnl|WGS:JAAVVJ|G4P62_T028175"; product "transcript variant X2"; protein_id "KAF7200443.1"; exon_number "6";
CM025026.1	Genbank	CDS	22997968	22998151	.	+	2	gene_id "G4P62_016875"; transcript_id "gnl|WGS:JAAVVJ|G4P62_T028175"; gbkey "CDS"; locus_tag "G4P62_016875"; orig_transcript_id "gnl|WGS:JAAVVJ|G4P62_T028175"; product "transcript variant X2"; protein_id "KAF7200443.1"; exon_number "7";
CM025026.1	Genbank	CDS	23000155	23000323	.	+	1	gene_id "G4P62_016875"; transcript_id "gnl|WGS:JAAVVJ|G4P62_T028175"; gbkey "CDS"; locus_tag "G4P62_016875"; orig_transcript_id "gnl|WGS:JAAVVJ|G4P62_T028175"; product "transcript variant X2"; protein_id "KAF7200443.1"; exon_number "8";
CM025026.1	Genbank	CDS	23000400	23000538	.	+	0	gene_id "G4P62_016875"; transcript_id "gnl|WGS:JAAVVJ|G4P62_T028175"; gbkey "CDS"; locus_tag "G4P62_016875"; orig_transcript_id "gnl|WGS:JAAVVJ|G4P62_T028175"; product "transcript variant X2"; protein_id "KAF7200443.1"; exon_number "9";
CM025026.1	Genbank	CDS	23002704	23002912	.	+	2	gene_id "G4P62_016875"; transcript_id "gnl|WGS:JAAVVJ|G4P62_T028175"; gbkey "CDS"; locus_tag "G4P62_016875"; orig_transcript_id "gnl|WGS:JAAVVJ|G4P62_T028175"; product "transcript variant X2"; protein_id "KAF7200443.1"; exon_number "10";
CM025026.1	Genbank	start_codon	22996512	22996514	.	+	0	gene_id "G4P62_016875"; transcript_id "gnl|WGS:JAAVVJ|G4P62_T028175"; gbkey "CDS"; locus_tag "G4P62_016875"; orig_transcript_id "gnl|WGS:JAAVVJ|G4P62_T028175"; product "transcript variant X2"; protein_id "KAF7200443.1"; exon_number "2";
CM025026.1	Genbank	stop_codon	23002913	23002915	.	+	0	gene_id "G4P62_016875"; transcript_id "gnl|WGS:JAAVVJ|G4P62_T028175"; gbkey "CDS"; locus_tag "G4P62_016875"; orig_transcript_id "gnl|WGS:JAAVVJ|G4P62_T028175"; product "transcript variant X2"; protein_id "KAF7200443.1"; exon_number "10";
CM025026.1	Genbank	gene	22996402	23002915	.	+	.	gene_id "G4P62_002003"; transcript_id ""; description "mothers against decapentaplegic homolog 4-like"; gbkey "Gene"; gene_biotype "protein_coding"; locus_tag "G4P62_002003"; note "LOC107373891";
CM025026.1	Genbank	transcript	22996402	23002915	.	+	.	gene_id "G4P62_002003"; transcript_id "gnl|WGS:JAAVVJ|G4P62_T003197"; gbkey "mRNA"; locus_tag "G4P62_002003"; note "transcript variant X2"; orig_protein_id "gnl|WGS:JAAVVJ|G4P62_P003197"; orig_transcript_id "gnl|WGS:JAAVVJ|G4P62_T003197"; product "mothers against decapentaplegic homolog 4-like"; transcript_biotype "mRNA";
CM025026.1	Genbank	exon	22996402	22996751	.	+	.	gene_id "G4P62_002003"; transcript_id "gnl|WGS:JAAVVJ|G4P62_T003197"; locus_tag "G4P62_002003"; note "transcript variant X2"; orig_protein_id "gnl|WGS:JAAVVJ|G4P62_P003197"; orig_transcript_id "gnl|WGS:JAAVVJ|G4P62_T003197"; product "mothers against decapentaplegic homolog 4-like"; transcript_biotype "mRNA"; exon_number "1";
CM025026.1	Genbank	exon	22996893	22997067	.	+	.	gene_id "G4P62_002003"; transcript_id "gnl|WGS:JAAVVJ|G4P62_T003197"; locus_tag "G4P62_002003"; note "transcript variant X2"; orig_protein_id "gnl|WGS:JAAVVJ|G4P62_P003197"; orig_transcript_id "gnl|WGS:JAAVVJ|G4P62_T003197"; product "mothers against decapentaplegic homolog 4-like"; transcript_biotype "mRNA"; exon_number "2";
CM025026.1	Genbank	exon	22997276	22997530	.	+	.	gene_id "G4P62_002003"; transcript_id "gnl|WGS:JAAVVJ|G4P62_T003197"; locus_tag "G4P62_002003"; note "transcript variant X2"; orig_protein_id "gnl|WGS:JAAVVJ|G4P62_P003197"; orig_transcript_id "gnl|WGS:JAAVVJ|G4P62_T003197"; product "mothers against decapentaplegic homolog 4-like"; transcript_biotype "mRNA"; exon_number "3";
CM025026.1	Genbank	exon	22997634	22997741	.	+	.	gene_id "G4P62_002003"; transcript_id "gnl|WGS:JAAVVJ|G4P62_T003197"; locus_tag "G4P62_002003"; note "transcript variant X2"; orig_protein_id "gnl|WGS:JAAVVJ|G4P62_P003197"; orig_transcript_id "gnl|WGS:JAAVVJ|G4P62_T003197"; product "mothers against decapentaplegic homolog 4-like"; transcript_biotype "mRNA"; exon_number "4";
CM025026.1	Genbank	exon	22997829	22997879	.	+	.	gene_id "G4P62_002003"; transcript_id "gnl|WGS:JAAVVJ|G4P62_T003197"; locus_tag "G4P62_002003"; note "transcript variant X2"; orig_protein_id "gnl|WGS:JAAVVJ|G4P62_P003197"; orig_transcript_id "gnl|WGS:JAAVVJ|G4P62_T003197"; product "mothers against decapentaplegic homolog 4-like"; transcript_biotype "mRNA"; exon_number "5";
CM025026.1	Genbank	exon	22997968	22998151	.	+	.	gene_id "G4P62_002003"; transcript_id "gnl|WGS:JAAVVJ|G4P62_T003197"; locus_tag "G4P62_002003"; note "transcript variant X2"; orig_protein_id "gnl|WGS:JAAVVJ|G4P62_P003197"; orig_transcript_id "gnl|WGS:JAAVVJ|G4P62_T003197"; product "mothers against decapentaplegic homolog 4-like"; transcript_biotype "mRNA"; exon_number "6";
CM025026.1	Genbank	exon	23000155	23000323	.	+	.	gene_id "G4P62_002003"; transcript_id "gnl|WGS:JAAVVJ|G4P62_T003197"; locus_tag "G4P62_002003"; note "transcript variant X2"; orig_protein_id "gnl|WGS:JAAVVJ|G4P62_P003197"; orig_transcript_id "gnl|WGS:JAAVVJ|G4P62_T003197"; product "mothers against decapentaplegic homolog 4-like"; transcript_biotype "mRNA"; exon_number "7";
CM025026.1	Genbank	exon	23000400	23000538	.	+	.	gene_id "G4P62_002003"; transcript_id "gnl|WGS:JAAVVJ|G4P62_T003197"; locus_tag "G4P62_002003"; note "transcript variant X2"; orig_protein_id "gnl|WGS:JAAVVJ|G4P62_P003197"; orig_transcript_id "gnl|WGS:JAAVVJ|G4P62_T003197"; product "mothers against decapentaplegic homolog 4-like"; transcript_biotype "mRNA"; exon_number "8";
CM025026.1	Genbank	exon	23002704	23002915	.	+	.	gene_id "G4P62_002003"; transcript_id "gnl|WGS:JAAVVJ|G4P62_T003197"; locus_tag "G4P62_002003"; note "transcript variant X2"; orig_protein_id "gnl|WGS:JAAVVJ|G4P62_P003197"; orig_transcript_id "gnl|WGS:JAAVVJ|G4P62_T003197"; product "mothers against decapentaplegic homolog 4-like"; transcript_biotype "mRNA"; exon_number "9";
CM025026.1	Genbank	CDS	22996512	22996751	.	+	0	gene_id "G4P62_002003"; transcript_id "gnl|WGS:JAAVVJ|G4P62_T003197"; gbkey "CDS"; locus_tag "G4P62_002003"; orig_transcript_id "gnl|WGS:JAAVVJ|G4P62_T003197"; product "transcript variant X2"; protein_id "KAF7199568.1"; exon_number "1";
CM025026.1	Genbank	CDS	22996893	22997067	.	+	0	gene_id "G4P62_002003"; transcript_id "gnl|WGS:JAAVVJ|G4P62_T003197"; gbkey "CDS"; locus_tag "G4P62_002003"; orig_transcript_id "gnl|WGS:JAAVVJ|G4P62_T003197"; product "transcript variant X2"; protein_id "KAF7199568.1"; exon_number "2";
CM025026.1	Genbank	CDS	22997276	22997530	.	+	2	gene_id "G4P62_002003"; transcript_id "gnl|WGS:JAAVVJ|G4P62_T003197"; gbkey "CDS"; locus_tag "G4P62_002003"; orig_transcript_id "gnl|WGS:JAAVVJ|G4P62_T003197"; product "transcript variant X2"; protein_id "KAF7199568.1"; exon_number "3";
CM025026.1	Genbank	CDS	22997634	22997741	.	+	2	gene_id "G4P62_002003"; transcript_id "gnl|WGS:JAAVVJ|G4P62_T003197"; gbkey "CDS"; locus_tag "G4P62_002003"; orig_transcript_id "gnl|WGS:JAAVVJ|G4P62_T003197"; product "transcript variant X2"; protein_id "KAF7199568.1"; exon_number "4";
CM025026.1	Genbank	CDS	22997829	22997879	.	+	2	gene_id "G4P62_002003"; transcript_id "gnl|WGS:JAAVVJ|G4P62_T003197"; gbkey "CDS"; locus_tag "G4P62_002003"; orig_transcript_id "gnl|WGS:JAAVVJ|G4P62_T003197"; product "transcript variant X2"; protein_id "KAF7199568.1"; exon_number "5";
CM025026.1	Genbank	CDS	22997968	22998151	.	+	2	gene_id "G4P62_002003"; transcript_id "gnl|WGS:JAAVVJ|G4P62_T003197"; gbkey "CDS"; locus_tag "G4P62_002003"; orig_transcript_id "gnl|WGS:JAAVVJ|G4P62_T003197"; product "transcript variant X2"; protein_id "KAF7199568.1"; exon_number "6";
CM025026.1	Genbank	CDS	23000155	23000323	.	+	1	gene_id "G4P62_002003"; transcript_id "gnl|WGS:JAAVVJ|G4P62_T003197"; gbkey "CDS"; locus_tag "G4P62_002003"; orig_transcript_id "gnl|WGS:JAAVVJ|G4P62_T003197"; product "transcript variant X2"; protein_id "KAF7199568.1"; exon_number "7";
CM025026.1	Genbank	CDS	23000400	23000538	.	+	0	gene_id "G4P62_002003"; transcript_id "gnl|WGS:JAAVVJ|G4P62_T003197"; gbkey "CDS"; locus_tag "G4P62_002003"; orig_transcript_id "gnl|WGS:JAAVVJ|G4P62_T003197"; product "transcript variant X2"; protein_id "KAF7199568.1"; exon_number "8";
CM025026.1	Genbank	CDS	23002704	23002912	.	+	2	gene_id "G4P62_002003"; transcript_id "gnl|WGS:JAAVVJ|G4P62_T003197"; gbkey "CDS"; locus_tag "G4P62_002003"; orig_transcript_id "gnl|WGS:JAAVVJ|G4P62_T003197"; product "transcript variant X2"; protein_id "KAF7199568.1"; exon_number "9";
CM025026.1	Genbank	start_codon	22996512	22996514	.	+	0	gene_id "G4P62_002003"; transcript_id "gnl|WGS:JAAVVJ|G4P62_T003197"; gbkey "CDS"; locus_tag "G4P62_002003"; orig_transcript_id "gnl|WGS:JAAVVJ|G4P62_T003197"; product "transcript variant X2"; protein_id "KAF7199568.1"; exon_number "1";
CM025026.1	Genbank	stop_codon	23002913	23002915	.	+	0	gene_id "G4P62_002003"; transcript_id "gnl|WGS:JAAVVJ|G4P62_T003197"; gbkey "CDS"; locus_tag "G4P62_002003"; orig_transcript_id "gnl|WGS:JAAVVJ|G4P62_T003197"; product "transcript variant X2"; protein_id "KAF7199568.1"; exon_number "9";
CM025026.1	Genbank	gene	23008938	23015602	.	-	.	gene_id "G4P62_016876"; transcript_id ""; description "RNA-binding protein MEX3B-like"; gbkey "Gene"; gene_biotype "protein_coding"; locus_tag "G4P62_016876"; note "LOC107394047";
CM025026.1	Genbank	transcript	23008938	23015602	.	-	.	gene_id "G4P62_016876"; transcript_id "gnl|WGS:JAAVVJ|G4P62_T028176"; gbkey "mRNA"; locus_tag "G4P62_016876"; orig_protein_id "gnl|WGS:JAAVVJ|G4P62_P028176"; orig_transcript_id "gnl|WGS:JAAVVJ|G4P62_T028176"; product "RNA-binding protein MEX3B-like"; transcript_biotype "mRNA";
CM025026.1	Genbank	exon	23014826	23015602	.	-	.	gene_id "G4P62_016876"; transcript_id "gnl|WGS:JAAVVJ|G4P62_T028176"; locus_tag "G4P62_016876"; orig_protein_id "gnl|WGS:JAAVVJ|G4P62_P028176"; orig_transcript_id "gnl|WGS:JAAVVJ|G4P62_T028176"; product "RNA-binding protein MEX3B-like"; transcript_biotype "mRNA"; exon_number "1";
CM025026.1	Genbank	exon	23013200	23013438	.	-	.	gene_id "G4P62_016876"; transcript_id "gnl|WGS:JAAVVJ|G4P62_T028176"; locus_tag "G4P62_016876"; orig_protein_id "gnl|WGS:JAAVVJ|G4P62_P028176"; orig_transcript_id "gnl|WGS:JAAVVJ|G4P62_T028176"; product "RNA-binding protein MEX3B-like"; transcript_biotype "mRNA"; exon_number "2";
CM025026.1	Genbank	exon	23012991	23013036	.	-	.	gene_id "G4P62_016876"; transcript_id "gnl|WGS:JAAVVJ|G4P62_T028176"; locus_tag "G4P62_016876"; orig_protein_id "gnl|WGS:JAAVVJ|G4P62_P028176"; orig_transcript_id "gnl|WGS:JAAVVJ|G4P62_T028176"; product "RNA-binding protein MEX3B-like"; transcript_biotype "mRNA"; exon_number "3";
CM025026.1	Genbank	exon	23011417	23012159	.	-	.	gene_id "G4P62_016876"; transcript_id "gnl|WGS:JAAVVJ|G4P62_T028176"; locus_tag "G4P62_016876"; orig_protein_id "gnl|WGS:JAAVVJ|G4P62_P028176"; orig_transcript_id "gnl|WGS:JAAVVJ|G4P62_T028176"; product "RNA-binding protein MEX3B-like"; transcript_biotype "mRNA"; exon_number "4";
CM025026.1	Genbank	exon	23008938	23011338	.	-	.	gene_id "G4P62_016876"; transcript_id "gnl|WGS:JAAVVJ|G4P62_T028176"; locus_tag "G4P62_016876"; orig_protein_id "gnl|WGS:JAAVVJ|G4P62_P028176"; orig_transcript_id "gnl|WGS:JAAVVJ|G4P62_T028176"; product "RNA-binding protein MEX3B-like"; transcript_biotype "mRNA"; exon_number "5";
CM025026.1	Genbank	CDS	23014826	23015459	.	-	0	gene_id "G4P62_016876"; transcript_id "gnl|WGS:JAAVVJ|G4P62_T028176"; gbkey "CDS"; locus_tag "G4P62_016876"; orig_transcript_id "gnl|WGS:JAAVVJ|G4P62_T028176"; product "RNA-binding protein MEX3B-like"; protein_id "KAF7200444.1"; exon_number "1";
CM025026.1	Genbank	CDS	23013200	23013438	.	-	2	gene_id "G4P62_016876"; transcript_id "gnl|WGS:JAAVVJ|G4P62_T028176"; gbkey "CDS"; locus_tag "G4P62_016876"; orig_transcript_id "gnl|WGS:JAAVVJ|G4P62_T028176"; product "RNA-binding protein MEX3B-like"; protein_id "KAF7200444.1"; exon_number "2";
CM025026.1	Genbank	CDS	23012991	23013036	.	-	0	gene_id "G4P62_016876"; transcript_id "gnl|WGS:JAAVVJ|G4P62_T028176"; gbkey "CDS"; locus_tag "G4P62_016876"; orig_transcript_id "gnl|WGS:JAAVVJ|G4P62_T028176"; product "RNA-binding protein MEX3B-like"; protein_id "KAF7200444.1"; exon_number "3";
CM025026.1	Genbank	CDS	23011417	23012159	.	-	2	gene_id "G4P62_016876"; transcript_id "gnl|WGS:JAAVVJ|G4P62_T028176"; gbkey "CDS"; locus_tag "G4P62_016876"; orig_transcript_id "gnl|WGS:JAAVVJ|G4P62_T028176"; product "RNA-binding protein MEX3B-like"; protein_id "KAF7200444.1"; exon_number "4";
CM025026.1	Genbank	CDS	23010922	23011338	.	-	0	gene_id "G4P62_016876"; transcript_id "gnl|WGS:JAAVVJ|G4P62_T028176"; gbkey "CDS"; locus_tag "G4P62_016876"; orig_transcript_id "gnl|WGS:JAAVVJ|G4P62_T028176"; product "RNA-binding protein MEX3B-like"; protein_id "KAF7200444.1"; exon_number "5";
CM025026.1	Genbank	start_codon	23015457	23015459	.	-	0	gene_id "G4P62_016876"; transcript_id "gnl|WGS:JAAVVJ|G4P62_T028176"; gbkey "CDS"; locus_tag "G4P62_016876"; orig_transcript_id "gnl|WGS:JAAVVJ|G4P62_T028176"; product "RNA-binding protein MEX3B-like"; protein_id "KAF7200444.1"; exon_number "1";
CM025026.1	Genbank	stop_codon	23010919	23010921	.	-	0	gene_id "G4P62_016876"; transcript_id "gnl|WGS:JAAVVJ|G4P62_T028176"; gbkey "CDS"; locus_tag "G4P62_016876"; orig_transcript_id "gnl|WGS:JAAVVJ|G4P62_T028176"; product "RNA-binding protein MEX3B-like"; protein_id "KAF7200444.1"; exon_number "5";
CM025026.1	Genbank	gene	23016989	23019896	.	+	.	gene_id "G4P62_016877"; transcript_id ""; description "transmembrane emp24 domain-containing protein"; gbkey "Gene"; gene_biotype "protein_coding"; locus_tag "G4P62_016877"; note "LOC107394048";
CM025026.1	Genbank	transcript	23016989	23019896	.	+	.	gene_id "G4P62_016877"; transcript_id "gnl|WGS:JAAVVJ|G4P62_T028177"; gbkey "mRNA"; locus_tag "G4P62_016877"; orig_protein_id "gnl|WGS:JAAVVJ|G4P62_P028177"; orig_transcript_id "gnl|WGS:JAAVVJ|G4P62_T028177"; product "transmembrane emp24 domain-containing protein 7-like"; transcript_biotype "mRNA";
CM025026.1	Genbank	exon	23016989	23017072	.	+	.	gene_id "G4P62_016877"; transcript_id "gnl|WGS:JAAVVJ|G4P62_T028177"; locus_tag "G4P62_016877"; orig_protein_id "gnl|WGS:JAAVVJ|G4P62_P028177"; orig_transcript_id "gnl|WGS:JAAVVJ|G4P62_T028177"; product "transmembrane emp24 domain-containing protein 7-like"; transcript_biotype "mRNA"; exon_number "1";
CM025026.1	Genbank	exon	23017344	23017538	.	+	.	gene_id "G4P62_016877"; transcript_id "gnl|WGS:JAAVVJ|G4P62_T028177"; locus_tag "G4P62_016877"; orig_protein_id "gnl|WGS:JAAVVJ|G4P62_P028177"; orig_transcript_id "gnl|WGS:JAAVVJ|G4P62_T028177"; product "transmembrane emp24 domain-containing protein 7-like"; transcript_biotype "mRNA"; exon_number "2";
CM025026.1	Genbank	exon	23017891	23018136	.	+	.	gene_id "G4P62_016877"; transcript_id "gnl|WGS:JAAVVJ|G4P62_T028177"; locus_tag "G4P62_016877"; orig_protein_id "gnl|WGS:JAAVVJ|G4P62_P028177"; orig_transcript_id "gnl|WGS:JAAVVJ|G4P62_T028177"; product "transmembrane emp24 domain-containing protein 7-like"; transcript_biotype "mRNA"; exon_number "3";
CM025026.1	Genbank	exon	23018483	23019896	.	+	.	gene_id "G4P62_016877"; transcript_id "gnl|WGS:JAAVVJ|G4P62_T028177"; locus_tag "G4P62_016877"; orig_protein_id "gnl|WGS:JAAVVJ|G4P62_P028177"; orig_transcript_id "gnl|WGS:JAAVVJ|G4P62_T028177"; product "transmembrane emp24 domain-containing protein 7-like"; transcript_biotype "mRNA"; exon_number "4";
CM025026.1	Genbank	CDS	23017380	23017538	.	+	0	gene_id "G4P62_016877"; transcript_id "gnl|WGS:JAAVVJ|G4P62_T028177"; gbkey "CDS"; locus_tag "G4P62_016877"; orig_transcript_id "gnl|WGS:JAAVVJ|G4P62_T028177"; product "transmembrane emp24 domain-containing protein 7-like"; protein_id "KAF7200445.1"; exon_number "2";
CM025026.1	Genbank	CDS	23017891	23018136	.	+	0	gene_id "G4P62_016877"; transcript_id "gnl|WGS:JAAVVJ|G4P62_T028177"; gbkey "CDS"; locus_tag "G4P62_016877"; orig_transcript_id "gnl|WGS:JAAVVJ|G4P62_T028177"; product "transmembrane emp24 domain-containing protein 7-like"; protein_id "KAF7200445.1"; exon_number "3";
CM025026.1	Genbank	CDS	23018483	23018716	.	+	0	gene_id "G4P62_016877"; transcript_id "gnl|WGS:JAAVVJ|G4P62_T028177"; gbkey "CDS"; locus_tag "G4P62_016877"; orig_transcript_id "gnl|WGS:JAAVVJ|G4P62_T028177"; product "transmembrane emp24 domain-containing protein 7-like"; protein_id "KAF7200445.1"; exon_number "4";
CM025026.1	Genbank	start_codon	23017380	23017382	.	+	0	gene_id "G4P62_016877"; transcript_id "gnl|WGS:JAAVVJ|G4P62_T028177"; gbkey "CDS"; locus_tag "G4P62_016877"; orig_transcript_id "gnl|WGS:JAAVVJ|G4P62_T028177"; product "transmembrane emp24 domain-containing protein 7-like"; protein_id "KAF7200445.1"; exon_number "2";
CM025026.1	Genbank	stop_codon	23018717	23018719	.	+	0	gene_id "G4P62_016877"; transcript_id "gnl|WGS:JAAVVJ|G4P62_T028177"; gbkey "CDS"; locus_tag "G4P62_016877"; orig_transcript_id "gnl|WGS:JAAVVJ|G4P62_T028177"; product "transmembrane emp24 domain-containing protein 7-like"; protein_id "KAF7200445.1"; exon_number "4";
CM025026.1	Genbank	gene	23020775	23028396	.	+	.	gene_id "G4P62_016878"; transcript_id ""; description "protein fem-1 homolog C"; gbkey "Gene"; gene_biotype "protein_coding"; locus_tag "G4P62_016878"; note "fem1c";
CM025026.1	Genbank	transcript	23020775	23028396	.	+	.	gene_id "G4P62_016878"; transcript_id "gnl|WGS:JAAVVJ|G4P62_T028178"; gbkey "mRNA"; locus_tag "G4P62_016878"; orig_protein_id "gnl|WGS:JAAVVJ|G4P62_P028178"; orig_transcript_id "gnl|WGS:JAAVVJ|G4P62_T028178"; product "hypothetical protein"; transcript_biotype "mRNA";
CM025026.1	Genbank	exon	23020775	23022030	.	+	.	gene_id "G4P62_016878"; transcript_id "gnl|WGS:JAAVVJ|G4P62_T028178"; locus_tag "G4P62_016878"; orig_protein_id "gnl|WGS:JAAVVJ|G4P62_P028178"; orig_transcript_id "gnl|WGS:JAAVVJ|G4P62_T028178"; product "hypothetical protein"; transcript_biotype "mRNA"; exon_number "1";
CM025026.1	Genbank	exon	23025902	23026071	.	+	.	gene_id "G4P62_016878"; transcript_id "gnl|WGS:JAAVVJ|G4P62_T028178"; locus_tag "G4P62_016878"; orig_protein_id "gnl|WGS:JAAVVJ|G4P62_P028178"; orig_transcript_id "gnl|WGS:JAAVVJ|G4P62_T028178"; product "hypothetical protein"; transcript_biotype "mRNA"; exon_number "2";
CM025026.1	Genbank	exon	23026169	23026357	.	+	.	gene_id "G4P62_016878"; transcript_id "gnl|WGS:JAAVVJ|G4P62_T028178"; locus_tag "G4P62_016878"; orig_protein_id "gnl|WGS:JAAVVJ|G4P62_P028178"; orig_transcript_id "gnl|WGS:JAAVVJ|G4P62_T028178"; product "hypothetical protein"; transcript_biotype "mRNA"; exon_number "3";
CM025026.1	Genbank	exon	23026444	23026955	.	+	.	gene_id "G4P62_016878"; transcript_id "gnl|WGS:JAAVVJ|G4P62_T028178"; locus_tag "G4P62_016878"; orig_protein_id "gnl|WGS:JAAVVJ|G4P62_P028178"; orig_transcript_id "gnl|WGS:JAAVVJ|G4P62_T028178"; product "hypothetical protein"; transcript_biotype "mRNA"; exon_number "4";
CM025026.1	Genbank	exon	23027039	23027215	.	+	.	gene_id "G4P62_016878"; transcript_id "gnl|WGS:JAAVVJ|G4P62_T028178"; locus_tag "G4P62_016878"; orig_protein_id "gnl|WGS:JAAVVJ|G4P62_P028178"; orig_transcript_id "gnl|WGS:JAAVVJ|G4P62_T028178"; product "hypothetical protein"; transcript_biotype "mRNA"; exon_number "5";
CM025026.1	Genbank	exon	23027292	23028396	.	+	.	gene_id "G4P62_016878"; transcript_id "gnl|WGS:JAAVVJ|G4P62_T028178"; locus_tag "G4P62_016878"; orig_protein_id "gnl|WGS:JAAVVJ|G4P62_P028178"; orig_transcript_id "gnl|WGS:JAAVVJ|G4P62_T028178"; product "hypothetical protein"; transcript_biotype "mRNA"; exon_number "6";
CM025026.1	Genbank	CDS	23021487	23022030	.	+	0	gene_id "G4P62_016878"; transcript_id "gnl|WGS:JAAVVJ|G4P62_T028178"; gbkey "CDS"; locus_tag "G4P62_016878"; note "fem-1 homolog c (C. elegans)"; orig_transcript_id "gnl|WGS:JAAVVJ|G4P62_T028178"; product "hypothetical protein"; protein_id "KAF7200446.1"; exon_number "1";
CM025026.1	Genbank	CDS	23025902	23026071	.	+	2	gene_id "G4P62_016878"; transcript_id "gnl|WGS:JAAVVJ|G4P62_T028178"; gbkey "CDS"; locus_tag "G4P62_016878"; note "fem-1 homolog c (C. elegans)"; orig_transcript_id "gnl|WGS:JAAVVJ|G4P62_T028178"; product "hypothetical protein"; protein_id "KAF7200446.1"; exon_number "2";
CM025026.1	Genbank	CDS	23026169	23026357	.	+	0	gene_id "G4P62_016878"; transcript_id "gnl|WGS:JAAVVJ|G4P62_T028178"; gbkey "CDS"; locus_tag "G4P62_016878"; note "fem-1 homolog c (C. elegans)"; orig_transcript_id "gnl|WGS:JAAVVJ|G4P62_T028178"; product "hypothetical protein"; protein_id "KAF7200446.1"; exon_number "3";
CM025026.1	Genbank	CDS	23026444	23026955	.	+	0	gene_id "G4P62_016878"; transcript_id "gnl|WGS:JAAVVJ|G4P62_T028178"; gbkey "CDS"; locus_tag "G4P62_016878"; note "fem-1 homolog c (C. elegans)"; orig_transcript_id "gnl|WGS:JAAVVJ|G4P62_T028178"; product "hypothetical protein"; protein_id "KAF7200446.1"; exon_number "4";
CM025026.1	Genbank	CDS	23027039	23027215	.	+	1	gene_id "G4P62_016878"; transcript_id "gnl|WGS:JAAVVJ|G4P62_T028178"; gbkey "CDS"; locus_tag "G4P62_016878"; note "fem-1 homolog c (C. elegans)"; orig_transcript_id "gnl|WGS:JAAVVJ|G4P62_T028178"; product "hypothetical protein"; protein_id "KAF7200446.1"; exon_number "5";
CM025026.1	Genbank	CDS	23027292	23027553	.	+	1	gene_id "G4P62_016878"; transcript_id "gnl|WGS:JAAVVJ|G4P62_T028178"; gbkey "CDS"; locus_tag "G4P62_016878"; note "fem-1 homolog c (C. elegans)"; orig_transcript_id "gnl|WGS:JAAVVJ|G4P62_T028178"; product "hypothetical protein"; protein_id "KAF7200446.1"; exon_number "6";
CM025026.1	Genbank	start_codon	23021487	23021489	.	+	0	gene_id "G4P62_016878"; transcript_id "gnl|WGS:JAAVVJ|G4P62_T028178"; gbkey "CDS"; locus_tag "G4P62_016878"; note "fem-1 homolog c (C. elegans)"; orig_transcript_id "gnl|WGS:JAAVVJ|G4P62_T028178"; product "hypothetical protein"; protein_id "KAF7200446.1"; exon_number "1";
CM025026.1	Genbank	stop_codon	23027554	23027556	.	+	0	gene_id "G4P62_016878"; transcript_id "gnl|WGS:JAAVVJ|G4P62_T028178"; gbkey "CDS"; locus_tag "G4P62_016878"; note "fem-1 homolog c (C. elegans)"; orig_transcript_id "gnl|WGS:JAAVVJ|G4P62_T028178"; product "hypothetical protein"; protein_id "KAF7200446.1"; exon_number "6";
CM025026.1	Genbank	gene	23060907	23063853	.	+	.	gene_id "G4P62_016879"; transcript_id ""; description "coiled-coil domain-containing protein 112"; gbkey "Gene"; gene "ccdc112"; gene_biotype "protein_coding"; locus_tag "G4P62_016879";
CM025026.1	Genbank	transcript	23060907	23063853	.	+	.	gene_id "G4P62_016879"; transcript_id "gnl|WGS:JAAVVJ|G4P62_T028179"; gbkey "mRNA"; gene "ccdc112"; locus_tag "G4P62_016879"; note "transcript variant X3"; orig_protein_id "gnl|WGS:JAAVVJ|G4P62_P028179"; orig_transcript_id "gnl|WGS:JAAVVJ|G4P62_T028179"; product "coiled-coil domain containing 112"; transcript_biotype "mRNA";
CM025026.1	Genbank	exon	23060907	23061146	.	+	.	gene_id "G4P62_016879"; transcript_id "gnl|WGS:JAAVVJ|G4P62_T028179"; gene "ccdc112"; locus_tag "G4P62_016879"; note "transcript variant X3"; orig_protein_id "gnl|WGS:JAAVVJ|G4P62_P028179"; orig_transcript_id "gnl|WGS:JAAVVJ|G4P62_T028179"; product "coiled-coil domain containing 112"; transcript_biotype "mRNA"; exon_number "1";
CM025026.1	Genbank	exon	23061777	23061901	.	+	.	gene_id "G4P62_016879"; transcript_id "gnl|WGS:JAAVVJ|G4P62_T028179"; gene "ccdc112"; locus_tag "G4P62_016879"; note "transcript variant X3"; orig_protein_id "gnl|WGS:JAAVVJ|G4P62_P028179"; orig_transcript_id "gnl|WGS:JAAVVJ|G4P62_T028179"; product "coiled-coil domain containing 112"; transcript_biotype "mRNA"; exon_number "2";
CM025026.1	Genbank	exon	23062073	23062153	.	+	.	gene_id "G4P62_016879"; transcript_id "gnl|WGS:JAAVVJ|G4P62_T028179"; gene "ccdc112"; locus_tag "G4P62_016879"; note "transcript variant X3"; orig_protein_id "gnl|WGS:JAAVVJ|G4P62_P028179"; orig_transcript_id "gnl|WGS:JAAVVJ|G4P62_T028179"; product "coiled-coil domain containing 112"; transcript_biotype "mRNA"; exon_number "3";
CM025026.1	Genbank	exon	23062228	23062303	.	+	.	gene_id "G4P62_016879"; transcript_id "gnl|WGS:JAAVVJ|G4P62_T028179"; gene "ccdc112"; locus_tag "G4P62_016879"; note "transcript variant X3"; orig_protein_id "gnl|WGS:JAAVVJ|G4P62_P028179"; orig_transcript_id "gnl|WGS:JAAVVJ|G4P62_T028179"; product "coiled-coil domain containing 112"; transcript_biotype "mRNA"; exon_number "4";
CM025026.1	Genbank	exon	23062436	23062523	.	+	.	gene_id "G4P62_016879"; transcript_id "gnl|WGS:JAAVVJ|G4P62_T028179"; gene "ccdc112"; locus_tag "G4P62_016879"; note "transcript variant X3"; orig_protein_id "gnl|WGS:JAAVVJ|G4P62_P028179"; orig_transcript_id "gnl|WGS:JAAVVJ|G4P62_T028179"; product "coiled-coil domain containing 112"; transcript_biotype "mRNA"; exon_number "5";
CM025026.1	Genbank	exon	23062608	23062727	.	+	.	gene_id "G4P62_016879"; transcript_id "gnl|WGS:JAAVVJ|G4P62_T028179"; gene "ccdc112"; locus_tag "G4P62_016879"; note "transcript variant X3"; orig_protein_id "gnl|WGS:JAAVVJ|G4P62_P028179"; orig_transcript_id "gnl|WGS:JAAVVJ|G4P62_T028179"; product "coiled-coil domain containing 112"; transcript_biotype "mRNA"; exon_number "6";
CM025026.1	Genbank	exon	23062840	23062977	.	+	.	gene_id "G4P62_016879"; transcript_id "gnl|WGS:JAAVVJ|G4P62_T028179"; gene "ccdc112"; locus_tag "G4P62_016879"; note "transcript variant X3"; orig_protein_id "gnl|WGS:JAAVVJ|G4P62_P028179"; orig_transcript_id "gnl|WGS:JAAVVJ|G4P62_T028179"; product "coiled-coil domain containing 112"; transcript_biotype "mRNA"; exon_number "7";
CM025026.1	Genbank	exon	23063151	23063242	.	+	.	gene_id "G4P62_016879"; transcript_id "gnl|WGS:JAAVVJ|G4P62_T028179"; gene "ccdc112"; locus_tag "G4P62_016879"; note "transcript variant X3"; orig_protein_id "gnl|WGS:JAAVVJ|G4P62_P028179"; orig_transcript_id "gnl|WGS:JAAVVJ|G4P62_T028179"; product "coiled-coil domain containing 112"; transcript_biotype "mRNA"; exon_number "8";
CM025026.1	Genbank	exon	23063355	23063853	.	+	.	gene_id "G4P62_016879"; transcript_id "gnl|WGS:JAAVVJ|G4P62_T028179"; gene "ccdc112"; locus_tag "G4P62_016879"; note "transcript variant X3"; orig_protein_id "gnl|WGS:JAAVVJ|G4P62_P028179"; orig_transcript_id "gnl|WGS:JAAVVJ|G4P62_T028179"; product "coiled-coil domain containing 112"; transcript_biotype "mRNA"; exon_number "9";
CM025026.1	Genbank	CDS	23061793	23061901	.	+	0	gene_id "G4P62_016879"; transcript_id "gnl|WGS:JAAVVJ|G4P62_T028179"; gbkey "CDS"; gene "ccdc112"; locus_tag "G4P62_016879"; orig_transcript_id "gnl|WGS:JAAVVJ|G4P62_T028179"; product "transcript variant X3"; protein_id "KAF7200447.1"; exon_number "2";
CM025026.1	Genbank	CDS	23062073	23062153	.	+	2	gene_id "G4P62_016879"; transcript_id "gnl|WGS:JAAVVJ|G4P62_T028179"; gbkey "CDS"; gene "ccdc112"; locus_tag "G4P62_016879"; orig_transcript_id "gnl|WGS:JAAVVJ|G4P62_T028179"; product "transcript variant X3"; protein_id "KAF7200447.1"; exon_number "3";
CM025026.1	Genbank	CDS	23062228	23062303	.	+	2	gene_id "G4P62_016879"; transcript_id "gnl|WGS:JAAVVJ|G4P62_T028179"; gbkey "CDS"; gene "ccdc112"; locus_tag "G4P62_016879"; orig_transcript_id "gnl|WGS:JAAVVJ|G4P62_T028179"; product "transcript variant X3"; protein_id "KAF7200447.1"; exon_number "4";
CM025026.1	Genbank	CDS	23062436	23062523	.	+	1	gene_id "G4P62_016879"; transcript_id "gnl|WGS:JAAVVJ|G4P62_T028179"; gbkey "CDS"; gene "ccdc112"; locus_tag "G4P62_016879"; orig_transcript_id "gnl|WGS:JAAVVJ|G4P62_T028179"; product "transcript variant X3"; protein_id "KAF7200447.1"; exon_number "5";
CM025026.1	Genbank	CDS	23062608	23062727	.	+	0	gene_id "G4P62_016879"; transcript_id "gnl|WGS:JAAVVJ|G4P62_T028179"; gbkey "CDS"; gene "ccdc112"; locus_tag "G4P62_016879"; orig_transcript_id "gnl|WGS:JAAVVJ|G4P62_T028179"; product "transcript variant X3"; protein_id "KAF7200447.1"; exon_number "6";
CM025026.1	Genbank	CDS	23062840	23062977	.	+	0	gene_id "G4P62_016879"; transcript_id "gnl|WGS:JAAVVJ|G4P62_T028179"; gbkey "CDS"; gene "ccdc112"; locus_tag "G4P62_016879"; orig_transcript_id "gnl|WGS:JAAVVJ|G4P62_T028179"; product "transcript variant X3"; protein_id "KAF7200447.1"; exon_number "7";
CM025026.1	Genbank	CDS	23063151	23063242	.	+	0	gene_id "G4P62_016879"; transcript_id "gnl|WGS:JAAVVJ|G4P62_T028179"; gbkey "CDS"; gene "ccdc112"; locus_tag "G4P62_016879"; orig_transcript_id "gnl|WGS:JAAVVJ|G4P62_T028179"; product "transcript variant X3"; protein_id "KAF7200447.1"; exon_number "8";
CM025026.1	Genbank	CDS	23063355	23063463	.	+	1	gene_id "G4P62_016879"; transcript_id "gnl|WGS:JAAVVJ|G4P62_T028179"; gbkey "CDS"; gene "ccdc112"; locus_tag "G4P62_016879"; orig_transcript_id "gnl|WGS:JAAVVJ|G4P62_T028179"; product "transcript variant X3"; protein_id "KAF7200447.1"; exon_number "9";
CM025026.1	Genbank	start_codon	23061793	23061795	.	+	0	gene_id "G4P62_016879"; transcript_id "gnl|WGS:JAAVVJ|G4P62_T028179"; gbkey "CDS"; gene "ccdc112"; locus_tag "G4P62_016879"; orig_transcript_id "gnl|WGS:JAAVVJ|G4P62_T028179"; product "transcript variant X3"; protein_id "KAF7200447.1"; exon_number "2";
CM025026.1	Genbank	stop_codon	23063464	23063466	.	+	0	gene_id "G4P62_016879"; transcript_id "gnl|WGS:JAAVVJ|G4P62_T028179"; gbkey "CDS"; gene "ccdc112"; locus_tag "G4P62_016879"; orig_transcript_id "gnl|WGS:JAAVVJ|G4P62_T028179"; product "transcript variant X3"; protein_id "KAF7200447.1"; exon_number "9";
CM025026.1	Genbank	transcript	23060907	23063853	.	+	.	gene_id "G4P62_016879"; transcript_id "gnl|WGS:JAAVVJ|G4P62_T028180"; gbkey "mRNA"; gene "ccdc112"; locus_tag "G4P62_016879"; note "transcript variant X1"; orig_protein_id "gnl|WGS:JAAVVJ|G4P62_P028180"; orig_transcript_id "gnl|WGS:JAAVVJ|G4P62_T028180"; product "coiled-coil domain containing 112"; transcript_biotype "mRNA";
CM025026.1	Genbank	exon	23060907	23061146	.	+	.	gene_id "G4P62_016879"; transcript_id "gnl|WGS:JAAVVJ|G4P62_T028180"; gene "ccdc112"; locus_tag "G4P62_016879"; note "transcript variant X1"; orig_protein_id "gnl|WGS:JAAVVJ|G4P62_P028180"; orig_transcript_id "gnl|WGS:JAAVVJ|G4P62_T028180"; product "coiled-coil domain containing 112"; transcript_biotype "mRNA"; exon_number "1";
CM025026.1	Genbank	exon	23061808	23061901	.	+	.	gene_id "G4P62_016879"; transcript_id "gnl|WGS:JAAVVJ|G4P62_T028180"; gene "ccdc112"; locus_tag "G4P62_016879"; note "transcript variant X1"; orig_protein_id "gnl|WGS:JAAVVJ|G4P62_P028180"; orig_transcript_id "gnl|WGS:JAAVVJ|G4P62_T028180"; product "coiled-coil domain containing 112"; transcript_biotype "mRNA"; exon_number "2";
CM025026.1	Genbank	exon	23062073	23062153	.	+	.	gene_id "G4P62_016879"; transcript_id "gnl|WGS:JAAVVJ|G4P62_T028180"; gene "ccdc112"; locus_tag "G4P62_016879"; note "transcript variant X1"; orig_protein_id "gnl|WGS:JAAVVJ|G4P62_P028180"; orig_transcript_id "gnl|WGS:JAAVVJ|G4P62_T028180"; product "coiled-coil domain containing 112"; transcript_biotype "mRNA"; exon_number "3";
CM025026.1	Genbank	exon	23062228	23062303	.	+	.	gene_id "G4P62_016879"; transcript_id "gnl|WGS:JAAVVJ|G4P62_T028180"; gene "ccdc112"; locus_tag "G4P62_016879"; note "transcript variant X1"; orig_protein_id "gnl|WGS:JAAVVJ|G4P62_P028180"; orig_transcript_id "gnl|WGS:JAAVVJ|G4P62_T028180"; product "coiled-coil domain containing 112"; transcript_biotype "mRNA"; exon_number "4";
CM025026.1	Genbank	exon	23062436	23062523	.	+	.	gene_id "G4P62_016879"; transcript_id "gnl|WGS:JAAVVJ|G4P62_T028180"; gene "ccdc112"; locus_tag "G4P62_016879"; note "transcript variant X1"; orig_protein_id "gnl|WGS:JAAVVJ|G4P62_P028180"; orig_transcript_id "gnl|WGS:JAAVVJ|G4P62_T028180"; product "coiled-coil domain containing 112"; transcript_biotype "mRNA"; exon_number "5";
CM025026.1	Genbank	exon	23062608	23062727	.	+	.	gene_id "G4P62_016879"; transcript_id "gnl|WGS:JAAVVJ|G4P62_T028180"; gene "ccdc112"; locus_tag "G4P62_016879"; note "transcript variant X1"; orig_protein_id "gnl|WGS:JAAVVJ|G4P62_P028180"; orig_transcript_id "gnl|WGS:JAAVVJ|G4P62_T028180"; product "coiled-coil domain containing 112"; transcript_biotype "mRNA"; exon_number "6";
CM025026.1	Genbank	exon	23062840	23062977	.	+	.	gene_id "G4P62_016879"; transcript_id "gnl|WGS:JAAVVJ|G4P62_T028180"; gene "ccdc112"; locus_tag "G4P62_016879"; note "transcript variant X1"; orig_protein_id "gnl|WGS:JAAVVJ|G4P62_P028180"; orig_transcript_id "gnl|WGS:JAAVVJ|G4P62_T028180"; product "coiled-coil domain containing 112"; transcript_biotype "mRNA"; exon_number "7";
CM025026.1	Genbank	exon	23063151	23063242	.	+	.	gene_id "G4P62_016879"; transcript_id "gnl|WGS:JAAVVJ|G4P62_T028180"; gene "ccdc112"; locus_tag "G4P62_016879"; note "transcript variant X1"; orig_protein_id "gnl|WGS:JAAVVJ|G4P62_P028180"; orig_transcript_id "gnl|WGS:JAAVVJ|G4P62_T028180"; product "coiled-coil domain containing 112"; transcript_biotype "mRNA"; exon_number "8";
CM025026.1	Genbank	exon	23063355	23063853	.	+	.	gene_id "G4P62_016879"; transcript_id "gnl|WGS:JAAVVJ|G4P62_T028180"; gene "ccdc112"; locus_tag "G4P62_016879"; note "transcript variant X1"; orig_protein_id "gnl|WGS:JAAVVJ|G4P62_P028180"; orig_transcript_id "gnl|WGS:JAAVVJ|G4P62_T028180"; product "coiled-coil domain containing 112"; transcript_biotype "mRNA"; exon_number "9";
CM025026.1	Genbank	CDS	23061108	23061146	.	+	0	gene_id "G4P62_016879"; transcript_id "gnl|WGS:JAAVVJ|G4P62_T028180"; gbkey "CDS"; gene "ccdc112"; locus_tag "G4P62_016879"; orig_transcript_id "gnl|WGS:JAAVVJ|G4P62_T028180"; product "transcript variant X1"; protein_id "KAF7200448.1"; exon_number "1";
CM025026.1	Genbank	CDS	23061808	23061901	.	+	0	gene_id "G4P62_016879"; transcript_id "gnl|WGS:JAAVVJ|G4P62_T028180"; gbkey "CDS"; gene "ccdc112"; locus_tag "G4P62_016879"; orig_transcript_id "gnl|WGS:JAAVVJ|G4P62_T028180"; product "transcript variant X1"; protein_id "KAF7200448.1"; exon_number "2";
CM025026.1	Genbank	CDS	23062073	23062153	.	+	2	gene_id "G4P62_016879"; transcript_id "gnl|WGS:JAAVVJ|G4P62_T028180"; gbkey "CDS"; gene "ccdc112"; locus_tag "G4P62_016879"; orig_transcript_id "gnl|WGS:JAAVVJ|G4P62_T028180"; product "transcript variant X1"; protein_id "KAF7200448.1"; exon_number "3";
CM025026.1	Genbank	CDS	23062228	23062303	.	+	2	gene_id "G4P62_016879"; transcript_id "gnl|WGS:JAAVVJ|G4P62_T028180"; gbkey "CDS"; gene "ccdc112"; locus_tag "G4P62_016879"; orig_transcript_id "gnl|WGS:JAAVVJ|G4P62_T028180"; product "transcript variant X1"; protein_id "KAF7200448.1"; exon_number "4";
CM025026.1	Genbank	CDS	23062436	23062523	.	+	1	gene_id "G4P62_016879"; transcript_id "gnl|WGS:JAAVVJ|G4P62_T028180"; gbkey "CDS"; gene "ccdc112"; locus_tag "G4P62_016879"; orig_transcript_id "gnl|WGS:JAAVVJ|G4P62_T028180"; product "transcript variant X1"; protein_id "KAF7200448.1"; exon_number "5";
CM025026.1	Genbank	CDS	23062608	23062727	.	+	0	gene_id "G4P62_016879"; transcript_id "gnl|WGS:JAAVVJ|G4P62_T028180"; gbkey "CDS"; gene "ccdc112"; locus_tag "G4P62_016879"; orig_transcript_id "gnl|WGS:JAAVVJ|G4P62_T028180"; product "transcript variant X1"; protein_id "KAF7200448.1"; exon_number "6";
CM025026.1	Genbank	CDS	23062840	23062977	.	+	0	gene_id "G4P62_016879"; transcript_id "gnl|WGS:JAAVVJ|G4P62_T028180"; gbkey "CDS"; gene "ccdc112"; locus_tag "G4P62_016879"; orig_transcript_id "gnl|WGS:JAAVVJ|G4P62_T028180"; product "transcript variant X1"; protein_id "KAF7200448.1"; exon_number "7";
CM025026.1	Genbank	CDS	23063151	23063242	.	+	0	gene_id "G4P62_016879"; transcript_id "gnl|WGS:JAAVVJ|G4P62_T028180"; gbkey "CDS"; gene "ccdc112"; locus_tag "G4P62_016879"; orig_transcript_id "gnl|WGS:JAAVVJ|G4P62_T028180"; product "transcript variant X1"; protein_id "KAF7200448.1"; exon_number "8";
CM025026.1	Genbank	CDS	23063355	23063463	.	+	1	gene_id "G4P62_016879"; transcript_id "gnl|WGS:JAAVVJ|G4P62_T028180"; gbkey "CDS"; gene "ccdc112"; locus_tag "G4P62_016879"; orig_transcript_id "gnl|WGS:JAAVVJ|G4P62_T028180"; product "transcript variant X1"; protein_id "KAF7200448.1"; exon_number "9";
CM025026.1	Genbank	start_codon	23061108	23061110	.	+	0	gene_id "G4P62_016879"; transcript_id "gnl|WGS:JAAVVJ|G4P62_T028180"; gbkey "CDS"; gene "ccdc112"; locus_tag "G4P62_016879"; orig_transcript_id "gnl|WGS:JAAVVJ|G4P62_T028180"; product "transcript variant X1"; protein_id "KAF7200448.1"; exon_number "1";
CM025026.1	Genbank	stop_codon	23063464	23063466	.	+	0	gene_id "G4P62_016879"; transcript_id "gnl|WGS:JAAVVJ|G4P62_T028180"; gbkey "CDS"; gene "ccdc112"; locus_tag "G4P62_016879"; orig_transcript_id "gnl|WGS:JAAVVJ|G4P62_T028180"; product "transcript variant X1"; protein_id "KAF7200448.1"; exon_number "9";
CM025026.1	Genbank	transcript	23060907	23063853	.	+	.	gene_id "G4P62_016879"; transcript_id "gnl|WGS:JAAVVJ|G4P62_T028181"; gbkey "mRNA"; gene "ccdc112"; locus_tag "G4P62_016879"; note "transcript variant X2"; orig_protein_id "gnl|WGS:JAAVVJ|G4P62_P028181"; orig_transcript_id "gnl|WGS:JAAVVJ|G4P62_T028181"; product "coiled-coil domain containing 112"; transcript_biotype "mRNA";
CM025026.1	Genbank	exon	23060907	23061146	.	+	.	gene_id "G4P62_016879"; transcript_id "gnl|WGS:JAAVVJ|G4P62_T028181"; gene "ccdc112"; locus_tag "G4P62_016879"; note "transcript variant X2"; orig_protein_id "gnl|WGS:JAAVVJ|G4P62_P028181"; orig_transcript_id "gnl|WGS:JAAVVJ|G4P62_T028181"; product "coiled-coil domain containing 112"; transcript_biotype "mRNA"; exon_number "1";
CM025026.1	Genbank	exon	23061808	23061901	.	+	.	gene_id "G4P62_016879"; transcript_id "gnl|WGS:JAAVVJ|G4P62_T028181"; gene "ccdc112"; locus_tag "G4P62_016879"; note "transcript variant X2"; orig_protein_id "gnl|WGS:JAAVVJ|G4P62_P028181"; orig_transcript_id "gnl|WGS:JAAVVJ|G4P62_T028181"; product "coiled-coil domain containing 112"; transcript_biotype "mRNA"; exon_number "2";
CM025026.1	Genbank	exon	23062073	23062153	.	+	.	gene_id "G4P62_016879"; transcript_id "gnl|WGS:JAAVVJ|G4P62_T028181"; gene "ccdc112"; locus_tag "G4P62_016879"; note "transcript variant X2"; orig_protein_id "gnl|WGS:JAAVVJ|G4P62_P028181"; orig_transcript_id "gnl|WGS:JAAVVJ|G4P62_T028181"; product "coiled-coil domain containing 112"; transcript_biotype "mRNA"; exon_number "3";
CM025026.1	Genbank	exon	23062228	23062303	.	+	.	gene_id "G4P62_016879"; transcript_id "gnl|WGS:JAAVVJ|G4P62_T028181"; gene "ccdc112"; locus_tag "G4P62_016879"; note "transcript variant X2"; orig_protein_id "gnl|WGS:JAAVVJ|G4P62_P028181"; orig_transcript_id "gnl|WGS:JAAVVJ|G4P62_T028181"; product "coiled-coil domain containing 112"; transcript_biotype "mRNA"; exon_number "4";
CM025026.1	Genbank	exon	23062436	23062523	.	+	.	gene_id "G4P62_016879"; transcript_id "gnl|WGS:JAAVVJ|G4P62_T028181"; gene "ccdc112"; locus_tag "G4P62_016879"; note "transcript variant X2"; orig_protein_id "gnl|WGS:JAAVVJ|G4P62_P028181"; orig_transcript_id "gnl|WGS:JAAVVJ|G4P62_T028181"; product "coiled-coil domain containing 112"; transcript_biotype "mRNA"; exon_number "5";
CM025026.1	Genbank	exon	23062611	23062727	.	+	.	gene_id "G4P62_016879"; transcript_id "gnl|WGS:JAAVVJ|G4P62_T028181"; gene "ccdc112"; locus_tag "G4P62_016879"; note "transcript variant X2"; orig_protein_id "gnl|WGS:JAAVVJ|G4P62_P028181"; orig_transcript_id "gnl|WGS:JAAVVJ|G4P62_T028181"; product "coiled-coil domain containing 112"; transcript_biotype "mRNA"; exon_number "6";
CM025026.1	Genbank	exon	23062840	23062977	.	+	.	gene_id "G4P62_016879"; transcript_id "gnl|WGS:JAAVVJ|G4P62_T028181"; gene "ccdc112"; locus_tag "G4P62_016879"; note "transcript variant X2"; orig_protein_id "gnl|WGS:JAAVVJ|G4P62_P028181"; orig_transcript_id "gnl|WGS:JAAVVJ|G4P62_T028181"; product "coiled-coil domain containing 112"; transcript_biotype "mRNA"; exon_number "7";
CM025026.1	Genbank	exon	23063151	23063242	.	+	.	gene_id "G4P62_016879"; transcript_id "gnl|WGS:JAAVVJ|G4P62_T028181"; gene "ccdc112"; locus_tag "G4P62_016879"; note "transcript variant X2"; orig_protein_id "gnl|WGS:JAAVVJ|G4P62_P028181"; orig_transcript_id "gnl|WGS:JAAVVJ|G4P62_T028181"; product "coiled-coil domain containing 112"; transcript_biotype "mRNA"; exon_number "8";
CM025026.1	Genbank	exon	23063355	23063853	.	+	.	gene_id "G4P62_016879"; transcript_id "gnl|WGS:JAAVVJ|G4P62_T028181"; gene "ccdc112"; locus_tag "G4P62_016879"; note "transcript variant X2"; orig_protein_id "gnl|WGS:JAAVVJ|G4P62_P028181"; orig_transcript_id "gnl|WGS:JAAVVJ|G4P62_T028181"; product "coiled-coil domain containing 112"; transcript_biotype "mRNA"; exon_number "9";
CM025026.1	Genbank	CDS	23061108	23061146	.	+	0	gene_id "G4P62_016879"; transcript_id "gnl|WGS:JAAVVJ|G4P62_T028181"; gbkey "CDS"; gene "ccdc112"; locus_tag "G4P62_016879"; orig_transcript_id "gnl|WGS:JAAVVJ|G4P62_T028181"; product "transcript variant X2"; protein_id "KAF7200449.1"; exon_number "1";
CM025026.1	Genbank	CDS	23061808	23061901	.	+	0	gene_id "G4P62_016879"; transcript_id "gnl|WGS:JAAVVJ|G4P62_T028181"; gbkey "CDS"; gene "ccdc112"; locus_tag "G4P62_016879"; orig_transcript_id "gnl|WGS:JAAVVJ|G4P62_T028181"; product "transcript variant X2"; protein_id "KAF7200449.1"; exon_number "2";
CM025026.1	Genbank	CDS	23062073	23062153	.	+	2	gene_id "G4P62_016879"; transcript_id "gnl|WGS:JAAVVJ|G4P62_T028181"; gbkey "CDS"; gene "ccdc112"; locus_tag "G4P62_016879"; orig_transcript_id "gnl|WGS:JAAVVJ|G4P62_T028181"; product "transcript variant X2"; protein_id "KAF7200449.1"; exon_number "3";
CM025026.1	Genbank	CDS	23062228	23062303	.	+	2	gene_id "G4P62_016879"; transcript_id "gnl|WGS:JAAVVJ|G4P62_T028181"; gbkey "CDS"; gene "ccdc112"; locus_tag "G4P62_016879"; orig_transcript_id "gnl|WGS:JAAVVJ|G4P62_T028181"; product "transcript variant X2"; protein_id "KAF7200449.1"; exon_number "4";
CM025026.1	Genbank	CDS	23062436	23062523	.	+	1	gene_id "G4P62_016879"; transcript_id "gnl|WGS:JAAVVJ|G4P62_T028181"; gbkey "CDS"; gene "ccdc112"; locus_tag "G4P62_016879"; orig_transcript_id "gnl|WGS:JAAVVJ|G4P62_T028181"; product "transcript variant X2"; protein_id "KAF7200449.1"; exon_number "5";
CM025026.1	Genbank	CDS	23062611	23062727	.	+	0	gene_id "G4P62_016879"; transcript_id "gnl|WGS:JAAVVJ|G4P62_T028181"; gbkey "CDS"; gene "ccdc112"; locus_tag "G4P62_016879"; orig_transcript_id "gnl|WGS:JAAVVJ|G4P62_T028181"; product "transcript variant X2"; protein_id "KAF7200449.1"; exon_number "6";
CM025026.1	Genbank	CDS	23062840	23062977	.	+	0	gene_id "G4P62_016879"; transcript_id "gnl|WGS:JAAVVJ|G4P62_T028181"; gbkey "CDS"; gene "ccdc112"; locus_tag "G4P62_016879"; orig_transcript_id "gnl|WGS:JAAVVJ|G4P62_T028181"; product "transcript variant X2"; protein_id "KAF7200449.1"; exon_number "7";
CM025026.1	Genbank	CDS	23063151	23063242	.	+	0	gene_id "G4P62_016879"; transcript_id "gnl|WGS:JAAVVJ|G4P62_T028181"; gbkey "CDS"; gene "ccdc112"; locus_tag "G4P62_016879"; orig_transcript_id "gnl|WGS:JAAVVJ|G4P62_T028181"; product "transcript variant X2"; protein_id "KAF7200449.1"; exon_number "8";
CM025026.1	Genbank	CDS	23063355	23063463	.	+	1	gene_id "G4P62_016879"; transcript_id "gnl|WGS:JAAVVJ|G4P62_T028181"; gbkey "CDS"; gene "ccdc112"; locus_tag "G4P62_016879"; orig_transcript_id "gnl|WGS:JAAVVJ|G4P62_T028181"; product "transcript variant X2"; protein_id "KAF7200449.1"; exon_number "9";
CM025026.1	Genbank	start_codon	23061108	23061110	.	+	0	gene_id "G4P62_016879"; transcript_id "gnl|WGS:JAAVVJ|G4P62_T028181"; gbkey "CDS"; gene "ccdc112"; locus_tag "G4P62_016879"; orig_transcript_id "gnl|WGS:JAAVVJ|G4P62_T028181"; product "transcript variant X2"; protein_id "KAF7200449.1"; exon_number "1";
CM025026.1	Genbank	stop_codon	23063464	23063466	.	+	0	gene_id "G4P62_016879"; transcript_id "gnl|WGS:JAAVVJ|G4P62_T028181"; gbkey "CDS"; gene "ccdc112"; locus_tag "G4P62_016879"; orig_transcript_id "gnl|WGS:JAAVVJ|G4P62_T028181"; product "transcript variant X2"; protein_id "KAF7200449.1"; exon_number "9";
CM025026.1	Genbank	gene	23064095	23078054	.	+	.	gene_id "G4P62_016880"; transcript_id ""; description "geranylgeranyl transferase type-1 subunit beta"; gbkey "Gene"; gene "pggt1b"; gene_biotype "protein_coding"; locus_tag "G4P62_016880";
CM025026.1	Genbank	transcript	23064095	23078054	.	+	.	gene_id "G4P62_016880"; transcript_id "gnl|WGS:JAAVVJ|G4P62_T028182"; gbkey "mRNA"; gene "pggt1b"; locus_tag "G4P62_016880"; orig_protein_id "gnl|WGS:JAAVVJ|G4P62_P028182"; orig_transcript_id "gnl|WGS:JAAVVJ|G4P62_T028182"; product "protein geranylgeranyltransferase type I subunit beta"; transcript_biotype "mRNA";
CM025026.1	Genbank	exon	23064095	23064253	.	+	.	gene_id "G4P62_016880"; transcript_id "gnl|WGS:JAAVVJ|G4P62_T028182"; gene "pggt1b"; locus_tag "G4P62_016880"; orig_protein_id "gnl|WGS:JAAVVJ|G4P62_P028182"; orig_transcript_id "gnl|WGS:JAAVVJ|G4P62_T028182"; product "protein geranylgeranyltransferase type I subunit beta"; transcript_biotype "mRNA"; exon_number "1";
CM025026.1	Genbank	exon	23064524	23064642	.	+	.	gene_id "G4P62_016880"; transcript_id "gnl|WGS:JAAVVJ|G4P62_T028182"; gene "pggt1b"; locus_tag "G4P62_016880"; orig_protein_id "gnl|WGS:JAAVVJ|G4P62_P028182"; orig_transcript_id "gnl|WGS:JAAVVJ|G4P62_T028182"; product "protein geranylgeranyltransferase type I subunit beta"; transcript_biotype "mRNA"; exon_number "2";
CM025026.1	Genbank	exon	23066149	23066213	.	+	.	gene_id "G4P62_016880"; transcript_id "gnl|WGS:JAAVVJ|G4P62_T028182"; gene "pggt1b"; locus_tag "G4P62_016880"; orig_protein_id "gnl|WGS:JAAVVJ|G4P62_P028182"; orig_transcript_id "gnl|WGS:JAAVVJ|G4P62_T028182"; product "protein geranylgeranyltransferase type I subunit beta"; transcript_biotype "mRNA"; exon_number "3";
CM025026.1	Genbank	exon	23066324	23066475	.	+	.	gene_id "G4P62_016880"; transcript_id "gnl|WGS:JAAVVJ|G4P62_T028182"; gene "pggt1b"; locus_tag "G4P62_016880"; orig_protein_id "gnl|WGS:JAAVVJ|G4P62_P028182"; orig_transcript_id "gnl|WGS:JAAVVJ|G4P62_T028182"; product "protein geranylgeranyltransferase type I subunit beta"; transcript_biotype "mRNA"; exon_number "4";
CM025026.1	Genbank	exon	23068705	23068837	.	+	.	gene_id "G4P62_016880"; transcript_id "gnl|WGS:JAAVVJ|G4P62_T028182"; gene "pggt1b"; locus_tag "G4P62_016880"; orig_protein_id "gnl|WGS:JAAVVJ|G4P62_P028182"; orig_transcript_id "gnl|WGS:JAAVVJ|G4P62_T028182"; product "protein geranylgeranyltransferase type I subunit beta"; transcript_biotype "mRNA"; exon_number "5";
CM025026.1	Genbank	exon	23070192	23070237	.	+	.	gene_id "G4P62_016880"; transcript_id "gnl|WGS:JAAVVJ|G4P62_T028182"; gene "pggt1b"; locus_tag "G4P62_016880"; orig_protein_id "gnl|WGS:JAAVVJ|G4P62_P028182"; orig_transcript_id "gnl|WGS:JAAVVJ|G4P62_T028182"; product "protein geranylgeranyltransferase type I subunit beta"; transcript_biotype "mRNA"; exon_number "6";
CM025026.1	Genbank	exon	23071908	23072092	.	+	.	gene_id "G4P62_016880"; transcript_id "gnl|WGS:JAAVVJ|G4P62_T028182"; gene "pggt1b"; locus_tag "G4P62_016880"; orig_protein_id "gnl|WGS:JAAVVJ|G4P62_P028182"; orig_transcript_id "gnl|WGS:JAAVVJ|G4P62_T028182"; product "protein geranylgeranyltransferase type I subunit beta"; transcript_biotype "mRNA"; exon_number "7";
CM025026.1	Genbank	exon	23073018	23073126	.	+	.	gene_id "G4P62_016880"; transcript_id "gnl|WGS:JAAVVJ|G4P62_T028182"; gene "pggt1b"; locus_tag "G4P62_016880"; orig_protein_id "gnl|WGS:JAAVVJ|G4P62_P028182"; orig_transcript_id "gnl|WGS:JAAVVJ|G4P62_T028182"; product "protein geranylgeranyltransferase type I subunit beta"; transcript_biotype "mRNA"; exon_number "8";
CM025026.1	Genbank	exon	23075621	23078054	.	+	.	gene_id "G4P62_016880"; transcript_id "gnl|WGS:JAAVVJ|G4P62_T028182"; gene "pggt1b"; locus_tag "G4P62_016880"; orig_protein_id "gnl|WGS:JAAVVJ|G4P62_P028182"; orig_transcript_id "gnl|WGS:JAAVVJ|G4P62_T028182"; product "protein geranylgeranyltransferase type I subunit beta"; transcript_biotype "mRNA"; exon_number "9";
CM025026.1	Genbank	CDS	23064126	23064253	.	+	0	gene_id "G4P62_016880"; transcript_id "gnl|WGS:JAAVVJ|G4P62_T028182"; gbkey "CDS"; gene "pggt1b"; locus_tag "G4P62_016880"; orig_transcript_id "gnl|WGS:JAAVVJ|G4P62_T028182"; product "protein geranylgeranyltransferase type I subunit beta"; protein_id "KAF7200450.1"; exon_number "1";
CM025026.1	Genbank	CDS	23064524	23064642	.	+	1	gene_id "G4P62_016880"; transcript_id "gnl|WGS:JAAVVJ|G4P62_T028182"; gbkey "CDS"; gene "pggt1b"; locus_tag "G4P62_016880"; orig_transcript_id "gnl|WGS:JAAVVJ|G4P62_T028182"; product "protein geranylgeranyltransferase type I subunit beta"; protein_id "KAF7200450.1"; exon_number "2";
CM025026.1	Genbank	CDS	23066149	23066213	.	+	2	gene_id "G4P62_016880"; transcript_id "gnl|WGS:JAAVVJ|G4P62_T028182"; gbkey "CDS"; gene "pggt1b"; locus_tag "G4P62_016880"; orig_transcript_id "gnl|WGS:JAAVVJ|G4P62_T028182"; product "protein geranylgeranyltransferase type I subunit beta"; protein_id "KAF7200450.1"; exon_number "3";
CM025026.1	Genbank	CDS	23066324	23066475	.	+	0	gene_id "G4P62_016880"; transcript_id "gnl|WGS:JAAVVJ|G4P62_T028182"; gbkey "CDS"; gene "pggt1b"; locus_tag "G4P62_016880"; orig_transcript_id "gnl|WGS:JAAVVJ|G4P62_T028182"; product "protein geranylgeranyltransferase type I subunit beta"; protein_id "KAF7200450.1"; exon_number "4";
CM025026.1	Genbank	CDS	23068705	23068837	.	+	1	gene_id "G4P62_016880"; transcript_id "gnl|WGS:JAAVVJ|G4P62_T028182"; gbkey "CDS"; gene "pggt1b"; locus_tag "G4P62_016880"; orig_transcript_id "gnl|WGS:JAAVVJ|G4P62_T028182"; product "protein geranylgeranyltransferase type I subunit beta"; protein_id "KAF7200450.1"; exon_number "5";
CM025026.1	Genbank	CDS	23070192	23070237	.	+	0	gene_id "G4P62_016880"; transcript_id "gnl|WGS:JAAVVJ|G4P62_T028182"; gbkey "CDS"; gene "pggt1b"; locus_tag "G4P62_016880"; orig_transcript_id "gnl|WGS:JAAVVJ|G4P62_T028182"; product "protein geranylgeranyltransferase type I subunit beta"; protein_id "KAF7200450.1"; exon_number "6";
CM025026.1	Genbank	CDS	23071908	23072092	.	+	2	gene_id "G4P62_016880"; transcript_id "gnl|WGS:JAAVVJ|G4P62_T028182"; gbkey "CDS"; gene "pggt1b"; locus_tag "G4P62_016880"; orig_transcript_id "gnl|WGS:JAAVVJ|G4P62_T028182"; product "protein geranylgeranyltransferase type I subunit beta"; protein_id "KAF7200450.1"; exon_number "7";
CM025026.1	Genbank	CDS	23073018	23073126	.	+	0	gene_id "G4P62_016880"; transcript_id "gnl|WGS:JAAVVJ|G4P62_T028182"; gbkey "CDS"; gene "pggt1b"; locus_tag "G4P62_016880"; orig_transcript_id "gnl|WGS:JAAVVJ|G4P62_T028182"; product "protein geranylgeranyltransferase type I subunit beta"; protein_id "KAF7200450.1"; exon_number "8";
CM025026.1	Genbank	CDS	23075621	23075784	.	+	2	gene_id "G4P62_016880"; transcript_id "gnl|WGS:JAAVVJ|G4P62_T028182"; gbkey "CDS"; gene "pggt1b"; locus_tag "G4P62_016880"; orig_transcript_id "gnl|WGS:JAAVVJ|G4P62_T028182"; product "protein geranylgeranyltransferase type I subunit beta"; protein_id "KAF7200450.1"; exon_number "9";
CM025026.1	Genbank	start_codon	23064126	23064128	.	+	0	gene_id "G4P62_016880"; transcript_id "gnl|WGS:JAAVVJ|G4P62_T028182"; gbkey "CDS"; gene "pggt1b"; locus_tag "G4P62_016880"; orig_transcript_id "gnl|WGS:JAAVVJ|G4P62_T028182"; product "protein geranylgeranyltransferase type I subunit beta"; protein_id "KAF7200450.1"; exon_number "1";
CM025026.1	Genbank	stop_codon	23075785	23075787	.	+	0	gene_id "G4P62_016880"; transcript_id "gnl|WGS:JAAVVJ|G4P62_T028182"; gbkey "CDS"; gene "pggt1b"; locus_tag "G4P62_016880"; orig_transcript_id "gnl|WGS:JAAVVJ|G4P62_T028182"; product "protein geranylgeranyltransferase type I subunit beta"; protein_id "KAF7200450.1"; exon_number "9";
CM025026.1	Genbank	gene	23107013	23139408	.	+	.	gene_id "G4P62_016881"; transcript_id ""; description "E3 ubiquitin-protein ligase TRIM36 isoform X3"; gbkey "Gene"; gene "trim36"; gene_biotype "protein_coding"; locus_tag "G4P62_016881";
CM025026.1	Genbank	transcript	23107013	23139408	.	+	.	gene_id "G4P62_016881"; transcript_id "gnl|WGS:JAAVVJ|G4P62_T028183"; gbkey "mRNA"; gene "trim36"; locus_tag "G4P62_016881"; note "transcript variant X3"; orig_protein_id "gnl|WGS:JAAVVJ|G4P62_P028183"; orig_transcript_id "gnl|WGS:JAAVVJ|G4P62_T028183"; product "tripartite motif containing 36"; transcript_biotype "mRNA";
CM025026.1	Genbank	exon	23107013	23107470	.	+	.	gene_id "G4P62_016881"; transcript_id "gnl|WGS:JAAVVJ|G4P62_T028183"; gene "trim36"; locus_tag "G4P62_016881"; note "transcript variant X3"; orig_protein_id "gnl|WGS:JAAVVJ|G4P62_P028183"; orig_transcript_id "gnl|WGS:JAAVVJ|G4P62_T028183"; product "tripartite motif containing 36"; transcript_biotype "mRNA"; exon_number "1";
CM025026.1	Genbank	exon	23116302	23116536	.	+	.	gene_id "G4P62_016881"; transcript_id "gnl|WGS:JAAVVJ|G4P62_T028183"; gene "trim36"; locus_tag "G4P62_016881"; note "transcript variant X3"; orig_protein_id "gnl|WGS:JAAVVJ|G4P62_P028183"; orig_transcript_id "gnl|WGS:JAAVVJ|G4P62_T028183"; product "tripartite motif containing 36"; transcript_biotype "mRNA"; exon_number "2";
CM025026.1	Genbank	exon	23121539	23121885	.	+	.	gene_id "G4P62_016881"; transcript_id "gnl|WGS:JAAVVJ|G4P62_T028183"; gene "trim36"; locus_tag "G4P62_016881"; note "transcript variant X3"; orig_protein_id "gnl|WGS:JAAVVJ|G4P62_P028183"; orig_transcript_id "gnl|WGS:JAAVVJ|G4P62_T028183"; product "tripartite motif containing 36"; transcript_biotype "mRNA"; exon_number "3";
CM025026.1	Genbank	exon	23122536	23122682	.	+	.	gene_id "G4P62_016881"; transcript_id "gnl|WGS:JAAVVJ|G4P62_T028183"; gene "trim36"; locus_tag "G4P62_016881"; note "transcript variant X3"; orig_protein_id "gnl|WGS:JAAVVJ|G4P62_P028183"; orig_transcript_id "gnl|WGS:JAAVVJ|G4P62_T028183"; product "tripartite motif containing 36"; transcript_biotype "mRNA"; exon_number "4";
CM025026.1	Genbank	exon	23125975	23126070	.	+	.	gene_id "G4P62_016881"; transcript_id "gnl|WGS:JAAVVJ|G4P62_T028183"; gene "trim36"; locus_tag "G4P62_016881"; note "transcript variant X3"; orig_protein_id "gnl|WGS:JAAVVJ|G4P62_P028183"; orig_transcript_id "gnl|WGS:JAAVVJ|G4P62_T028183"; product "tripartite motif containing 36"; transcript_biotype "mRNA"; exon_number "5";
CM025026.1	Genbank	exon	23126942	23127079	.	+	.	gene_id "G4P62_016881"; transcript_id "gnl|WGS:JAAVVJ|G4P62_T028183"; gene "trim36"; locus_tag "G4P62_016881"; note "transcript variant X3"; orig_protein_id "gnl|WGS:JAAVVJ|G4P62_P028183"; orig_transcript_id "gnl|WGS:JAAVVJ|G4P62_T028183"; product "tripartite motif containing 36"; transcript_biotype "mRNA"; exon_number "6";
CM025026.1	Genbank	exon	23127159	23127274	.	+	.	gene_id "G4P62_016881"; transcript_id "gnl|WGS:JAAVVJ|G4P62_T028183"; gene "trim36"; locus_tag "G4P62_016881"; note "transcript variant X3"; orig_protein_id "gnl|WGS:JAAVVJ|G4P62_P028183"; orig_transcript_id "gnl|WGS:JAAVVJ|G4P62_T028183"; product "tripartite motif containing 36"; transcript_biotype "mRNA"; exon_number "7";
CM025026.1	Genbank	exon	23129533	23129654	.	+	.	gene_id "G4P62_016881"; transcript_id "gnl|WGS:JAAVVJ|G4P62_T028183"; gene "trim36"; locus_tag "G4P62_016881"; note "transcript variant X3"; orig_protein_id "gnl|WGS:JAAVVJ|G4P62_P028183"; orig_transcript_id "gnl|WGS:JAAVVJ|G4P62_T028183"; product "tripartite motif containing 36"; transcript_biotype "mRNA"; exon_number "8";
CM025026.1	Genbank	exon	23133294	23133411	.	+	.	gene_id "G4P62_016881"; transcript_id "gnl|WGS:JAAVVJ|G4P62_T028183"; gene "trim36"; locus_tag "G4P62_016881"; note "transcript variant X3"; orig_protein_id "gnl|WGS:JAAVVJ|G4P62_P028183"; orig_transcript_id "gnl|WGS:JAAVVJ|G4P62_T028183"; product "tripartite motif containing 36"; transcript_biotype "mRNA"; exon_number "9";
CM025026.1	Genbank	exon	23133491	23133696	.	+	.	gene_id "G4P62_016881"; transcript_id "gnl|WGS:JAAVVJ|G4P62_T028183"; gene "trim36"; locus_tag "G4P62_016881"; note "transcript variant X3"; orig_protein_id "gnl|WGS:JAAVVJ|G4P62_P028183"; orig_transcript_id "gnl|WGS:JAAVVJ|G4P62_T028183"; product "tripartite motif containing 36"; transcript_biotype "mRNA"; exon_number "10";
CM025026.1	Genbank	exon	23136183	23136366	.	+	.	gene_id "G4P62_016881"; transcript_id "gnl|WGS:JAAVVJ|G4P62_T028183"; gene "trim36"; locus_tag "G4P62_016881"; note "transcript variant X3"; orig_protein_id "gnl|WGS:JAAVVJ|G4P62_P028183"; orig_transcript_id "gnl|WGS:JAAVVJ|G4P62_T028183"; product "tripartite motif containing 36"; transcript_biotype "mRNA"; exon_number "11";
CM025026.1	Genbank	exon	23136460	23136573	.	+	.	gene_id "G4P62_016881"; transcript_id "gnl|WGS:JAAVVJ|G4P62_T028183"; gene "trim36"; locus_tag "G4P62_016881"; note "transcript variant X3"; orig_protein_id "gnl|WGS:JAAVVJ|G4P62_P028183"; orig_transcript_id "gnl|WGS:JAAVVJ|G4P62_T028183"; product "tripartite motif containing 36"; transcript_biotype "mRNA"; exon_number "12";
CM025026.1	Genbank	exon	23136967	23139408	.	+	.	gene_id "G4P62_016881"; transcript_id "gnl|WGS:JAAVVJ|G4P62_T028183"; gene "trim36"; locus_tag "G4P62_016881"; note "transcript variant X3"; orig_protein_id "gnl|WGS:JAAVVJ|G4P62_P028183"; orig_transcript_id "gnl|WGS:JAAVVJ|G4P62_T028183"; product "tripartite motif containing 36"; transcript_biotype "mRNA"; exon_number "13";
CM025026.1	Genbank	CDS	23107408	23107470	.	+	0	gene_id "G4P62_016881"; transcript_id "gnl|WGS:JAAVVJ|G4P62_T028183"; gbkey "CDS"; gene "trim36"; locus_tag "G4P62_016881"; orig_transcript_id "gnl|WGS:JAAVVJ|G4P62_T028183"; product "transcript variant X3"; protein_id "KAF7200451.1"; exon_number "1";
CM025026.1	Genbank	CDS	23116302	23116536	.	+	0	gene_id "G4P62_016881"; transcript_id "gnl|WGS:JAAVVJ|G4P62_T028183"; gbkey "CDS"; gene "trim36"; locus_tag "G4P62_016881"; orig_transcript_id "gnl|WGS:JAAVVJ|G4P62_T028183"; product "transcript variant X3"; protein_id "KAF7200451.1"; exon_number "2";
CM025026.1	Genbank	CDS	23121539	23121885	.	+	2	gene_id "G4P62_016881"; transcript_id "gnl|WGS:JAAVVJ|G4P62_T028183"; gbkey "CDS"; gene "trim36"; locus_tag "G4P62_016881"; orig_transcript_id "gnl|WGS:JAAVVJ|G4P62_T028183"; product "transcript variant X3"; protein_id "KAF7200451.1"; exon_number "3";
CM025026.1	Genbank	CDS	23122536	23122682	.	+	0	gene_id "G4P62_016881"; transcript_id "gnl|WGS:JAAVVJ|G4P62_T028183"; gbkey "CDS"; gene "trim36"; locus_tag "G4P62_016881"; orig_transcript_id "gnl|WGS:JAAVVJ|G4P62_T028183"; product "transcript variant X3"; protein_id "KAF7200451.1"; exon_number "4";
CM025026.1	Genbank	CDS	23125975	23126070	.	+	0	gene_id "G4P62_016881"; transcript_id "gnl|WGS:JAAVVJ|G4P62_T028183"; gbkey "CDS"; gene "trim36"; locus_tag "G4P62_016881"; orig_transcript_id "gnl|WGS:JAAVVJ|G4P62_T028183"; product "transcript variant X3"; protein_id "KAF7200451.1"; exon_number "5";
CM025026.1	Genbank	CDS	23126942	23127079	.	+	0	gene_id "G4P62_016881"; transcript_id "gnl|WGS:JAAVVJ|G4P62_T028183"; gbkey "CDS"; gene "trim36"; locus_tag "G4P62_016881"; orig_transcript_id "gnl|WGS:JAAVVJ|G4P62_T028183"; product "transcript variant X3"; protein_id "KAF7200451.1"; exon_number "6";
CM025026.1	Genbank	CDS	23127159	23127274	.	+	0	gene_id "G4P62_016881"; transcript_id "gnl|WGS:JAAVVJ|G4P62_T028183"; gbkey "CDS"; gene "trim36"; locus_tag "G4P62_016881"; orig_transcript_id "gnl|WGS:JAAVVJ|G4P62_T028183"; product "transcript variant X3"; protein_id "KAF7200451.1"; exon_number "7";
CM025026.1	Genbank	CDS	23129533	23129654	.	+	1	gene_id "G4P62_016881"; transcript_id "gnl|WGS:JAAVVJ|G4P62_T028183"; gbkey "CDS"; gene "trim36"; locus_tag "G4P62_016881"; orig_transcript_id "gnl|WGS:JAAVVJ|G4P62_T028183"; product "transcript variant X3"; protein_id "KAF7200451.1"; exon_number "8";
CM025026.1	Genbank	CDS	23133294	23133411	.	+	2	gene_id "G4P62_016881"; transcript_id "gnl|WGS:JAAVVJ|G4P62_T028183"; gbkey "CDS"; gene "trim36"; locus_tag "G4P62_016881"; orig_transcript_id "gnl|WGS:JAAVVJ|G4P62_T028183"; product "transcript variant X3"; protein_id "KAF7200451.1"; exon_number "9";
CM025026.1	Genbank	CDS	23133491	23133696	.	+	1	gene_id "G4P62_016881"; transcript_id "gnl|WGS:JAAVVJ|G4P62_T028183"; gbkey "CDS"; gene "trim36"; locus_tag "G4P62_016881"; orig_transcript_id "gnl|WGS:JAAVVJ|G4P62_T028183"; product "transcript variant X3"; protein_id "KAF7200451.1"; exon_number "10";
CM025026.1	Genbank	CDS	23136183	23136366	.	+	2	gene_id "G4P62_016881"; transcript_id "gnl|WGS:JAAVVJ|G4P62_T028183"; gbkey "CDS"; gene "trim36"; locus_tag "G4P62_016881"; orig_transcript_id "gnl|WGS:JAAVVJ|G4P62_T028183"; product "transcript variant X3"; protein_id "KAF7200451.1"; exon_number "11";
CM025026.1	Genbank	CDS	23136460	23136573	.	+	1	gene_id "G4P62_016881"; transcript_id "gnl|WGS:JAAVVJ|G4P62_T028183"; gbkey "CDS"; gene "trim36"; locus_tag "G4P62_016881"; orig_transcript_id "gnl|WGS:JAAVVJ|G4P62_T028183"; product "transcript variant X3"; protein_id "KAF7200451.1"; exon_number "12";
CM025026.1	Genbank	CDS	23136967	23137330	.	+	1	gene_id "G4P62_016881"; transcript_id "gnl|WGS:JAAVVJ|G4P62_T028183"; gbkey "CDS"; gene "trim36"; locus_tag "G4P62_016881"; orig_transcript_id "gnl|WGS:JAAVVJ|G4P62_T028183"; product "transcript variant X3"; protein_id "KAF7200451.1"; exon_number "13";
CM025026.1	Genbank	start_codon	23107408	23107410	.	+	0	gene_id "G4P62_016881"; transcript_id "gnl|WGS:JAAVVJ|G4P62_T028183"; gbkey "CDS"; gene "trim36"; locus_tag "G4P62_016881"; orig_transcript_id "gnl|WGS:JAAVVJ|G4P62_T028183"; product "transcript variant X3"; protein_id "KAF7200451.1"; exon_number "1";
CM025026.1	Genbank	stop_codon	23137331	23137333	.	+	0	gene_id "G4P62_016881"; transcript_id "gnl|WGS:JAAVVJ|G4P62_T028183"; gbkey "CDS"; gene "trim36"; locus_tag "G4P62_016881"; orig_transcript_id "gnl|WGS:JAAVVJ|G4P62_T028183"; product "transcript variant X3"; protein_id "KAF7200451.1"; exon_number "13";
CM025026.1	Genbank	transcript	23107020	23139408	.	+	.	gene_id "G4P62_016881"; transcript_id "gnl|WGS:JAAVVJ|G4P62_T028184"; gbkey "mRNA"; gene "trim36"; locus_tag "G4P62_016881"; note "transcript variant X1"; orig_protein_id "gnl|WGS:JAAVVJ|G4P62_P028184"; orig_transcript_id "gnl|WGS:JAAVVJ|G4P62_T028184"; product "tripartite motif containing 36"; transcript_biotype "mRNA";
CM025026.1	Genbank	exon	23107020	23107470	.	+	.	gene_id "G4P62_016881"; transcript_id "gnl|WGS:JAAVVJ|G4P62_T028184"; gene "trim36"; locus_tag "G4P62_016881"; note "transcript variant X1"; orig_protein_id "gnl|WGS:JAAVVJ|G4P62_P028184"; orig_transcript_id "gnl|WGS:JAAVVJ|G4P62_T028184"; product "tripartite motif containing 36"; transcript_biotype "mRNA"; exon_number "1";
CM025026.1	Genbank	exon	23116302	23116536	.	+	.	gene_id "G4P62_016881"; transcript_id "gnl|WGS:JAAVVJ|G4P62_T028184"; gene "trim36"; locus_tag "G4P62_016881"; note "transcript variant X1"; orig_protein_id "gnl|WGS:JAAVVJ|G4P62_P028184"; orig_transcript_id "gnl|WGS:JAAVVJ|G4P62_T028184"; product "tripartite motif containing 36"; transcript_biotype "mRNA"; exon_number "2";
CM025026.1	Genbank	exon	23120636	23120716	.	+	.	gene_id "G4P62_016881"; transcript_id "gnl|WGS:JAAVVJ|G4P62_T028184"; gene "trim36"; locus_tag "G4P62_016881"; note "transcript variant X1"; orig_protein_id "gnl|WGS:JAAVVJ|G4P62_P028184"; orig_transcript_id "gnl|WGS:JAAVVJ|G4P62_T028184"; product "tripartite motif containing 36"; transcript_biotype "mRNA"; exon_number "3";
CM025026.1	Genbank	exon	23121539	23121885	.	+	.	gene_id "G4P62_016881"; transcript_id "gnl|WGS:JAAVVJ|G4P62_T028184"; gene "trim36"; locus_tag "G4P62_016881"; note "transcript variant X1"; orig_protein_id "gnl|WGS:JAAVVJ|G4P62_P028184"; orig_transcript_id "gnl|WGS:JAAVVJ|G4P62_T028184"; product "tripartite motif containing 36"; transcript_biotype "mRNA"; exon_number "4";
CM025026.1	Genbank	exon	23122536	23122682	.	+	.	gene_id "G4P62_016881"; transcript_id "gnl|WGS:JAAVVJ|G4P62_T028184"; gene "trim36"; locus_tag "G4P62_016881"; note "transcript variant X1"; orig_protein_id "gnl|WGS:JAAVVJ|G4P62_P028184"; orig_transcript_id "gnl|WGS:JAAVVJ|G4P62_T028184"; product "tripartite motif containing 36"; transcript_biotype "mRNA"; exon_number "5";
CM025026.1	Genbank	exon	23125975	23126070	.	+	.	gene_id "G4P62_016881"; transcript_id "gnl|WGS:JAAVVJ|G4P62_T028184"; gene "trim36"; locus_tag "G4P62_016881"; note "transcript variant X1"; orig_protein_id "gnl|WGS:JAAVVJ|G4P62_P028184"; orig_transcript_id "gnl|WGS:JAAVVJ|G4P62_T028184"; product "tripartite motif containing 36"; transcript_biotype "mRNA"; exon_number "6";
CM025026.1	Genbank	exon	23126942	23127079	.	+	.	gene_id "G4P62_016881"; transcript_id "gnl|WGS:JAAVVJ|G4P62_T028184"; gene "trim36"; locus_tag "G4P62_016881"; note "transcript variant X1"; orig_protein_id "gnl|WGS:JAAVVJ|G4P62_P028184"; orig_transcript_id "gnl|WGS:JAAVVJ|G4P62_T028184"; product "tripartite motif containing 36"; transcript_biotype "mRNA"; exon_number "7";
CM025026.1	Genbank	exon	23127159	23127274	.	+	.	gene_id "G4P62_016881"; transcript_id "gnl|WGS:JAAVVJ|G4P62_T028184"; gene "trim36"; locus_tag "G4P62_016881"; note "transcript variant X1"; orig_protein_id "gnl|WGS:JAAVVJ|G4P62_P028184"; orig_transcript_id "gnl|WGS:JAAVVJ|G4P62_T028184"; product "tripartite motif containing 36"; transcript_biotype "mRNA"; exon_number "8";
CM025026.1	Genbank	exon	23129533	23129654	.	+	.	gene_id "G4P62_016881"; transcript_id "gnl|WGS:JAAVVJ|G4P62_T028184"; gene "trim36"; locus_tag "G4P62_016881"; note "transcript variant X1"; orig_protein_id "gnl|WGS:JAAVVJ|G4P62_P028184"; orig_transcript_id "gnl|WGS:JAAVVJ|G4P62_T028184"; product "tripartite motif containing 36"; transcript_biotype "mRNA"; exon_number "9";
CM025026.1	Genbank	exon	23133294	23133411	.	+	.	gene_id "G4P62_016881"; transcript_id "gnl|WGS:JAAVVJ|G4P62_T028184"; gene "trim36"; locus_tag "G4P62_016881"; note "transcript variant X1"; orig_protein_id "gnl|WGS:JAAVVJ|G4P62_P028184"; orig_transcript_id "gnl|WGS:JAAVVJ|G4P62_T028184"; product "tripartite motif containing 36"; transcript_biotype "mRNA"; exon_number "10";
CM025026.1	Genbank	exon	23133491	23133696	.	+	.	gene_id "G4P62_016881"; transcript_id "gnl|WGS:JAAVVJ|G4P62_T028184"; gene "trim36"; locus_tag "G4P62_016881"; note "transcript variant X1"; orig_protein_id "gnl|WGS:JAAVVJ|G4P62_P028184"; orig_transcript_id "gnl|WGS:JAAVVJ|G4P62_T028184"; product "tripartite motif containing 36"; transcript_biotype "mRNA"; exon_number "11";
CM025026.1	Genbank	exon	23136183	23136366	.	+	.	gene_id "G4P62_016881"; transcript_id "gnl|WGS:JAAVVJ|G4P62_T028184"; gene "trim36"; locus_tag "G4P62_016881"; note "transcript variant X1"; orig_protein_id "gnl|WGS:JAAVVJ|G4P62_P028184"; orig_transcript_id "gnl|WGS:JAAVVJ|G4P62_T028184"; product "tripartite motif containing 36"; transcript_biotype "mRNA"; exon_number "12";
CM025026.1	Genbank	exon	23136460	23136573	.	+	.	gene_id "G4P62_016881"; transcript_id "gnl|WGS:JAAVVJ|G4P62_T028184"; gene "trim36"; locus_tag "G4P62_016881"; note "transcript variant X1"; orig_protein_id "gnl|WGS:JAAVVJ|G4P62_P028184"; orig_transcript_id "gnl|WGS:JAAVVJ|G4P62_T028184"; product "tripartite motif containing 36"; transcript_biotype "mRNA"; exon_number "13";
CM025026.1	Genbank	exon	23136967	23139408	.	+	.	gene_id "G4P62_016881"; transcript_id "gnl|WGS:JAAVVJ|G4P62_T028184"; gene "trim36"; locus_tag "G4P62_016881"; note "transcript variant X1"; orig_protein_id "gnl|WGS:JAAVVJ|G4P62_P028184"; orig_transcript_id "gnl|WGS:JAAVVJ|G4P62_T028184"; product "tripartite motif containing 36"; transcript_biotype "mRNA"; exon_number "14";
CM025026.1	Genbank	CDS	23107408	23107470	.	+	0	gene_id "G4P62_016881"; transcript_id "gnl|WGS:JAAVVJ|G4P62_T028184"; gbkey "CDS"; gene "trim36"; locus_tag "G4P62_016881"; orig_transcript_id "gnl|WGS:JAAVVJ|G4P62_T028184"; product "transcript variant X1"; protein_id "KAF7200452.1"; exon_number "1";
CM025026.1	Genbank	CDS	23116302	23116536	.	+	0	gene_id "G4P62_016881"; transcript_id "gnl|WGS:JAAVVJ|G4P62_T028184"; gbkey "CDS"; gene "trim36"; locus_tag "G4P62_016881"; orig_transcript_id "gnl|WGS:JAAVVJ|G4P62_T028184"; product "transcript variant X1"; protein_id "KAF7200452.1"; exon_number "2";
CM025026.1	Genbank	CDS	23120636	23120716	.	+	2	gene_id "G4P62_016881"; transcript_id "gnl|WGS:JAAVVJ|G4P62_T028184"; gbkey "CDS"; gene "trim36"; locus_tag "G4P62_016881"; orig_transcript_id "gnl|WGS:JAAVVJ|G4P62_T028184"; product "transcript variant X1"; protein_id "KAF7200452.1"; exon_number "3";
CM025026.1	Genbank	CDS	23121539	23121885	.	+	2	gene_id "G4P62_016881"; transcript_id "gnl|WGS:JAAVVJ|G4P62_T028184"; gbkey "CDS"; gene "trim36"; locus_tag "G4P62_016881"; orig_transcript_id "gnl|WGS:JAAVVJ|G4P62_T028184"; product "transcript variant X1"; protein_id "KAF7200452.1"; exon_number "4";
CM025026.1	Genbank	CDS	23122536	23122682	.	+	0	gene_id "G4P62_016881"; transcript_id "gnl|WGS:JAAVVJ|G4P62_T028184"; gbkey "CDS"; gene "trim36"; locus_tag "G4P62_016881"; orig_transcript_id "gnl|WGS:JAAVVJ|G4P62_T028184"; product "transcript variant X1"; protein_id "KAF7200452.1"; exon_number "5";
CM025026.1	Genbank	CDS	23125975	23126070	.	+	0	gene_id "G4P62_016881"; transcript_id "gnl|WGS:JAAVVJ|G4P62_T028184"; gbkey "CDS"; gene "trim36"; locus_tag "G4P62_016881"; orig_transcript_id "gnl|WGS:JAAVVJ|G4P62_T028184"; product "transcript variant X1"; protein_id "KAF7200452.1"; exon_number "6";
CM025026.1	Genbank	CDS	23126942	23127079	.	+	0	gene_id "G4P62_016881"; transcript_id "gnl|WGS:JAAVVJ|G4P62_T028184"; gbkey "CDS"; gene "trim36"; locus_tag "G4P62_016881"; orig_transcript_id "gnl|WGS:JAAVVJ|G4P62_T028184"; product "transcript variant X1"; protein_id "KAF7200452.1"; exon_number "7";
CM025026.1	Genbank	CDS	23127159	23127274	.	+	0	gene_id "G4P62_016881"; transcript_id "gnl|WGS:JAAVVJ|G4P62_T028184"; gbkey "CDS"; gene "trim36"; locus_tag "G4P62_016881"; orig_transcript_id "gnl|WGS:JAAVVJ|G4P62_T028184"; product "transcript variant X1"; protein_id "KAF7200452.1"; exon_number "8";
CM025026.1	Genbank	CDS	23129533	23129654	.	+	1	gene_id "G4P62_016881"; transcript_id "gnl|WGS:JAAVVJ|G4P62_T028184"; gbkey "CDS"; gene "trim36"; locus_tag "G4P62_016881"; orig_transcript_id "gnl|WGS:JAAVVJ|G4P62_T028184"; product "transcript variant X1"; protein_id "KAF7200452.1"; exon_number "9";
CM025026.1	Genbank	CDS	23133294	23133411	.	+	2	gene_id "G4P62_016881"; transcript_id "gnl|WGS:JAAVVJ|G4P62_T028184"; gbkey "CDS"; gene "trim36"; locus_tag "G4P62_016881"; orig_transcript_id "gnl|WGS:JAAVVJ|G4P62_T028184"; product "transcript variant X1"; protein_id "KAF7200452.1"; exon_number "10";
CM025026.1	Genbank	CDS	23133491	23133696	.	+	1	gene_id "G4P62_016881"; transcript_id "gnl|WGS:JAAVVJ|G4P62_T028184"; gbkey "CDS"; gene "trim36"; locus_tag "G4P62_016881"; orig_transcript_id "gnl|WGS:JAAVVJ|G4P62_T028184"; product "transcript variant X1"; protein_id "KAF7200452.1"; exon_number "11";
CM025026.1	Genbank	CDS	23136183	23136366	.	+	2	gene_id "G4P62_016881"; transcript_id "gnl|WGS:JAAVVJ|G4P62_T028184"; gbkey "CDS"; gene "trim36"; locus_tag "G4P62_016881"; orig_transcript_id "gnl|WGS:JAAVVJ|G4P62_T028184"; product "transcript variant X1"; protein_id "KAF7200452.1"; exon_number "12";
CM025026.1	Genbank	CDS	23136460	23136573	.	+	1	gene_id "G4P62_016881"; transcript_id "gnl|WGS:JAAVVJ|G4P62_T028184"; gbkey "CDS"; gene "trim36"; locus_tag "G4P62_016881"; orig_transcript_id "gnl|WGS:JAAVVJ|G4P62_T028184"; product "transcript variant X1"; protein_id "KAF7200452.1"; exon_number "13";
CM025026.1	Genbank	CDS	23136967	23137330	.	+	1	gene_id "G4P62_016881"; transcript_id "gnl|WGS:JAAVVJ|G4P62_T028184"; gbkey "CDS"; gene "trim36"; locus_tag "G4P62_016881"; orig_transcript_id "gnl|WGS:JAAVVJ|G4P62_T028184"; product "transcript variant X1"; protein_id "KAF7200452.1"; exon_number "14";
CM025026.1	Genbank	start_codon	23107408	23107410	.	+	0	gene_id "G4P62_016881"; transcript_id "gnl|WGS:JAAVVJ|G4P62_T028184"; gbkey "CDS"; gene "trim36"; locus_tag "G4P62_016881"; orig_transcript_id "gnl|WGS:JAAVVJ|G4P62_T028184"; product "transcript variant X1"; protein_id "KAF7200452.1"; exon_number "1";
CM025026.1	Genbank	stop_codon	23137331	23137333	.	+	0	gene_id "G4P62_016881"; transcript_id "gnl|WGS:JAAVVJ|G4P62_T028184"; gbkey "CDS"; gene "trim36"; locus_tag "G4P62_016881"; orig_transcript_id "gnl|WGS:JAAVVJ|G4P62_T028184"; product "transcript variant X1"; protein_id "KAF7200452.1"; exon_number "14";
CM025026.1	Genbank	transcript	23115220	23139408	.	+	.	gene_id "G4P62_016881"; transcript_id "gnl|WGS:JAAVVJ|G4P62_T028185"; gbkey "mRNA"; gene "trim36"; locus_tag "G4P62_016881"; note "transcript variant X2"; orig_protein_id "gnl|WGS:JAAVVJ|G4P62_P028185"; orig_transcript_id "gnl|WGS:JAAVVJ|G4P62_T028185"; product "tripartite motif containing 36"; transcript_biotype "mRNA";
CM025026.1	Genbank	exon	23115220	23115423	.	+	.	gene_id "G4P62_016881"; transcript_id "gnl|WGS:JAAVVJ|G4P62_T028185"; gene "trim36"; locus_tag "G4P62_016881"; note "transcript variant X2"; orig_protein_id "gnl|WGS:JAAVVJ|G4P62_P028185"; orig_transcript_id "gnl|WGS:JAAVVJ|G4P62_T028185"; product "tripartite motif containing 36"; transcript_biotype "mRNA"; exon_number "1";
CM025026.1	Genbank	exon	23116302	23116536	.	+	.	gene_id "G4P62_016881"; transcript_id "gnl|WGS:JAAVVJ|G4P62_T028185"; gene "trim36"; locus_tag "G4P62_016881"; note "transcript variant X2"; orig_protein_id "gnl|WGS:JAAVVJ|G4P62_P028185"; orig_transcript_id "gnl|WGS:JAAVVJ|G4P62_T028185"; product "tripartite motif containing 36"; transcript_biotype "mRNA"; exon_number "2";
CM025026.1	Genbank	exon	23120636	23120716	.	+	.	gene_id "G4P62_016881"; transcript_id "gnl|WGS:JAAVVJ|G4P62_T028185"; gene "trim36"; locus_tag "G4P62_016881"; note "transcript variant X2"; orig_protein_id "gnl|WGS:JAAVVJ|G4P62_P028185"; orig_transcript_id "gnl|WGS:JAAVVJ|G4P62_T028185"; product "tripartite motif containing 36"; transcript_biotype "mRNA"; exon_number "3";
CM025026.1	Genbank	exon	23121539	23121885	.	+	.	gene_id "G4P62_016881"; transcript_id "gnl|WGS:JAAVVJ|G4P62_T028185"; gene "trim36"; locus_tag "G4P62_016881"; note "transcript variant X2"; orig_protein_id "gnl|WGS:JAAVVJ|G4P62_P028185"; orig_transcript_id "gnl|WGS:JAAVVJ|G4P62_T028185"; product "tripartite motif containing 36"; transcript_biotype "mRNA"; exon_number "4";
CM025026.1	Genbank	exon	23122536	23122682	.	+	.	gene_id "G4P62_016881"; transcript_id "gnl|WGS:JAAVVJ|G4P62_T028185"; gene "trim36"; locus_tag "G4P62_016881"; note "transcript variant X2"; orig_protein_id "gnl|WGS:JAAVVJ|G4P62_P028185"; orig_transcript_id "gnl|WGS:JAAVVJ|G4P62_T028185"; product "tripartite motif containing 36"; transcript_biotype "mRNA"; exon_number "5";
CM025026.1	Genbank	exon	23125975	23126070	.	+	.	gene_id "G4P62_016881"; transcript_id "gnl|WGS:JAAVVJ|G4P62_T028185"; gene "trim36"; locus_tag "G4P62_016881"; note "transcript variant X2"; orig_protein_id "gnl|WGS:JAAVVJ|G4P62_P028185"; orig_transcript_id "gnl|WGS:JAAVVJ|G4P62_T028185"; product "tripartite motif containing 36"; transcript_biotype "mRNA"; exon_number "6";
CM025026.1	Genbank	exon	23126942	23127079	.	+	.	gene_id "G4P62_016881"; transcript_id "gnl|WGS:JAAVVJ|G4P62_T028185"; gene "trim36"; locus_tag "G4P62_016881"; note "transcript variant X2"; orig_protein_id "gnl|WGS:JAAVVJ|G4P62_P028185"; orig_transcript_id "gnl|WGS:JAAVVJ|G4P62_T028185"; product "tripartite motif containing 36"; transcript_biotype "mRNA"; exon_number "7";
CM025026.1	Genbank	exon	23127159	23127274	.	+	.	gene_id "G4P62_016881"; transcript_id "gnl|WGS:JAAVVJ|G4P62_T028185"; gene "trim36"; locus_tag "G4P62_016881"; note "transcript variant X2"; orig_protein_id "gnl|WGS:JAAVVJ|G4P62_P028185"; orig_transcript_id "gnl|WGS:JAAVVJ|G4P62_T028185"; product "tripartite motif containing 36"; transcript_biotype "mRNA"; exon_number "8";
CM025026.1	Genbank	exon	23129533	23129654	.	+	.	gene_id "G4P62_016881"; transcript_id "gnl|WGS:JAAVVJ|G4P62_T028185"; gene "trim36"; locus_tag "G4P62_016881"; note "transcript variant X2"; orig_protein_id "gnl|WGS:JAAVVJ|G4P62_P028185"; orig_transcript_id "gnl|WGS:JAAVVJ|G4P62_T028185"; product "tripartite motif containing 36"; transcript_biotype "mRNA"; exon_number "9";
CM025026.1	Genbank	exon	23133294	23133411	.	+	.	gene_id "G4P62_016881"; transcript_id "gnl|WGS:JAAVVJ|G4P62_T028185"; gene "trim36"; locus_tag "G4P62_016881"; note "transcript variant X2"; orig_protein_id "gnl|WGS:JAAVVJ|G4P62_P028185"; orig_transcript_id "gnl|WGS:JAAVVJ|G4P62_T028185"; product "tripartite motif containing 36"; transcript_biotype "mRNA"; exon_number "10";
CM025026.1	Genbank	exon	23133491	23133696	.	+	.	gene_id "G4P62_016881"; transcript_id "gnl|WGS:JAAVVJ|G4P62_T028185"; gene "trim36"; locus_tag "G4P62_016881"; note "transcript variant X2"; orig_protein_id "gnl|WGS:JAAVVJ|G4P62_P028185"; orig_transcript_id "gnl|WGS:JAAVVJ|G4P62_T028185"; product "tripartite motif containing 36"; transcript_biotype "mRNA"; exon_number "11";
CM025026.1	Genbank	exon	23136183	23136366	.	+	.	gene_id "G4P62_016881"; transcript_id "gnl|WGS:JAAVVJ|G4P62_T028185"; gene "trim36"; locus_tag "G4P62_016881"; note "transcript variant X2"; orig_protein_id "gnl|WGS:JAAVVJ|G4P62_P028185"; orig_transcript_id "gnl|WGS:JAAVVJ|G4P62_T028185"; product "tripartite motif containing 36"; transcript_biotype "mRNA"; exon_number "12";
CM025026.1	Genbank	exon	23136460	23136573	.	+	.	gene_id "G4P62_016881"; transcript_id "gnl|WGS:JAAVVJ|G4P62_T028185"; gene "trim36"; locus_tag "G4P62_016881"; note "transcript variant X2"; orig_protein_id "gnl|WGS:JAAVVJ|G4P62_P028185"; orig_transcript_id "gnl|WGS:JAAVVJ|G4P62_T028185"; product "tripartite motif containing 36"; transcript_biotype "mRNA"; exon_number "13";
CM025026.1	Genbank	exon	23136967	23139408	.	+	.	gene_id "G4P62_016881"; transcript_id "gnl|WGS:JAAVVJ|G4P62_T028185"; gene "trim36"; locus_tag "G4P62_016881"; note "transcript variant X2"; orig_protein_id "gnl|WGS:JAAVVJ|G4P62_P028185"; orig_transcript_id "gnl|WGS:JAAVVJ|G4P62_T028185"; product "tripartite motif containing 36"; transcript_biotype "mRNA"; exon_number "14";
CM025026.1	Genbank	CDS	23115385	23115423	.	+	0	gene_id "G4P62_016881"; transcript_id "gnl|WGS:JAAVVJ|G4P62_T028185"; gbkey "CDS"; gene "trim36"; locus_tag "G4P62_016881"; orig_transcript_id "gnl|WGS:JAAVVJ|G4P62_T028185"; product "transcript variant X2"; protein_id "KAF7200453.1"; exon_number "1";
CM025026.1	Genbank	CDS	23116302	23116536	.	+	0	gene_id "G4P62_016881"; transcript_id "gnl|WGS:JAAVVJ|G4P62_T028185"; gbkey "CDS"; gene "trim36"; locus_tag "G4P62_016881"; orig_transcript_id "gnl|WGS:JAAVVJ|G4P62_T028185"; product "transcript variant X2"; protein_id "KAF7200453.1"; exon_number "2";
CM025026.1	Genbank	CDS	23120636	23120716	.	+	2	gene_id "G4P62_016881"; transcript_id "gnl|WGS:JAAVVJ|G4P62_T028185"; gbkey "CDS"; gene "trim36"; locus_tag "G4P62_016881"; orig_transcript_id "gnl|WGS:JAAVVJ|G4P62_T028185"; product "transcript variant X2"; protein_id "KAF7200453.1"; exon_number "3";
CM025026.1	Genbank	CDS	23121539	23121885	.	+	2	gene_id "G4P62_016881"; transcript_id "gnl|WGS:JAAVVJ|G4P62_T028185"; gbkey "CDS"; gene "trim36"; locus_tag "G4P62_016881"; orig_transcript_id "gnl|WGS:JAAVVJ|G4P62_T028185"; product "transcript variant X2"; protein_id "KAF7200453.1"; exon_number "4";
CM025026.1	Genbank	CDS	23122536	23122682	.	+	0	gene_id "G4P62_016881"; transcript_id "gnl|WGS:JAAVVJ|G4P62_T028185"; gbkey "CDS"; gene "trim36"; locus_tag "G4P62_016881"; orig_transcript_id "gnl|WGS:JAAVVJ|G4P62_T028185"; product "transcript variant X2"; protein_id "KAF7200453.1"; exon_number "5";
CM025026.1	Genbank	CDS	23125975	23126070	.	+	0	gene_id "G4P62_016881"; transcript_id "gnl|WGS:JAAVVJ|G4P62_T028185"; gbkey "CDS"; gene "trim36"; locus_tag "G4P62_016881"; orig_transcript_id "gnl|WGS:JAAVVJ|G4P62_T028185"; product "transcript variant X2"; protein_id "KAF7200453.1"; exon_number "6";
CM025026.1	Genbank	CDS	23126942	23127079	.	+	0	gene_id "G4P62_016881"; transcript_id "gnl|WGS:JAAVVJ|G4P62_T028185"; gbkey "CDS"; gene "trim36"; locus_tag "G4P62_016881"; orig_transcript_id "gnl|WGS:JAAVVJ|G4P62_T028185"; product "transcript variant X2"; protein_id "KAF7200453.1"; exon_number "7";
CM025026.1	Genbank	CDS	23127159	23127274	.	+	0	gene_id "G4P62_016881"; transcript_id "gnl|WGS:JAAVVJ|G4P62_T028185"; gbkey "CDS"; gene "trim36"; locus_tag "G4P62_016881"; orig_transcript_id "gnl|WGS:JAAVVJ|G4P62_T028185"; product "transcript variant X2"; protein_id "KAF7200453.1"; exon_number "8";
CM025026.1	Genbank	CDS	23129533	23129654	.	+	1	gene_id "G4P62_016881"; transcript_id "gnl|WGS:JAAVVJ|G4P62_T028185"; gbkey "CDS"; gene "trim36"; locus_tag "G4P62_016881"; orig_transcript_id "gnl|WGS:JAAVVJ|G4P62_T028185"; product "transcript variant X2"; protein_id "KAF7200453.1"; exon_number "9";
CM025026.1	Genbank	CDS	23133294	23133411	.	+	2	gene_id "G4P62_016881"; transcript_id "gnl|WGS:JAAVVJ|G4P62_T028185"; gbkey "CDS"; gene "trim36"; locus_tag "G4P62_016881"; orig_transcript_id "gnl|WGS:JAAVVJ|G4P62_T028185"; product "transcript variant X2"; protein_id "KAF7200453.1"; exon_number "10";
CM025026.1	Genbank	CDS	23133491	23133696	.	+	1	gene_id "G4P62_016881"; transcript_id "gnl|WGS:JAAVVJ|G4P62_T028185"; gbkey "CDS"; gene "trim36"; locus_tag "G4P62_016881"; orig_transcript_id "gnl|WGS:JAAVVJ|G4P62_T028185"; product "transcript variant X2"; protein_id "KAF7200453.1"; exon_number "11";
CM025026.1	Genbank	CDS	23136183	23136366	.	+	2	gene_id "G4P62_016881"; transcript_id "gnl|WGS:JAAVVJ|G4P62_T028185"; gbkey "CDS"; gene "trim36"; locus_tag "G4P62_016881"; orig_transcript_id "gnl|WGS:JAAVVJ|G4P62_T028185"; product "transcript variant X2"; protein_id "KAF7200453.1"; exon_number "12";
CM025026.1	Genbank	CDS	23136460	23136573	.	+	1	gene_id "G4P62_016881"; transcript_id "gnl|WGS:JAAVVJ|G4P62_T028185"; gbkey "CDS"; gene "trim36"; locus_tag "G4P62_016881"; orig_transcript_id "gnl|WGS:JAAVVJ|G4P62_T028185"; product "transcript variant X2"; protein_id "KAF7200453.1"; exon_number "13";
CM025026.1	Genbank	CDS	23136967	23137330	.	+	1	gene_id "G4P62_016881"; transcript_id "gnl|WGS:JAAVVJ|G4P62_T028185"; gbkey "CDS"; gene "trim36"; locus_tag "G4P62_016881"; orig_transcript_id "gnl|WGS:JAAVVJ|G4P62_T028185"; product "transcript variant X2"; protein_id "KAF7200453.1"; exon_number "14";
CM025026.1	Genbank	start_codon	23115385	23115387	.	+	0	gene_id "G4P62_016881"; transcript_id "gnl|WGS:JAAVVJ|G4P62_T028185"; gbkey "CDS"; gene "trim36"; locus_tag "G4P62_016881"; orig_transcript_id "gnl|WGS:JAAVVJ|G4P62_T028185"; product "transcript variant X2"; protein_id "KAF7200453.1"; exon_number "1";
CM025026.1	Genbank	stop_codon	23137331	23137333	.	+	0	gene_id "G4P62_016881"; transcript_id "gnl|WGS:JAAVVJ|G4P62_T028185"; gbkey "CDS"; gene "trim36"; locus_tag "G4P62_016881"; orig_transcript_id "gnl|WGS:JAAVVJ|G4P62_T028185"; product "transcript variant X2"; protein_id "KAF7200453.1"; exon_number "14";
CM025026.1	Genbank	gene	23150908	23331243	.	+	.	gene_id "G4P62_016882"; transcript_id ""; description "serine-rich coiled-coil domain-containing"; gbkey "Gene"; gene "ccser1"; gene_biotype "protein_coding"; locus_tag "G4P62_016882";
CM025026.1	Genbank	transcript	23150908	23331243	.	+	.	gene_id "G4P62_016882"; transcript_id "gnl|WGS:JAAVVJ|G4P62_T028186"; gbkey "mRNA"; gene "ccser1"; locus_tag "G4P62_016882"; note "transcript variant X1"; orig_protein_id "gnl|WGS:JAAVVJ|G4P62_P028186"; orig_transcript_id "gnl|WGS:JAAVVJ|G4P62_T028186"; product "coiled-coil serine rich protein 1"; transcript_biotype "mRNA";
CM025026.1	Genbank	exon	23150908	23151105	.	+	.	gene_id "G4P62_016882"; transcript_id "gnl|WGS:JAAVVJ|G4P62_T028186"; gene "ccser1"; locus_tag "G4P62_016882"; note "transcript variant X1"; orig_protein_id "gnl|WGS:JAAVVJ|G4P62_P028186"; orig_transcript_id "gnl|WGS:JAAVVJ|G4P62_T028186"; product "coiled-coil serine rich protein 1"; transcript_biotype "mRNA"; exon_number "1";
CM025026.1	Genbank	exon	23168355	23169363	.	+	.	gene_id "G4P62_016882"; transcript_id "gnl|WGS:JAAVVJ|G4P62_T028186"; gene "ccser1"; locus_tag "G4P62_016882"; note "transcript variant X1"; orig_protein_id "gnl|WGS:JAAVVJ|G4P62_P028186"; orig_transcript_id "gnl|WGS:JAAVVJ|G4P62_T028186"; product "coiled-coil serine rich protein 1"; transcript_biotype "mRNA"; exon_number "2";
CM025026.1	Genbank	exon	23169509	23169926	.	+	.	gene_id "G4P62_016882"; transcript_id "gnl|WGS:JAAVVJ|G4P62_T028186"; gene "ccser1"; locus_tag "G4P62_016882"; note "transcript variant X1"; orig_protein_id "gnl|WGS:JAAVVJ|G4P62_P028186"; orig_transcript_id "gnl|WGS:JAAVVJ|G4P62_T028186"; product "coiled-coil serine rich protein 1"; transcript_biotype "mRNA"; exon_number "3";
CM025026.1	Genbank	exon	23174017	23174201	.	+	.	gene_id "G4P62_016882"; transcript_id "gnl|WGS:JAAVVJ|G4P62_T028186"; gene "ccser1"; locus_tag "G4P62_016882"; note "transcript variant X1"; orig_protein_id "gnl|WGS:JAAVVJ|G4P62_P028186"; orig_transcript_id "gnl|WGS:JAAVVJ|G4P62_T028186"; product "coiled-coil serine rich protein 1"; transcript_biotype "mRNA"; exon_number "4";
CM025026.1	Genbank	exon	23189257	23189347	.	+	.	gene_id "G4P62_016882"; transcript_id "gnl|WGS:JAAVVJ|G4P62_T028186"; gene "ccser1"; locus_tag "G4P62_016882"; note "transcript variant X1"; orig_protein_id "gnl|WGS:JAAVVJ|G4P62_P028186"; orig_transcript_id "gnl|WGS:JAAVVJ|G4P62_T028186"; product "coiled-coil serine rich protein 1"; transcript_biotype "mRNA"; exon_number "5";
CM025026.1	Genbank	exon	23195179	23195284	.	+	.	gene_id "G4P62_016882"; transcript_id "gnl|WGS:JAAVVJ|G4P62_T028186"; gene "ccser1"; locus_tag "G4P62_016882"; note "transcript variant X1"; orig_protein_id "gnl|WGS:JAAVVJ|G4P62_P028186"; orig_transcript_id "gnl|WGS:JAAVVJ|G4P62_T028186"; product "coiled-coil serine rich protein 1"; transcript_biotype "mRNA"; exon_number "6";
CM025026.1	Genbank	exon	23231773	23231947	.	+	.	gene_id "G4P62_016882"; transcript_id "gnl|WGS:JAAVVJ|G4P62_T028186"; gene "ccser1"; locus_tag "G4P62_016882"; note "transcript variant X1"; orig_protein_id "gnl|WGS:JAAVVJ|G4P62_P028186"; orig_transcript_id "gnl|WGS:JAAVVJ|G4P62_T028186"; product "coiled-coil serine rich protein 1"; transcript_biotype "mRNA"; exon_number "7";
CM025026.1	Genbank	exon	23240995	23241072	.	+	.	gene_id "G4P62_016882"; transcript_id "gnl|WGS:JAAVVJ|G4P62_T028186"; gene "ccser1"; locus_tag "G4P62_016882"; note "transcript variant X1"; orig_protein_id "gnl|WGS:JAAVVJ|G4P62_P028186"; orig_transcript_id "gnl|WGS:JAAVVJ|G4P62_T028186"; product "coiled-coil serine rich protein 1"; transcript_biotype "mRNA"; exon_number "8";
CM025026.1	Genbank	exon	23255684	23255761	.	+	.	gene_id "G4P62_016882"; transcript_id "gnl|WGS:JAAVVJ|G4P62_T028186"; gene "ccser1"; locus_tag "G4P62_016882"; note "transcript variant X1"; orig_protein_id "gnl|WGS:JAAVVJ|G4P62_P028186"; orig_transcript_id "gnl|WGS:JAAVVJ|G4P62_T028186"; product "coiled-coil serine rich protein 1"; transcript_biotype "mRNA"; exon_number "9";
CM025026.1	Genbank	exon	23261908	23261988	.	+	.	gene_id "G4P62_016882"; transcript_id "gnl|WGS:JAAVVJ|G4P62_T028186"; gene "ccser1"; locus_tag "G4P62_016882"; note "transcript variant X1"; orig_protein_id "gnl|WGS:JAAVVJ|G4P62_P028186"; orig_transcript_id "gnl|WGS:JAAVVJ|G4P62_T028186"; product "coiled-coil serine rich protein 1"; transcript_biotype "mRNA"; exon_number "10";
CM025026.1	Genbank	exon	23330443	23331243	.	+	.	gene_id "G4P62_016882"; transcript_id "gnl|WGS:JAAVVJ|G4P62_T028186"; gene "ccser1"; locus_tag "G4P62_016882"; note "transcript variant X1"; orig_protein_id "gnl|WGS:JAAVVJ|G4P62_P028186"; orig_transcript_id "gnl|WGS:JAAVVJ|G4P62_T028186"; product "coiled-coil serine rich protein 1"; transcript_biotype "mRNA"; exon_number "11";
CM025026.1	Genbank	CDS	23168380	23169363	.	+	0	gene_id "G4P62_016882"; transcript_id "gnl|WGS:JAAVVJ|G4P62_T028186"; gbkey "CDS"; gene "ccser1"; locus_tag "G4P62_016882"; orig_transcript_id "gnl|WGS:JAAVVJ|G4P62_T028186"; product "transcript variant X1"; protein_id "KAF7200454.1"; exon_number "2";
CM025026.1	Genbank	CDS	23169509	23169926	.	+	0	gene_id "G4P62_016882"; transcript_id "gnl|WGS:JAAVVJ|G4P62_T028186"; gbkey "CDS"; gene "ccser1"; locus_tag "G4P62_016882"; orig_transcript_id "gnl|WGS:JAAVVJ|G4P62_T028186"; product "transcript variant X1"; protein_id "KAF7200454.1"; exon_number "3";
CM025026.1	Genbank	CDS	23174017	23174201	.	+	2	gene_id "G4P62_016882"; transcript_id "gnl|WGS:JAAVVJ|G4P62_T028186"; gbkey "CDS"; gene "ccser1"; locus_tag "G4P62_016882"; orig_transcript_id "gnl|WGS:JAAVVJ|G4P62_T028186"; product "transcript variant X1"; protein_id "KAF7200454.1"; exon_number "4";
CM025026.1	Genbank	CDS	23189257	23189347	.	+	0	gene_id "G4P62_016882"; transcript_id "gnl|WGS:JAAVVJ|G4P62_T028186"; gbkey "CDS"; gene "ccser1"; locus_tag "G4P62_016882"; orig_transcript_id "gnl|WGS:JAAVVJ|G4P62_T028186"; product "transcript variant X1"; protein_id "KAF7200454.1"; exon_number "5";
CM025026.1	Genbank	CDS	23195179	23195284	.	+	2	gene_id "G4P62_016882"; transcript_id "gnl|WGS:JAAVVJ|G4P62_T028186"; gbkey "CDS"; gene "ccser1"; locus_tag "G4P62_016882"; orig_transcript_id "gnl|WGS:JAAVVJ|G4P62_T028186"; product "transcript variant X1"; protein_id "KAF7200454.1"; exon_number "6";
CM025026.1	Genbank	CDS	23231773	23231947	.	+	1	gene_id "G4P62_016882"; transcript_id "gnl|WGS:JAAVVJ|G4P62_T028186"; gbkey "CDS"; gene "ccser1"; locus_tag "G4P62_016882"; orig_transcript_id "gnl|WGS:JAAVVJ|G4P62_T028186"; product "transcript variant X1"; protein_id "KAF7200454.1"; exon_number "7";
CM025026.1	Genbank	CDS	23240995	23241072	.	+	0	gene_id "G4P62_016882"; transcript_id "gnl|WGS:JAAVVJ|G4P62_T028186"; gbkey "CDS"; gene "ccser1"; locus_tag "G4P62_016882"; orig_transcript_id "gnl|WGS:JAAVVJ|G4P62_T028186"; product "transcript variant X1"; protein_id "KAF7200454.1"; exon_number "8";
CM025026.1	Genbank	CDS	23255684	23255761	.	+	0	gene_id "G4P62_016882"; transcript_id "gnl|WGS:JAAVVJ|G4P62_T028186"; gbkey "CDS"; gene "ccser1"; locus_tag "G4P62_016882"; orig_transcript_id "gnl|WGS:JAAVVJ|G4P62_T028186"; product "transcript variant X1"; protein_id "KAF7200454.1"; exon_number "9";
CM025026.1	Genbank	CDS	23261908	23261988	.	+	0	gene_id "G4P62_016882"; transcript_id "gnl|WGS:JAAVVJ|G4P62_T028186"; gbkey "CDS"; gene "ccser1"; locus_tag "G4P62_016882"; orig_transcript_id "gnl|WGS:JAAVVJ|G4P62_T028186"; product "transcript variant X1"; protein_id "KAF7200454.1"; exon_number "10";
CM025026.1	Genbank	CDS	23330443	23331165	.	+	0	gene_id "G4P62_016882"; transcript_id "gnl|WGS:JAAVVJ|G4P62_T028186"; gbkey "CDS"; gene "ccser1"; locus_tag "G4P62_016882"; orig_transcript_id "gnl|WGS:JAAVVJ|G4P62_T028186"; product "transcript variant X1"; protein_id "KAF7200454.1"; exon_number "11";
CM025026.1	Genbank	start_codon	23168380	23168382	.	+	0	gene_id "G4P62_016882"; transcript_id "gnl|WGS:JAAVVJ|G4P62_T028186"; gbkey "CDS"; gene "ccser1"; locus_tag "G4P62_016882"; orig_transcript_id "gnl|WGS:JAAVVJ|G4P62_T028186"; product "transcript variant X1"; protein_id "KAF7200454.1"; exon_number "2";
CM025026.1	Genbank	stop_codon	23331166	23331168	.	+	0	gene_id "G4P62_016882"; transcript_id "gnl|WGS:JAAVVJ|G4P62_T028186"; gbkey "CDS"; gene "ccser1"; locus_tag "G4P62_016882"; orig_transcript_id "gnl|WGS:JAAVVJ|G4P62_T028186"; product "transcript variant X1"; protein_id "KAF7200454.1"; exon_number "11";
CM025026.1	Genbank	transcript	23150908	23330691	.	+	.	gene_id "G4P62_016882"; transcript_id "gnl|WGS:JAAVVJ|G4P62_T028187"; gbkey "mRNA"; gene "ccser1"; locus_tag "G4P62_016882"; note "transcript variant X2"; orig_protein_id "gnl|WGS:JAAVVJ|G4P62_P028187"; orig_transcript_id "gnl|WGS:JAAVVJ|G4P62_T028187"; product "coiled-coil serine rich protein 1"; transcript_biotype "mRNA";
CM025026.1	Genbank	exon	23150908	23151105	.	+	.	gene_id "G4P62_016882"; transcript_id "gnl|WGS:JAAVVJ|G4P62_T028187"; gene "ccser1"; locus_tag "G4P62_016882"; note "transcript variant X2"; orig_protein_id "gnl|WGS:JAAVVJ|G4P62_P028187"; orig_transcript_id "gnl|WGS:JAAVVJ|G4P62_T028187"; product "coiled-coil serine rich protein 1"; transcript_biotype "mRNA"; exon_number "1";
CM025026.1	Genbank	exon	23168355	23169363	.	+	.	gene_id "G4P62_016882"; transcript_id "gnl|WGS:JAAVVJ|G4P62_T028187"; gene "ccser1"; locus_tag "G4P62_016882"; note "transcript variant X2"; orig_protein_id "gnl|WGS:JAAVVJ|G4P62_P028187"; orig_transcript_id "gnl|WGS:JAAVVJ|G4P62_T028187"; product "coiled-coil serine rich protein 1"; transcript_biotype "mRNA"; exon_number "2";
CM025026.1	Genbank	exon	23169509	23169926	.	+	.	gene_id "G4P62_016882"; transcript_id "gnl|WGS:JAAVVJ|G4P62_T028187"; gene "ccser1"; locus_tag "G4P62_016882"; note "transcript variant X2"; orig_protein_id "gnl|WGS:JAAVVJ|G4P62_P028187"; orig_transcript_id "gnl|WGS:JAAVVJ|G4P62_T028187"; product "coiled-coil serine rich protein 1"; transcript_biotype "mRNA"; exon_number "3";
CM025026.1	Genbank	exon	23174017	23174201	.	+	.	gene_id "G4P62_016882"; transcript_id "gnl|WGS:JAAVVJ|G4P62_T028187"; gene "ccser1"; locus_tag "G4P62_016882"; note "transcript variant X2"; orig_protein_id "gnl|WGS:JAAVVJ|G4P62_P028187"; orig_transcript_id "gnl|WGS:JAAVVJ|G4P62_T028187"; product "coiled-coil serine rich protein 1"; transcript_biotype "mRNA"; exon_number "4";
CM025026.1	Genbank	exon	23189257	23189347	.	+	.	gene_id "G4P62_016882"; transcript_id "gnl|WGS:JAAVVJ|G4P62_T028187"; gene "ccser1"; locus_tag "G4P62_016882"; note "transcript variant X2"; orig_protein_id "gnl|WGS:JAAVVJ|G4P62_P028187"; orig_transcript_id "gnl|WGS:JAAVVJ|G4P62_T028187"; product "coiled-coil serine rich protein 1"; transcript_biotype "mRNA"; exon_number "5";
CM025026.1	Genbank	exon	23195179	23195284	.	+	.	gene_id "G4P62_016882"; transcript_id "gnl|WGS:JAAVVJ|G4P62_T028187"; gene "ccser1"; locus_tag "G4P62_016882"; note "transcript variant X2"; orig_protein_id "gnl|WGS:JAAVVJ|G4P62_P028187"; orig_transcript_id "gnl|WGS:JAAVVJ|G4P62_T028187"; product "coiled-coil serine rich protein 1"; transcript_biotype "mRNA"; exon_number "6";
CM025026.1	Genbank	exon	23231773	23231947	.	+	.	gene_id "G4P62_016882"; transcript_id "gnl|WGS:JAAVVJ|G4P62_T028187"; gene "ccser1"; locus_tag "G4P62_016882"; note "transcript variant X2"; orig_protein_id "gnl|WGS:JAAVVJ|G4P62_P028187"; orig_transcript_id "gnl|WGS:JAAVVJ|G4P62_T028187"; product "coiled-coil serine rich protein 1"; transcript_biotype "mRNA"; exon_number "7";
CM025026.1	Genbank	exon	23240995	23241072	.	+	.	gene_id "G4P62_016882"; transcript_id "gnl|WGS:JAAVVJ|G4P62_T028187"; gene "ccser1"; locus_tag "G4P62_016882"; note "transcript variant X2"; orig_protein_id "gnl|WGS:JAAVVJ|G4P62_P028187"; orig_transcript_id "gnl|WGS:JAAVVJ|G4P62_T028187"; product "coiled-coil serine rich protein 1"; transcript_biotype "mRNA"; exon_number "8";
CM025026.1	Genbank	exon	23255684	23255761	.	+	.	gene_id "G4P62_016882"; transcript_id "gnl|WGS:JAAVVJ|G4P62_T028187"; gene "ccser1"; locus_tag "G4P62_016882"; note "transcript variant X2"; orig_protein_id "gnl|WGS:JAAVVJ|G4P62_P028187"; orig_transcript_id "gnl|WGS:JAAVVJ|G4P62_T028187"; product "coiled-coil serine rich protein 1"; transcript_biotype "mRNA"; exon_number "9";
CM025026.1	Genbank	exon	23261908	23261988	.	+	.	gene_id "G4P62_016882"; transcript_id "gnl|WGS:JAAVVJ|G4P62_T028187"; gene "ccser1"; locus_tag "G4P62_016882"; note "transcript variant X2"; orig_protein_id "gnl|WGS:JAAVVJ|G4P62_P028187"; orig_transcript_id "gnl|WGS:JAAVVJ|G4P62_T028187"; product "coiled-coil serine rich protein 1"; transcript_biotype "mRNA"; exon_number "10";
CM025026.1	Genbank	exon	23271754	23271802	.	+	.	gene_id "G4P62_016882"; transcript_id "gnl|WGS:JAAVVJ|G4P62_T028187"; gene "ccser1"; locus_tag "G4P62_016882"; note "transcript variant X2"; orig_protein_id "gnl|WGS:JAAVVJ|G4P62_P028187"; orig_transcript_id "gnl|WGS:JAAVVJ|G4P62_T028187"; product "coiled-coil serine rich protein 1"; transcript_biotype "mRNA"; exon_number "11";
CM025026.1	Genbank	exon	23330443	23330691	.	+	.	gene_id "G4P62_016882"; transcript_id "gnl|WGS:JAAVVJ|G4P62_T028187"; gene "ccser1"; locus_tag "G4P62_016882"; note "transcript variant X2"; orig_protein_id "gnl|WGS:JAAVVJ|G4P62_P028187"; orig_transcript_id "gnl|WGS:JAAVVJ|G4P62_T028187"; product "coiled-coil serine rich protein 1"; transcript_biotype "mRNA"; exon_number "12";
CM025026.1	Genbank	CDS	23168380	23169363	.	+	0	gene_id "G4P62_016882"; transcript_id "gnl|WGS:JAAVVJ|G4P62_T028187"; gbkey "CDS"; gene "ccser1"; locus_tag "G4P62_016882"; orig_transcript_id "gnl|WGS:JAAVVJ|G4P62_T028187"; product "transcript variant X2"; protein_id "KAF7200455.1"; exon_number "2";
CM025026.1	Genbank	CDS	23169509	23169926	.	+	0	gene_id "G4P62_016882"; transcript_id "gnl|WGS:JAAVVJ|G4P62_T028187"; gbkey "CDS"; gene "ccser1"; locus_tag "G4P62_016882"; orig_transcript_id "gnl|WGS:JAAVVJ|G4P62_T028187"; product "transcript variant X2"; protein_id "KAF7200455.1"; exon_number "3";
CM025026.1	Genbank	CDS	23174017	23174201	.	+	2	gene_id "G4P62_016882"; transcript_id "gnl|WGS:JAAVVJ|G4P62_T028187"; gbkey "CDS"; gene "ccser1"; locus_tag "G4P62_016882"; orig_transcript_id "gnl|WGS:JAAVVJ|G4P62_T028187"; product "transcript variant X2"; protein_id "KAF7200455.1"; exon_number "4";
CM025026.1	Genbank	CDS	23189257	23189347	.	+	0	gene_id "G4P62_016882"; transcript_id "gnl|WGS:JAAVVJ|G4P62_T028187"; gbkey "CDS"; gene "ccser1"; locus_tag "G4P62_016882"; orig_transcript_id "gnl|WGS:JAAVVJ|G4P62_T028187"; product "transcript variant X2"; protein_id "KAF7200455.1"; exon_number "5";
CM025026.1	Genbank	CDS	23195179	23195284	.	+	2	gene_id "G4P62_016882"; transcript_id "gnl|WGS:JAAVVJ|G4P62_T028187"; gbkey "CDS"; gene "ccser1"; locus_tag "G4P62_016882"; orig_transcript_id "gnl|WGS:JAAVVJ|G4P62_T028187"; product "transcript variant X2"; protein_id "KAF7200455.1"; exon_number "6";
CM025026.1	Genbank	CDS	23231773	23231947	.	+	1	gene_id "G4P62_016882"; transcript_id "gnl|WGS:JAAVVJ|G4P62_T028187"; gbkey "CDS"; gene "ccser1"; locus_tag "G4P62_016882"; orig_transcript_id "gnl|WGS:JAAVVJ|G4P62_T028187"; product "transcript variant X2"; protein_id "KAF7200455.1"; exon_number "7";
CM025026.1	Genbank	CDS	23240995	23241072	.	+	0	gene_id "G4P62_016882"; transcript_id "gnl|WGS:JAAVVJ|G4P62_T028187"; gbkey "CDS"; gene "ccser1"; locus_tag "G4P62_016882"; orig_transcript_id "gnl|WGS:JAAVVJ|G4P62_T028187"; product "transcript variant X2"; protein_id "KAF7200455.1"; exon_number "8";
CM025026.1	Genbank	CDS	23255684	23255761	.	+	0	gene_id "G4P62_016882"; transcript_id "gnl|WGS:JAAVVJ|G4P62_T028187"; gbkey "CDS"; gene "ccser1"; locus_tag "G4P62_016882"; orig_transcript_id "gnl|WGS:JAAVVJ|G4P62_T028187"; product "transcript variant X2"; protein_id "KAF7200455.1"; exon_number "9";
CM025026.1	Genbank	CDS	23261908	23261988	.	+	0	gene_id "G4P62_016882"; transcript_id "gnl|WGS:JAAVVJ|G4P62_T028187"; gbkey "CDS"; gene "ccser1"; locus_tag "G4P62_016882"; orig_transcript_id "gnl|WGS:JAAVVJ|G4P62_T028187"; product "transcript variant X2"; protein_id "KAF7200455.1"; exon_number "10";
CM025026.1	Genbank	CDS	23271754	23271802	.	+	0	gene_id "G4P62_016882"; transcript_id "gnl|WGS:JAAVVJ|G4P62_T028187"; gbkey "CDS"; gene "ccser1"; locus_tag "G4P62_016882"; orig_transcript_id "gnl|WGS:JAAVVJ|G4P62_T028187"; product "transcript variant X2"; protein_id "KAF7200455.1"; exon_number "11";
CM025026.1	Genbank	CDS	23330443	23330543	.	+	2	gene_id "G4P62_016882"; transcript_id "gnl|WGS:JAAVVJ|G4P62_T028187"; gbkey "CDS"; gene "ccser1"; locus_tag "G4P62_016882"; orig_transcript_id "gnl|WGS:JAAVVJ|G4P62_T028187"; product "transcript variant X2"; protein_id "KAF7200455.1"; exon_number "12";
CM025026.1	Genbank	start_codon	23168380	23168382	.	+	0	gene_id "G4P62_016882"; transcript_id "gnl|WGS:JAAVVJ|G4P62_T028187"; gbkey "CDS"; gene "ccser1"; locus_tag "G4P62_016882"; orig_transcript_id "gnl|WGS:JAAVVJ|G4P62_T028187"; product "transcript variant X2"; protein_id "KAF7200455.1"; exon_number "2";
CM025026.1	Genbank	stop_codon	23330544	23330546	.	+	0	gene_id "G4P62_016882"; transcript_id "gnl|WGS:JAAVVJ|G4P62_T028187"; gbkey "CDS"; gene "ccser1"; locus_tag "G4P62_016882"; orig_transcript_id "gnl|WGS:JAAVVJ|G4P62_T028187"; product "transcript variant X2"; protein_id "KAF7200455.1"; exon_number "12";
CM025026.1	Genbank	transcript	23150908	23284781	.	+	.	gene_id "G4P62_016882"; transcript_id "gnl|WGS:JAAVVJ|G4P62_T028188"; gbkey "mRNA"; gene "ccser1"; locus_tag "G4P62_016882"; note "transcript variant X3"; orig_protein_id "gnl|WGS:JAAVVJ|G4P62_P028188"; orig_transcript_id "gnl|WGS:JAAVVJ|G4P62_T028188"; product "coiled-coil serine rich protein 1"; transcript_biotype "mRNA";
CM025026.1	Genbank	exon	23150908	23151105	.	+	.	gene_id "G4P62_016882"; transcript_id "gnl|WGS:JAAVVJ|G4P62_T028188"; gene "ccser1"; locus_tag "G4P62_016882"; note "transcript variant X3"; orig_protein_id "gnl|WGS:JAAVVJ|G4P62_P028188"; orig_transcript_id "gnl|WGS:JAAVVJ|G4P62_T028188"; product "coiled-coil serine rich protein 1"; transcript_biotype "mRNA"; exon_number "1";
CM025026.1	Genbank	exon	23168355	23169363	.	+	.	gene_id "G4P62_016882"; transcript_id "gnl|WGS:JAAVVJ|G4P62_T028188"; gene "ccser1"; locus_tag "G4P62_016882"; note "transcript variant X3"; orig_protein_id "gnl|WGS:JAAVVJ|G4P62_P028188"; orig_transcript_id "gnl|WGS:JAAVVJ|G4P62_T028188"; product "coiled-coil serine rich protein 1"; transcript_biotype "mRNA"; exon_number "2";
CM025026.1	Genbank	exon	23169509	23169926	.	+	.	gene_id "G4P62_016882"; transcript_id "gnl|WGS:JAAVVJ|G4P62_T028188"; gene "ccser1"; locus_tag "G4P62_016882"; note "transcript variant X3"; orig_protein_id "gnl|WGS:JAAVVJ|G4P62_P028188"; orig_transcript_id "gnl|WGS:JAAVVJ|G4P62_T028188"; product "coiled-coil serine rich protein 1"; transcript_biotype "mRNA"; exon_number "3";
CM025026.1	Genbank	exon	23174017	23174201	.	+	.	gene_id "G4P62_016882"; transcript_id "gnl|WGS:JAAVVJ|G4P62_T028188"; gene "ccser1"; locus_tag "G4P62_016882"; note "transcript variant X3"; orig_protein_id "gnl|WGS:JAAVVJ|G4P62_P028188"; orig_transcript_id "gnl|WGS:JAAVVJ|G4P62_T028188"; product "coiled-coil serine rich protein 1"; transcript_biotype "mRNA"; exon_number "4";
CM025026.1	Genbank	exon	23189257	23189347	.	+	.	gene_id "G4P62_016882"; transcript_id "gnl|WGS:JAAVVJ|G4P62_T028188"; gene "ccser1"; locus_tag "G4P62_016882"; note "transcript variant X3"; orig_protein_id "gnl|WGS:JAAVVJ|G4P62_P028188"; orig_transcript_id "gnl|WGS:JAAVVJ|G4P62_T028188"; product "coiled-coil serine rich protein 1"; transcript_biotype "mRNA"; exon_number "5";
CM025026.1	Genbank	exon	23195179	23195284	.	+	.	gene_id "G4P62_016882"; transcript_id "gnl|WGS:JAAVVJ|G4P62_T028188"; gene "ccser1"; locus_tag "G4P62_016882"; note "transcript variant X3"; orig_protein_id "gnl|WGS:JAAVVJ|G4P62_P028188"; orig_transcript_id "gnl|WGS:JAAVVJ|G4P62_T028188"; product "coiled-coil serine rich protein 1"; transcript_biotype "mRNA"; exon_number "6";
CM025026.1	Genbank	exon	23231773	23231947	.	+	.	gene_id "G4P62_016882"; transcript_id "gnl|WGS:JAAVVJ|G4P62_T028188"; gene "ccser1"; locus_tag "G4P62_016882"; note "transcript variant X3"; orig_protein_id "gnl|WGS:JAAVVJ|G4P62_P028188"; orig_transcript_id "gnl|WGS:JAAVVJ|G4P62_T028188"; product "coiled-coil serine rich protein 1"; transcript_biotype "mRNA"; exon_number "7";
CM025026.1	Genbank	exon	23240995	23241072	.	+	.	gene_id "G4P62_016882"; transcript_id "gnl|WGS:JAAVVJ|G4P62_T028188"; gene "ccser1"; locus_tag "G4P62_016882"; note "transcript variant X3"; orig_protein_id "gnl|WGS:JAAVVJ|G4P62_P028188"; orig_transcript_id "gnl|WGS:JAAVVJ|G4P62_T028188"; product "coiled-coil serine rich protein 1"; transcript_biotype "mRNA"; exon_number "8";
CM025026.1	Genbank	exon	23255684	23255761	.	+	.	gene_id "G4P62_016882"; transcript_id "gnl|WGS:JAAVVJ|G4P62_T028188"; gene "ccser1"; locus_tag "G4P62_016882"; note "transcript variant X3"; orig_protein_id "gnl|WGS:JAAVVJ|G4P62_P028188"; orig_transcript_id "gnl|WGS:JAAVVJ|G4P62_T028188"; product "coiled-coil serine rich protein 1"; transcript_biotype "mRNA"; exon_number "9";
CM025026.1	Genbank	exon	23261908	23261988	.	+	.	gene_id "G4P62_016882"; transcript_id "gnl|WGS:JAAVVJ|G4P62_T028188"; gene "ccser1"; locus_tag "G4P62_016882"; note "transcript variant X3"; orig_protein_id "gnl|WGS:JAAVVJ|G4P62_P028188"; orig_transcript_id "gnl|WGS:JAAVVJ|G4P62_T028188"; product "coiled-coil serine rich protein 1"; transcript_biotype "mRNA"; exon_number "10";
CM025026.1	Genbank	exon	23271754	23271802	.	+	.	gene_id "G4P62_016882"; transcript_id "gnl|WGS:JAAVVJ|G4P62_T028188"; gene "ccser1"; locus_tag "G4P62_016882"; note "transcript variant X3"; orig_protein_id "gnl|WGS:JAAVVJ|G4P62_P028188"; orig_transcript_id "gnl|WGS:JAAVVJ|G4P62_T028188"; product "coiled-coil serine rich protein 1"; transcript_biotype "mRNA"; exon_number "11";
CM025026.1	Genbank	exon	23282200	23282232	.	+	.	gene_id "G4P62_016882"; transcript_id "gnl|WGS:JAAVVJ|G4P62_T028188"; gene "ccser1"; locus_tag "G4P62_016882"; note "transcript variant X3"; orig_protein_id "gnl|WGS:JAAVVJ|G4P62_P028188"; orig_transcript_id "gnl|WGS:JAAVVJ|G4P62_T028188"; product "coiled-coil serine rich protein 1"; transcript_biotype "mRNA"; exon_number "12";
CM025026.1	Genbank	exon	23284014	23284781	.	+	.	gene_id "G4P62_016882"; transcript_id "gnl|WGS:JAAVVJ|G4P62_T028188"; gene "ccser1"; locus_tag "G4P62_016882"; note "transcript variant X3"; orig_protein_id "gnl|WGS:JAAVVJ|G4P62_P028188"; orig_transcript_id "gnl|WGS:JAAVVJ|G4P62_T028188"; product "coiled-coil serine rich protein 1"; transcript_biotype "mRNA"; exon_number "13";
CM025026.1	Genbank	CDS	23168380	23169363	.	+	0	gene_id "G4P62_016882"; transcript_id "gnl|WGS:JAAVVJ|G4P62_T028188"; gbkey "CDS"; gene "ccser1"; locus_tag "G4P62_016882"; orig_transcript_id "gnl|WGS:JAAVVJ|G4P62_T028188"; product "transcript variant X3"; protein_id "KAF7200456.1"; exon_number "2";
CM025026.1	Genbank	CDS	23169509	23169926	.	+	0	gene_id "G4P62_016882"; transcript_id "gnl|WGS:JAAVVJ|G4P62_T028188"; gbkey "CDS"; gene "ccser1"; locus_tag "G4P62_016882"; orig_transcript_id "gnl|WGS:JAAVVJ|G4P62_T028188"; product "transcript variant X3"; protein_id "KAF7200456.1"; exon_number "3";
CM025026.1	Genbank	CDS	23174017	23174201	.	+	2	gene_id "G4P62_016882"; transcript_id "gnl|WGS:JAAVVJ|G4P62_T028188"; gbkey "CDS"; gene "ccser1"; locus_tag "G4P62_016882"; orig_transcript_id "gnl|WGS:JAAVVJ|G4P62_T028188"; product "transcript variant X3"; protein_id "KAF7200456.1"; exon_number "4";
CM025026.1	Genbank	CDS	23189257	23189347	.	+	0	gene_id "G4P62_016882"; transcript_id "gnl|WGS:JAAVVJ|G4P62_T028188"; gbkey "CDS"; gene "ccser1"; locus_tag "G4P62_016882"; orig_transcript_id "gnl|WGS:JAAVVJ|G4P62_T028188"; product "transcript variant X3"; protein_id "KAF7200456.1"; exon_number "5";
CM025026.1	Genbank	CDS	23195179	23195284	.	+	2	gene_id "G4P62_016882"; transcript_id "gnl|WGS:JAAVVJ|G4P62_T028188"; gbkey "CDS"; gene "ccser1"; locus_tag "G4P62_016882"; orig_transcript_id "gnl|WGS:JAAVVJ|G4P62_T028188"; product "transcript variant X3"; protein_id "KAF7200456.1"; exon_number "6";
CM025026.1	Genbank	CDS	23231773	23231947	.	+	1	gene_id "G4P62_016882"; transcript_id "gnl|WGS:JAAVVJ|G4P62_T028188"; gbkey "CDS"; gene "ccser1"; locus_tag "G4P62_016882"; orig_transcript_id "gnl|WGS:JAAVVJ|G4P62_T028188"; product "transcript variant X3"; protein_id "KAF7200456.1"; exon_number "7";
CM025026.1	Genbank	CDS	23240995	23241072	.	+	0	gene_id "G4P62_016882"; transcript_id "gnl|WGS:JAAVVJ|G4P62_T028188"; gbkey "CDS"; gene "ccser1"; locus_tag "G4P62_016882"; orig_transcript_id "gnl|WGS:JAAVVJ|G4P62_T028188"; product "transcript variant X3"; protein_id "KAF7200456.1"; exon_number "8";
CM025026.1	Genbank	CDS	23255684	23255761	.	+	0	gene_id "G4P62_016882"; transcript_id "gnl|WGS:JAAVVJ|G4P62_T028188"; gbkey "CDS"; gene "ccser1"; locus_tag "G4P62_016882"; orig_transcript_id "gnl|WGS:JAAVVJ|G4P62_T028188"; product "transcript variant X3"; protein_id "KAF7200456.1"; exon_number "9";
CM025026.1	Genbank	CDS	23261908	23261988	.	+	0	gene_id "G4P62_016882"; transcript_id "gnl|WGS:JAAVVJ|G4P62_T028188"; gbkey "CDS"; gene "ccser1"; locus_tag "G4P62_016882"; orig_transcript_id "gnl|WGS:JAAVVJ|G4P62_T028188"; product "transcript variant X3"; protein_id "KAF7200456.1"; exon_number "10";
CM025026.1	Genbank	CDS	23271754	23271802	.	+	0	gene_id "G4P62_016882"; transcript_id "gnl|WGS:JAAVVJ|G4P62_T028188"; gbkey "CDS"; gene "ccser1"; locus_tag "G4P62_016882"; orig_transcript_id "gnl|WGS:JAAVVJ|G4P62_T028188"; product "transcript variant X3"; protein_id "KAF7200456.1"; exon_number "11";
CM025026.1	Genbank	CDS	23282200	23282213	.	+	2	gene_id "G4P62_016882"; transcript_id "gnl|WGS:JAAVVJ|G4P62_T028188"; gbkey "CDS"; gene "ccser1"; locus_tag "G4P62_016882"; orig_transcript_id "gnl|WGS:JAAVVJ|G4P62_T028188"; product "transcript variant X3"; protein_id "KAF7200456.1"; exon_number "12";
CM025026.1	Genbank	start_codon	23168380	23168382	.	+	0	gene_id "G4P62_016882"; transcript_id "gnl|WGS:JAAVVJ|G4P62_T028188"; gbkey "CDS"; gene "ccser1"; locus_tag "G4P62_016882"; orig_transcript_id "gnl|WGS:JAAVVJ|G4P62_T028188"; product "transcript variant X3"; protein_id "KAF7200456.1"; exon_number "2";
CM025026.1	Genbank	stop_codon	23282214	23282216	.	+	0	gene_id "G4P62_016882"; transcript_id "gnl|WGS:JAAVVJ|G4P62_T028188"; gbkey "CDS"; gene "ccser1"; locus_tag "G4P62_016882"; orig_transcript_id "gnl|WGS:JAAVVJ|G4P62_T028188"; product "transcript variant X3"; protein_id "KAF7200456.1"; exon_number "12";
CM025026.1	Genbank	transcript	23150908	23282232	.	+	.	gene_id "G4P62_016882"; transcript_id "gnl|WGS:JAAVVJ|G4P62_T028189"; gbkey "mRNA"; gene "ccser1"; locus_tag "G4P62_016882"; note "transcript variant X4"; orig_protein_id "gnl|WGS:JAAVVJ|G4P62_P028189"; orig_transcript_id "gnl|WGS:JAAVVJ|G4P62_T028189"; product "coiled-coil serine rich protein 1"; transcript_biotype "mRNA";
CM025026.1	Genbank	exon	23150908	23151105	.	+	.	gene_id "G4P62_016882"; transcript_id "gnl|WGS:JAAVVJ|G4P62_T028189"; gene "ccser1"; locus_tag "G4P62_016882"; note "transcript variant X4"; orig_protein_id "gnl|WGS:JAAVVJ|G4P62_P028189"; orig_transcript_id "gnl|WGS:JAAVVJ|G4P62_T028189"; product "coiled-coil serine rich protein 1"; transcript_biotype "mRNA"; exon_number "1";
CM025026.1	Genbank	exon	23168355	23169363	.	+	.	gene_id "G4P62_016882"; transcript_id "gnl|WGS:JAAVVJ|G4P62_T028189"; gene "ccser1"; locus_tag "G4P62_016882"; note "transcript variant X4"; orig_protein_id "gnl|WGS:JAAVVJ|G4P62_P028189"; orig_transcript_id "gnl|WGS:JAAVVJ|G4P62_T028189"; product "coiled-coil serine rich protein 1"; transcript_biotype "mRNA"; exon_number "2";
CM025026.1	Genbank	exon	23169509	23169926	.	+	.	gene_id "G4P62_016882"; transcript_id "gnl|WGS:JAAVVJ|G4P62_T028189"; gene "ccser1"; locus_tag "G4P62_016882"; note "transcript variant X4"; orig_protein_id "gnl|WGS:JAAVVJ|G4P62_P028189"; orig_transcript_id "gnl|WGS:JAAVVJ|G4P62_T028189"; product "coiled-coil serine rich protein 1"; transcript_biotype "mRNA"; exon_number "3";
CM025026.1	Genbank	exon	23174017	23174201	.	+	.	gene_id "G4P62_016882"; transcript_id "gnl|WGS:JAAVVJ|G4P62_T028189"; gene "ccser1"; locus_tag "G4P62_016882"; note "transcript variant X4"; orig_protein_id "gnl|WGS:JAAVVJ|G4P62_P028189"; orig_transcript_id "gnl|WGS:JAAVVJ|G4P62_T028189"; product "coiled-coil serine rich protein 1"; transcript_biotype "mRNA"; exon_number "4";
CM025026.1	Genbank	exon	23189257	23189347	.	+	.	gene_id "G4P62_016882"; transcript_id "gnl|WGS:JAAVVJ|G4P62_T028189"; gene "ccser1"; locus_tag "G4P62_016882"; note "transcript variant X4"; orig_protein_id "gnl|WGS:JAAVVJ|G4P62_P028189"; orig_transcript_id "gnl|WGS:JAAVVJ|G4P62_T028189"; product "coiled-coil serine rich protein 1"; transcript_biotype "mRNA"; exon_number "5";
CM025026.1	Genbank	exon	23195179	23195284	.	+	.	gene_id "G4P62_016882"; transcript_id "gnl|WGS:JAAVVJ|G4P62_T028189"; gene "ccser1"; locus_tag "G4P62_016882"; note "transcript variant X4"; orig_protein_id "gnl|WGS:JAAVVJ|G4P62_P028189"; orig_transcript_id "gnl|WGS:JAAVVJ|G4P62_T028189"; product "coiled-coil serine rich protein 1"; transcript_biotype "mRNA"; exon_number "6";
CM025026.1	Genbank	exon	23231773	23231947	.	+	.	gene_id "G4P62_016882"; transcript_id "gnl|WGS:JAAVVJ|G4P62_T028189"; gene "ccser1"; locus_tag "G4P62_016882"; note "transcript variant X4"; orig_protein_id "gnl|WGS:JAAVVJ|G4P62_P028189"; orig_transcript_id "gnl|WGS:JAAVVJ|G4P62_T028189"; product "coiled-coil serine rich protein 1"; transcript_biotype "mRNA"; exon_number "7";
CM025026.1	Genbank	exon	23240995	23241072	.	+	.	gene_id "G4P62_016882"; transcript_id "gnl|WGS:JAAVVJ|G4P62_T028189"; gene "ccser1"; locus_tag "G4P62_016882"; note "transcript variant X4"; orig_protein_id "gnl|WGS:JAAVVJ|G4P62_P028189"; orig_transcript_id "gnl|WGS:JAAVVJ|G4P62_T028189"; product "coiled-coil serine rich protein 1"; transcript_biotype "mRNA"; exon_number "8";
CM025026.1	Genbank	exon	23255684	23255761	.	+	.	gene_id "G4P62_016882"; transcript_id "gnl|WGS:JAAVVJ|G4P62_T028189"; gene "ccser1"; locus_tag "G4P62_016882"; note "transcript variant X4"; orig_protein_id "gnl|WGS:JAAVVJ|G4P62_P028189"; orig_transcript_id "gnl|WGS:JAAVVJ|G4P62_T028189"; product "coiled-coil serine rich protein 1"; transcript_biotype "mRNA"; exon_number "9";
CM025026.1	Genbank	exon	23261908	23261988	.	+	.	gene_id "G4P62_016882"; transcript_id "gnl|WGS:JAAVVJ|G4P62_T028189"; gene "ccser1"; locus_tag "G4P62_016882"; note "transcript variant X4"; orig_protein_id "gnl|WGS:JAAVVJ|G4P62_P028189"; orig_transcript_id "gnl|WGS:JAAVVJ|G4P62_T028189"; product "coiled-coil serine rich protein 1"; transcript_biotype "mRNA"; exon_number "10";
CM025026.1	Genbank	exon	23282200	23282232	.	+	.	gene_id "G4P62_016882"; transcript_id "gnl|WGS:JAAVVJ|G4P62_T028189"; gene "ccser1"; locus_tag "G4P62_016882"; note "transcript variant X4"; orig_protein_id "gnl|WGS:JAAVVJ|G4P62_P028189"; orig_transcript_id "gnl|WGS:JAAVVJ|G4P62_T028189"; product "coiled-coil serine rich protein 1"; transcript_biotype "mRNA"; exon_number "11";
CM025026.1	Genbank	CDS	23168380	23169363	.	+	0	gene_id "G4P62_016882"; transcript_id "gnl|WGS:JAAVVJ|G4P62_T028189"; gbkey "CDS"; gene "ccser1"; locus_tag "G4P62_016882"; orig_transcript_id "gnl|WGS:JAAVVJ|G4P62_T028189"; product "transcript variant X4"; protein_id "KAF7200457.1"; exon_number "2";
CM025026.1	Genbank	CDS	23169509	23169926	.	+	0	gene_id "G4P62_016882"; transcript_id "gnl|WGS:JAAVVJ|G4P62_T028189"; gbkey "CDS"; gene "ccser1"; locus_tag "G4P62_016882"; orig_transcript_id "gnl|WGS:JAAVVJ|G4P62_T028189"; product "transcript variant X4"; protein_id "KAF7200457.1"; exon_number "3";
CM025026.1	Genbank	CDS	23174017	23174201	.	+	2	gene_id "G4P62_016882"; transcript_id "gnl|WGS:JAAVVJ|G4P62_T028189"; gbkey "CDS"; gene "ccser1"; locus_tag "G4P62_016882"; orig_transcript_id "gnl|WGS:JAAVVJ|G4P62_T028189"; product "transcript variant X4"; protein_id "KAF7200457.1"; exon_number "4";
CM025026.1	Genbank	CDS	23189257	23189347	.	+	0	gene_id "G4P62_016882"; transcript_id "gnl|WGS:JAAVVJ|G4P62_T028189"; gbkey "CDS"; gene "ccser1"; locus_tag "G4P62_016882"; orig_transcript_id "gnl|WGS:JAAVVJ|G4P62_T028189"; product "transcript variant X4"; protein_id "KAF7200457.1"; exon_number "5";
CM025026.1	Genbank	CDS	23195179	23195284	.	+	2	gene_id "G4P62_016882"; transcript_id "gnl|WGS:JAAVVJ|G4P62_T028189"; gbkey "CDS"; gene "ccser1"; locus_tag "G4P62_016882"; orig_transcript_id "gnl|WGS:JAAVVJ|G4P62_T028189"; product "transcript variant X4"; protein_id "KAF7200457.1"; exon_number "6";
CM025026.1	Genbank	CDS	23231773	23231947	.	+	1	gene_id "G4P62_016882"; transcript_id "gnl|WGS:JAAVVJ|G4P62_T028189"; gbkey "CDS"; gene "ccser1"; locus_tag "G4P62_016882"; orig_transcript_id "gnl|WGS:JAAVVJ|G4P62_T028189"; product "transcript variant X4"; protein_id "KAF7200457.1"; exon_number "7";
CM025026.1	Genbank	CDS	23240995	23241072	.	+	0	gene_id "G4P62_016882"; transcript_id "gnl|WGS:JAAVVJ|G4P62_T028189"; gbkey "CDS"; gene "ccser1"; locus_tag "G4P62_016882"; orig_transcript_id "gnl|WGS:JAAVVJ|G4P62_T028189"; product "transcript variant X4"; protein_id "KAF7200457.1"; exon_number "8";
CM025026.1	Genbank	CDS	23255684	23255761	.	+	0	gene_id "G4P62_016882"; transcript_id "gnl|WGS:JAAVVJ|G4P62_T028189"; gbkey "CDS"; gene "ccser1"; locus_tag "G4P62_016882"; orig_transcript_id "gnl|WGS:JAAVVJ|G4P62_T028189"; product "transcript variant X4"; protein_id "KAF7200457.1"; exon_number "9";
CM025026.1	Genbank	CDS	23261908	23261988	.	+	0	gene_id "G4P62_016882"; transcript_id "gnl|WGS:JAAVVJ|G4P62_T028189"; gbkey "CDS"; gene "ccser1"; locus_tag "G4P62_016882"; orig_transcript_id "gnl|WGS:JAAVVJ|G4P62_T028189"; product "transcript variant X4"; protein_id "KAF7200457.1"; exon_number "10";
CM025026.1	Genbank	start_codon	23168380	23168382	.	+	0	gene_id "G4P62_016882"; transcript_id "gnl|WGS:JAAVVJ|G4P62_T028189"; gbkey "CDS"; gene "ccser1"; locus_tag "G4P62_016882"; orig_transcript_id "gnl|WGS:JAAVVJ|G4P62_T028189"; product "transcript variant X4"; protein_id "KAF7200457.1"; exon_number "2";
CM025026.1	Genbank	stop_codon	23282200	23282202	.	+	0	gene_id "G4P62_016882"; transcript_id "gnl|WGS:JAAVVJ|G4P62_T028189"; gbkey "CDS"; gene "ccser1"; locus_tag "G4P62_016882"; orig_transcript_id "gnl|WGS:JAAVVJ|G4P62_T028189"; product "transcript variant X4"; protein_id "KAF7200457.1"; exon_number "11";
CM025026.1	Genbank	gene	23411949	24149959	.	+	.	gene_id "G4P62_016886"; transcript_id ""; description "glutamate receptor ionotropic delta-2 isoform"; gbkey "Gene"; gene "grid2"; gene_biotype "protein_coding"; locus_tag "G4P62_016886";
CM025026.1	Genbank	transcript	23411949	24149959	.	+	.	gene_id "G4P62_016886"; transcript_id "gnl|WGS:JAAVVJ|G4P62_T028196"; gbkey "mRNA"; gene "grid2"; locus_tag "G4P62_016886"; note "transcript variant X1"; orig_protein_id "gnl|WGS:JAAVVJ|G4P62_P028196"; orig_transcript_id "gnl|WGS:JAAVVJ|G4P62_T028196"; product "glutamate ionotropic receptor delta type subunit 2"; transcript_biotype "mRNA";
CM025026.1	Genbank	exon	23411949	23412036	.	+	.	gene_id "G4P62_016886"; transcript_id "gnl|WGS:JAAVVJ|G4P62_T028196"; gene "grid2"; locus_tag "G4P62_016886"; note "transcript variant X1"; orig_protein_id "gnl|WGS:JAAVVJ|G4P62_P028196"; orig_transcript_id "gnl|WGS:JAAVVJ|G4P62_T028196"; product "glutamate ionotropic receptor delta type subunit 2"; transcript_biotype "mRNA"; exon_number "1";
CM025026.1	Genbank	exon	23541561	23541716	.	+	.	gene_id "G4P62_016886"; transcript_id "gnl|WGS:JAAVVJ|G4P62_T028196"; gene "grid2"; locus_tag "G4P62_016886"; note "transcript variant X1"; orig_protein_id "gnl|WGS:JAAVVJ|G4P62_P028196"; orig_transcript_id "gnl|WGS:JAAVVJ|G4P62_T028196"; product "glutamate ionotropic receptor delta type subunit 2"; transcript_biotype "mRNA"; exon_number "2";
CM025026.1	Genbank	exon	23816534	23816821	.	+	.	gene_id "G4P62_016886"; transcript_id "gnl|WGS:JAAVVJ|G4P62_T028196"; gene "grid2"; locus_tag "G4P62_016886"; note "transcript variant X1"; orig_protein_id "gnl|WGS:JAAVVJ|G4P62_P028196"; orig_transcript_id "gnl|WGS:JAAVVJ|G4P62_T028196"; product "glutamate ionotropic receptor delta type subunit 2"; transcript_biotype "mRNA"; exon_number "3";
CM025026.1	Genbank	exon	23836103	23836308	.	+	.	gene_id "G4P62_016886"; transcript_id "gnl|WGS:JAAVVJ|G4P62_T028196"; gene "grid2"; locus_tag "G4P62_016886"; note "transcript variant X1"; orig_protein_id "gnl|WGS:JAAVVJ|G4P62_P028196"; orig_transcript_id "gnl|WGS:JAAVVJ|G4P62_T028196"; product "glutamate ionotropic receptor delta type subunit 2"; transcript_biotype "mRNA"; exon_number "4";
CM025026.1	Genbank	exon	23871514	23871567	.	+	.	gene_id "G4P62_016886"; transcript_id "gnl|WGS:JAAVVJ|G4P62_T028196"; gene "grid2"; locus_tag "G4P62_016886"; note "transcript variant X1"; orig_protein_id "gnl|WGS:JAAVVJ|G4P62_P028196"; orig_transcript_id "gnl|WGS:JAAVVJ|G4P62_T028196"; product "glutamate ionotropic receptor delta type subunit 2"; transcript_biotype "mRNA"; exon_number "5";
CM025026.1	Genbank	exon	23888955	23889128	.	+	.	gene_id "G4P62_016886"; transcript_id "gnl|WGS:JAAVVJ|G4P62_T028196"; gene "grid2"; locus_tag "G4P62_016886"; note "transcript variant X1"; orig_protein_id "gnl|WGS:JAAVVJ|G4P62_P028196"; orig_transcript_id "gnl|WGS:JAAVVJ|G4P62_T028196"; product "glutamate ionotropic receptor delta type subunit 2"; transcript_biotype "mRNA"; exon_number "6";
CM025026.1	Genbank	exon	23894967	23895128	.	+	.	gene_id "G4P62_016886"; transcript_id "gnl|WGS:JAAVVJ|G4P62_T028196"; gene "grid2"; locus_tag "G4P62_016886"; note "transcript variant X1"; orig_protein_id "gnl|WGS:JAAVVJ|G4P62_P028196"; orig_transcript_id "gnl|WGS:JAAVVJ|G4P62_T028196"; product "glutamate ionotropic receptor delta type subunit 2"; transcript_biotype "mRNA"; exon_number "7";
CM025026.1	Genbank	exon	23904910	23905029	.	+	.	gene_id "G4P62_016886"; transcript_id "gnl|WGS:JAAVVJ|G4P62_T028196"; gene "grid2"; locus_tag "G4P62_016886"; note "transcript variant X1"; orig_protein_id "gnl|WGS:JAAVVJ|G4P62_P028196"; orig_transcript_id "gnl|WGS:JAAVVJ|G4P62_T028196"; product "glutamate ionotropic receptor delta type subunit 2"; transcript_biotype "mRNA"; exon_number "8";
CM025026.1	Genbank	exon	23957267	23957368	.	+	.	gene_id "G4P62_016886"; transcript_id "gnl|WGS:JAAVVJ|G4P62_T028196"; gene "grid2"; locus_tag "G4P62_016886"; note "transcript variant X1"; orig_protein_id "gnl|WGS:JAAVVJ|G4P62_P028196"; orig_transcript_id "gnl|WGS:JAAVVJ|G4P62_T028196"; product "glutamate ionotropic receptor delta type subunit 2"; transcript_biotype "mRNA"; exon_number "9";
CM025026.1	Genbank	exon	23970933	23971130	.	+	.	gene_id "G4P62_016886"; transcript_id "gnl|WGS:JAAVVJ|G4P62_T028196"; gene "grid2"; locus_tag "G4P62_016886"; note "transcript variant X1"; orig_protein_id "gnl|WGS:JAAVVJ|G4P62_P028196"; orig_transcript_id "gnl|WGS:JAAVVJ|G4P62_T028196"; product "glutamate ionotropic receptor delta type subunit 2"; transcript_biotype "mRNA"; exon_number "10";
CM025026.1	Genbank	exon	23974305	23974617	.	+	.	gene_id "G4P62_016886"; transcript_id "gnl|WGS:JAAVVJ|G4P62_T028196"; gene "grid2"; locus_tag "G4P62_016886"; note "transcript variant X1"; orig_protein_id "gnl|WGS:JAAVVJ|G4P62_P028196"; orig_transcript_id "gnl|WGS:JAAVVJ|G4P62_T028196"; product "glutamate ionotropic receptor delta type subunit 2"; transcript_biotype "mRNA"; exon_number "11";
CM025026.1	Genbank	exon	24023021	24023159	.	+	.	gene_id "G4P62_016886"; transcript_id "gnl|WGS:JAAVVJ|G4P62_T028196"; gene "grid2"; locus_tag "G4P62_016886"; note "transcript variant X1"; orig_protein_id "gnl|WGS:JAAVVJ|G4P62_P028196"; orig_transcript_id "gnl|WGS:JAAVVJ|G4P62_T028196"; product "glutamate ionotropic receptor delta type subunit 2"; transcript_biotype "mRNA"; exon_number "12";
CM025026.1	Genbank	exon	24035397	24035592	.	+	.	gene_id "G4P62_016886"; transcript_id "gnl|WGS:JAAVVJ|G4P62_T028196"; gene "grid2"; locus_tag "G4P62_016886"; note "transcript variant X1"; orig_protein_id "gnl|WGS:JAAVVJ|G4P62_P028196"; orig_transcript_id "gnl|WGS:JAAVVJ|G4P62_T028196"; product "glutamate ionotropic receptor delta type subunit 2"; transcript_biotype "mRNA"; exon_number "13";
CM025026.1	Genbank	exon	24093665	24093831	.	+	.	gene_id "G4P62_016886"; transcript_id "gnl|WGS:JAAVVJ|G4P62_T028196"; gene "grid2"; locus_tag "G4P62_016886"; note "transcript variant X1"; orig_protein_id "gnl|WGS:JAAVVJ|G4P62_P028196"; orig_transcript_id "gnl|WGS:JAAVVJ|G4P62_T028196"; product "glutamate ionotropic receptor delta type subunit 2"; transcript_biotype "mRNA"; exon_number "14";
CM025026.1	Genbank	exon	24134684	24134924	.	+	.	gene_id "G4P62_016886"; transcript_id "gnl|WGS:JAAVVJ|G4P62_T028196"; gene "grid2"; locus_tag "G4P62_016886"; note "transcript variant X1"; orig_protein_id "gnl|WGS:JAAVVJ|G4P62_P028196"; orig_transcript_id "gnl|WGS:JAAVVJ|G4P62_T028196"; product "glutamate ionotropic receptor delta type subunit 2"; transcript_biotype "mRNA"; exon_number "15";
CM025026.1	Genbank	exon	24146910	24149959	.	+	.	gene_id "G4P62_016886"; transcript_id "gnl|WGS:JAAVVJ|G4P62_T028196"; gene "grid2"; locus_tag "G4P62_016886"; note "transcript variant X1"; orig_protein_id "gnl|WGS:JAAVVJ|G4P62_P028196"; orig_transcript_id "gnl|WGS:JAAVVJ|G4P62_T028196"; product "glutamate ionotropic receptor delta type subunit 2"; transcript_biotype "mRNA"; exon_number "16";
CM025026.1	Genbank	CDS	23411949	23412036	.	+	0	gene_id "G4P62_016886"; transcript_id "gnl|WGS:JAAVVJ|G4P62_T028196"; gbkey "CDS"; gene "grid2"; locus_tag "G4P62_016886"; orig_transcript_id "gnl|WGS:JAAVVJ|G4P62_T028196"; product "transcript variant X1"; protein_id "KAF7200459.1"; exon_number "1";
CM025026.1	Genbank	CDS	23541561	23541716	.	+	2	gene_id "G4P62_016886"; transcript_id "gnl|WGS:JAAVVJ|G4P62_T028196"; gbkey "CDS"; gene "grid2"; locus_tag "G4P62_016886"; orig_transcript_id "gnl|WGS:JAAVVJ|G4P62_T028196"; product "transcript variant X1"; protein_id "KAF7200459.1"; exon_number "2";
CM025026.1	Genbank	CDS	23816534	23816821	.	+	2	gene_id "G4P62_016886"; transcript_id "gnl|WGS:JAAVVJ|G4P62_T028196"; gbkey "CDS"; gene "grid2"; locus_tag "G4P62_016886"; orig_transcript_id "gnl|WGS:JAAVVJ|G4P62_T028196"; product "transcript variant X1"; protein_id "KAF7200459.1"; exon_number "3";
CM025026.1	Genbank	CDS	23836103	23836308	.	+	2	gene_id "G4P62_016886"; transcript_id "gnl|WGS:JAAVVJ|G4P62_T028196"; gbkey "CDS"; gene "grid2"; locus_tag "G4P62_016886"; orig_transcript_id "gnl|WGS:JAAVVJ|G4P62_T028196"; product "transcript variant X1"; protein_id "KAF7200459.1"; exon_number "4";
CM025026.1	Genbank	CDS	23871514	23871567	.	+	0	gene_id "G4P62_016886"; transcript_id "gnl|WGS:JAAVVJ|G4P62_T028196"; gbkey "CDS"; gene "grid2"; locus_tag "G4P62_016886"; orig_transcript_id "gnl|WGS:JAAVVJ|G4P62_T028196"; product "transcript variant X1"; protein_id "KAF7200459.1"; exon_number "5";
CM025026.1	Genbank	CDS	23888955	23889128	.	+	0	gene_id "G4P62_016886"; transcript_id "gnl|WGS:JAAVVJ|G4P62_T028196"; gbkey "CDS"; gene "grid2"; locus_tag "G4P62_016886"; orig_transcript_id "gnl|WGS:JAAVVJ|G4P62_T028196"; product "transcript variant X1"; protein_id "KAF7200459.1"; exon_number "6";
CM025026.1	Genbank	CDS	23894967	23895128	.	+	0	gene_id "G4P62_016886"; transcript_id "gnl|WGS:JAAVVJ|G4P62_T028196"; gbkey "CDS"; gene "grid2"; locus_tag "G4P62_016886"; orig_transcript_id "gnl|WGS:JAAVVJ|G4P62_T028196"; product "transcript variant X1"; protein_id "KAF7200459.1"; exon_number "7";
CM025026.1	Genbank	CDS	23904910	23905029	.	+	0	gene_id "G4P62_016886"; transcript_id "gnl|WGS:JAAVVJ|G4P62_T028196"; gbkey "CDS"; gene "grid2"; locus_tag "G4P62_016886"; orig_transcript_id "gnl|WGS:JAAVVJ|G4P62_T028196"; product "transcript variant X1"; protein_id "KAF7200459.1"; exon_number "8";
CM025026.1	Genbank	CDS	23957267	23957368	.	+	0	gene_id "G4P62_016886"; transcript_id "gnl|WGS:JAAVVJ|G4P62_T028196"; gbkey "CDS"; gene "grid2"; locus_tag "G4P62_016886"; orig_transcript_id "gnl|WGS:JAAVVJ|G4P62_T028196"; product "transcript variant X1"; protein_id "KAF7200459.1"; exon_number "9";
CM025026.1	Genbank	CDS	23970933	23971130	.	+	0	gene_id "G4P62_016886"; transcript_id "gnl|WGS:JAAVVJ|G4P62_T028196"; gbkey "CDS"; gene "grid2"; locus_tag "G4P62_016886"; orig_transcript_id "gnl|WGS:JAAVVJ|G4P62_T028196"; product "transcript variant X1"; protein_id "KAF7200459.1"; exon_number "10";
CM025026.1	Genbank	CDS	23974305	23974617	.	+	0	gene_id "G4P62_016886"; transcript_id "gnl|WGS:JAAVVJ|G4P62_T028196"; gbkey "CDS"; gene "grid2"; locus_tag "G4P62_016886"; orig_transcript_id "gnl|WGS:JAAVVJ|G4P62_T028196"; product "transcript variant X1"; protein_id "KAF7200459.1"; exon_number "11";
CM025026.1	Genbank	CDS	24023021	24023159	.	+	2	gene_id "G4P62_016886"; transcript_id "gnl|WGS:JAAVVJ|G4P62_T028196"; gbkey "CDS"; gene "grid2"; locus_tag "G4P62_016886"; orig_transcript_id "gnl|WGS:JAAVVJ|G4P62_T028196"; product "transcript variant X1"; protein_id "KAF7200459.1"; exon_number "12";
CM025026.1	Genbank	CDS	24035397	24035592	.	+	1	gene_id "G4P62_016886"; transcript_id "gnl|WGS:JAAVVJ|G4P62_T028196"; gbkey "CDS"; gene "grid2"; locus_tag "G4P62_016886"; orig_transcript_id "gnl|WGS:JAAVVJ|G4P62_T028196"; product "transcript variant X1"; protein_id "KAF7200459.1"; exon_number "13";
CM025026.1	Genbank	CDS	24093665	24093831	.	+	0	gene_id "G4P62_016886"; transcript_id "gnl|WGS:JAAVVJ|G4P62_T028196"; gbkey "CDS"; gene "grid2"; locus_tag "G4P62_016886"; orig_transcript_id "gnl|WGS:JAAVVJ|G4P62_T028196"; product "transcript variant X1"; protein_id "KAF7200459.1"; exon_number "14";
CM025026.1	Genbank	CDS	24134684	24134924	.	+	1	gene_id "G4P62_016886"; transcript_id "gnl|WGS:JAAVVJ|G4P62_T028196"; gbkey "CDS"; gene "grid2"; locus_tag "G4P62_016886"; orig_transcript_id "gnl|WGS:JAAVVJ|G4P62_T028196"; product "transcript variant X1"; protein_id "KAF7200459.1"; exon_number "15";
CM025026.1	Genbank	CDS	24146910	24147359	.	+	0	gene_id "G4P62_016886"; transcript_id "gnl|WGS:JAAVVJ|G4P62_T028196"; gbkey "CDS"; gene "grid2"; locus_tag "G4P62_016886"; orig_transcript_id "gnl|WGS:JAAVVJ|G4P62_T028196"; product "transcript variant X1"; protein_id "KAF7200459.1"; exon_number "16";
CM025026.1	Genbank	start_codon	23411949	23411951	.	+	0	gene_id "G4P62_016886"; transcript_id "gnl|WGS:JAAVVJ|G4P62_T028196"; gbkey "CDS"; gene "grid2"; locus_tag "G4P62_016886"; orig_transcript_id "gnl|WGS:JAAVVJ|G4P62_T028196"; product "transcript variant X1"; protein_id "KAF7200459.1"; exon_number "1";
CM025026.1	Genbank	stop_codon	24147360	24147362	.	+	0	gene_id "G4P62_016886"; transcript_id "gnl|WGS:JAAVVJ|G4P62_T028196"; gbkey "CDS"; gene "grid2"; locus_tag "G4P62_016886"; orig_transcript_id "gnl|WGS:JAAVVJ|G4P62_T028196"; product "transcript variant X1"; protein_id "KAF7200459.1"; exon_number "16";
CM025026.1	Genbank	transcript	23411949	24147133	.	+	.	gene_id "G4P62_016886"; transcript_id "gnl|WGS:JAAVVJ|G4P62_T028195"; gbkey "mRNA"; gene "grid2"; locus_tag "G4P62_016886"; note "transcript variant X2"; orig_protein_id "gnl|WGS:JAAVVJ|G4P62_P028195"; orig_transcript_id "gnl|WGS:JAAVVJ|G4P62_T028195"; product "glutamate ionotropic receptor delta type subunit 2"; transcript_biotype "mRNA";
CM025026.1	Genbank	exon	23411949	23412036	.	+	.	gene_id "G4P62_016886"; transcript_id "gnl|WGS:JAAVVJ|G4P62_T028195"; gene "grid2"; locus_tag "G4P62_016886"; note "transcript variant X2"; orig_protein_id "gnl|WGS:JAAVVJ|G4P62_P028195"; orig_transcript_id "gnl|WGS:JAAVVJ|G4P62_T028195"; product "glutamate ionotropic receptor delta type subunit 2"; transcript_biotype "mRNA"; exon_number "1";
CM025026.1	Genbank	exon	23541561	23541716	.	+	.	gene_id "G4P62_016886"; transcript_id "gnl|WGS:JAAVVJ|G4P62_T028195"; gene "grid2"; locus_tag "G4P62_016886"; note "transcript variant X2"; orig_protein_id "gnl|WGS:JAAVVJ|G4P62_P028195"; orig_transcript_id "gnl|WGS:JAAVVJ|G4P62_T028195"; product "glutamate ionotropic receptor delta type subunit 2"; transcript_biotype "mRNA"; exon_number "2";
CM025026.1	Genbank	exon	23816534	23816821	.	+	.	gene_id "G4P62_016886"; transcript_id "gnl|WGS:JAAVVJ|G4P62_T028195"; gene "grid2"; locus_tag "G4P62_016886"; note "transcript variant X2"; orig_protein_id "gnl|WGS:JAAVVJ|G4P62_P028195"; orig_transcript_id "gnl|WGS:JAAVVJ|G4P62_T028195"; product "glutamate ionotropic receptor delta type subunit 2"; transcript_biotype "mRNA"; exon_number "3";
CM025026.1	Genbank	exon	23836103	23836308	.	+	.	gene_id "G4P62_016886"; transcript_id "gnl|WGS:JAAVVJ|G4P62_T028195"; gene "grid2"; locus_tag "G4P62_016886"; note "transcript variant X2"; orig_protein_id "gnl|WGS:JAAVVJ|G4P62_P028195"; orig_transcript_id "gnl|WGS:JAAVVJ|G4P62_T028195"; product "glutamate ionotropic receptor delta type subunit 2"; transcript_biotype "mRNA"; exon_number "4";
CM025026.1	Genbank	exon	23871514	23871567	.	+	.	gene_id "G4P62_016886"; transcript_id "gnl|WGS:JAAVVJ|G4P62_T028195"; gene "grid2"; locus_tag "G4P62_016886"; note "transcript variant X2"; orig_protein_id "gnl|WGS:JAAVVJ|G4P62_P028195"; orig_transcript_id "gnl|WGS:JAAVVJ|G4P62_T028195"; product "glutamate ionotropic receptor delta type subunit 2"; transcript_biotype "mRNA"; exon_number "5";
CM025026.1	Genbank	exon	23888955	23889128	.	+	.	gene_id "G4P62_016886"; transcript_id "gnl|WGS:JAAVVJ|G4P62_T028195"; gene "grid2"; locus_tag "G4P62_016886"; note "transcript variant X2"; orig_protein_id "gnl|WGS:JAAVVJ|G4P62_P028195"; orig_transcript_id "gnl|WGS:JAAVVJ|G4P62_T028195"; product "glutamate ionotropic receptor delta type subunit 2"; transcript_biotype "mRNA"; exon_number "6";
CM025026.1	Genbank	exon	23894967	23895128	.	+	.	gene_id "G4P62_016886"; transcript_id "gnl|WGS:JAAVVJ|G4P62_T028195"; gene "grid2"; locus_tag "G4P62_016886"; note "transcript variant X2"; orig_protein_id "gnl|WGS:JAAVVJ|G4P62_P028195"; orig_transcript_id "gnl|WGS:JAAVVJ|G4P62_T028195"; product "glutamate ionotropic receptor delta type subunit 2"; transcript_biotype "mRNA"; exon_number "7";
CM025026.1	Genbank	exon	23904910	23905029	.	+	.	gene_id "G4P62_016886"; transcript_id "gnl|WGS:JAAVVJ|G4P62_T028195"; gene "grid2"; locus_tag "G4P62_016886"; note "transcript variant X2"; orig_protein_id "gnl|WGS:JAAVVJ|G4P62_P028195"; orig_transcript_id "gnl|WGS:JAAVVJ|G4P62_T028195"; product "glutamate ionotropic receptor delta type subunit 2"; transcript_biotype "mRNA"; exon_number "8";
CM025026.1	Genbank	exon	23957267	23957368	.	+	.	gene_id "G4P62_016886"; transcript_id "gnl|WGS:JAAVVJ|G4P62_T028195"; gene "grid2"; locus_tag "G4P62_016886"; note "transcript variant X2"; orig_protein_id "gnl|WGS:JAAVVJ|G4P62_P028195"; orig_transcript_id "gnl|WGS:JAAVVJ|G4P62_T028195"; product "glutamate ionotropic receptor delta type subunit 2"; transcript_biotype "mRNA"; exon_number "9";
CM025026.1	Genbank	exon	23970933	23971130	.	+	.	gene_id "G4P62_016886"; transcript_id "gnl|WGS:JAAVVJ|G4P62_T028195"; gene "grid2"; locus_tag "G4P62_016886"; note "transcript variant X2"; orig_protein_id "gnl|WGS:JAAVVJ|G4P62_P028195"; orig_transcript_id "gnl|WGS:JAAVVJ|G4P62_T028195"; product "glutamate ionotropic receptor delta type subunit 2"; transcript_biotype "mRNA"; exon_number "10";
CM025026.1	Genbank	exon	23974305	23974617	.	+	.	gene_id "G4P62_016886"; transcript_id "gnl|WGS:JAAVVJ|G4P62_T028195"; gene "grid2"; locus_tag "G4P62_016886"; note "transcript variant X2"; orig_protein_id "gnl|WGS:JAAVVJ|G4P62_P028195"; orig_transcript_id "gnl|WGS:JAAVVJ|G4P62_T028195"; product "glutamate ionotropic receptor delta type subunit 2"; transcript_biotype "mRNA"; exon_number "11";
CM025026.1	Genbank	exon	24023021	24023159	.	+	.	gene_id "G4P62_016886"; transcript_id "gnl|WGS:JAAVVJ|G4P62_T028195"; gene "grid2"; locus_tag "G4P62_016886"; note "transcript variant X2"; orig_protein_id "gnl|WGS:JAAVVJ|G4P62_P028195"; orig_transcript_id "gnl|WGS:JAAVVJ|G4P62_T028195"; product "glutamate ionotropic receptor delta type subunit 2"; transcript_biotype "mRNA"; exon_number "12";
CM025026.1	Genbank	exon	24035397	24035592	.	+	.	gene_id "G4P62_016886"; transcript_id "gnl|WGS:JAAVVJ|G4P62_T028195"; gene "grid2"; locus_tag "G4P62_016886"; note "transcript variant X2"; orig_protein_id "gnl|WGS:JAAVVJ|G4P62_P028195"; orig_transcript_id "gnl|WGS:JAAVVJ|G4P62_T028195"; product "glutamate ionotropic receptor delta type subunit 2"; transcript_biotype "mRNA"; exon_number "13";
CM025026.1	Genbank	exon	24093665	24093831	.	+	.	gene_id "G4P62_016886"; transcript_id "gnl|WGS:JAAVVJ|G4P62_T028195"; gene "grid2"; locus_tag "G4P62_016886"; note "transcript variant X2"; orig_protein_id "gnl|WGS:JAAVVJ|G4P62_P028195"; orig_transcript_id "gnl|WGS:JAAVVJ|G4P62_T028195"; product "glutamate ionotropic receptor delta type subunit 2"; transcript_biotype "mRNA"; exon_number "14";
CM025026.1	Genbank	exon	24134684	24134924	.	+	.	gene_id "G4P62_016886"; transcript_id "gnl|WGS:JAAVVJ|G4P62_T028195"; gene "grid2"; locus_tag "G4P62_016886"; note "transcript variant X2"; orig_protein_id "gnl|WGS:JAAVVJ|G4P62_P028195"; orig_transcript_id "gnl|WGS:JAAVVJ|G4P62_T028195"; product "glutamate ionotropic receptor delta type subunit 2"; transcript_biotype "mRNA"; exon_number "15";
CM025026.1	Genbank	exon	24144596	24144867	.	+	.	gene_id "G4P62_016886"; transcript_id "gnl|WGS:JAAVVJ|G4P62_T028195"; gene "grid2"; locus_tag "G4P62_016886"; note "transcript variant X2"; orig_protein_id "gnl|WGS:JAAVVJ|G4P62_P028195"; orig_transcript_id "gnl|WGS:JAAVVJ|G4P62_T028195"; product "glutamate ionotropic receptor delta type subunit 2"; transcript_biotype "mRNA"; exon_number "16";
CM025026.1	Genbank	exon	24146910	24147133	.	+	.	gene_id "G4P62_016886"; transcript_id "gnl|WGS:JAAVVJ|G4P62_T028195"; gene "grid2"; locus_tag "G4P62_016886"; note "transcript variant X2"; orig_protein_id "gnl|WGS:JAAVVJ|G4P62_P028195"; orig_transcript_id "gnl|WGS:JAAVVJ|G4P62_T028195"; product "glutamate ionotropic receptor delta type subunit 2"; transcript_biotype "mRNA"; exon_number "17";
CM025026.1	Genbank	CDS	23411949	23412036	.	+	0	gene_id "G4P62_016886"; transcript_id "gnl|WGS:JAAVVJ|G4P62_T028195"; gbkey "CDS"; gene "grid2"; locus_tag "G4P62_016886"; orig_transcript_id "gnl|WGS:JAAVVJ|G4P62_T028195"; product "transcript variant X2"; protein_id "KAF7200458.1"; exon_number "1";
CM025026.1	Genbank	CDS	23541561	23541716	.	+	2	gene_id "G4P62_016886"; transcript_id "gnl|WGS:JAAVVJ|G4P62_T028195"; gbkey "CDS"; gene "grid2"; locus_tag "G4P62_016886"; orig_transcript_id "gnl|WGS:JAAVVJ|G4P62_T028195"; product "transcript variant X2"; protein_id "KAF7200458.1"; exon_number "2";
CM025026.1	Genbank	CDS	23816534	23816821	.	+	2	gene_id "G4P62_016886"; transcript_id "gnl|WGS:JAAVVJ|G4P62_T028195"; gbkey "CDS"; gene "grid2"; locus_tag "G4P62_016886"; orig_transcript_id "gnl|WGS:JAAVVJ|G4P62_T028195"; product "transcript variant X2"; protein_id "KAF7200458.1"; exon_number "3";
CM025026.1	Genbank	CDS	23836103	23836308	.	+	2	gene_id "G4P62_016886"; transcript_id "gnl|WGS:JAAVVJ|G4P62_T028195"; gbkey "CDS"; gene "grid2"; locus_tag "G4P62_016886"; orig_transcript_id "gnl|WGS:JAAVVJ|G4P62_T028195"; product "transcript variant X2"; protein_id "KAF7200458.1"; exon_number "4";
CM025026.1	Genbank	CDS	23871514	23871567	.	+	0	gene_id "G4P62_016886"; transcript_id "gnl|WGS:JAAVVJ|G4P62_T028195"; gbkey "CDS"; gene "grid2"; locus_tag "G4P62_016886"; orig_transcript_id "gnl|WGS:JAAVVJ|G4P62_T028195"; product "transcript variant X2"; protein_id "KAF7200458.1"; exon_number "5";
CM025026.1	Genbank	CDS	23888955	23889128	.	+	0	gene_id "G4P62_016886"; transcript_id "gnl|WGS:JAAVVJ|G4P62_T028195"; gbkey "CDS"; gene "grid2"; locus_tag "G4P62_016886"; orig_transcript_id "gnl|WGS:JAAVVJ|G4P62_T028195"; product "transcript variant X2"; protein_id "KAF7200458.1"; exon_number "6";
CM025026.1	Genbank	CDS	23894967	23895128	.	+	0	gene_id "G4P62_016886"; transcript_id "gnl|WGS:JAAVVJ|G4P62_T028195"; gbkey "CDS"; gene "grid2"; locus_tag "G4P62_016886"; orig_transcript_id "gnl|WGS:JAAVVJ|G4P62_T028195"; product "transcript variant X2"; protein_id "KAF7200458.1"; exon_number "7";
CM025026.1	Genbank	CDS	23904910	23905029	.	+	0	gene_id "G4P62_016886"; transcript_id "gnl|WGS:JAAVVJ|G4P62_T028195"; gbkey "CDS"; gene "grid2"; locus_tag "G4P62_016886"; orig_transcript_id "gnl|WGS:JAAVVJ|G4P62_T028195"; product "transcript variant X2"; protein_id "KAF7200458.1"; exon_number "8";
CM025026.1	Genbank	CDS	23957267	23957368	.	+	0	gene_id "G4P62_016886"; transcript_id "gnl|WGS:JAAVVJ|G4P62_T028195"; gbkey "CDS"; gene "grid2"; locus_tag "G4P62_016886"; orig_transcript_id "gnl|WGS:JAAVVJ|G4P62_T028195"; product "transcript variant X2"; protein_id "KAF7200458.1"; exon_number "9";
CM025026.1	Genbank	CDS	23970933	23971130	.	+	0	gene_id "G4P62_016886"; transcript_id "gnl|WGS:JAAVVJ|G4P62_T028195"; gbkey "CDS"; gene "grid2"; locus_tag "G4P62_016886"; orig_transcript_id "gnl|WGS:JAAVVJ|G4P62_T028195"; product "transcript variant X2"; protein_id "KAF7200458.1"; exon_number "10";
CM025026.1	Genbank	CDS	23974305	23974617	.	+	0	gene_id "G4P62_016886"; transcript_id "gnl|WGS:JAAVVJ|G4P62_T028195"; gbkey "CDS"; gene "grid2"; locus_tag "G4P62_016886"; orig_transcript_id "gnl|WGS:JAAVVJ|G4P62_T028195"; product "transcript variant X2"; protein_id "KAF7200458.1"; exon_number "11";
CM025026.1	Genbank	CDS	24023021	24023159	.	+	2	gene_id "G4P62_016886"; transcript_id "gnl|WGS:JAAVVJ|G4P62_T028195"; gbkey "CDS"; gene "grid2"; locus_tag "G4P62_016886"; orig_transcript_id "gnl|WGS:JAAVVJ|G4P62_T028195"; product "transcript variant X2"; protein_id "KAF7200458.1"; exon_number "12";
CM025026.1	Genbank	CDS	24035397	24035592	.	+	1	gene_id "G4P62_016886"; transcript_id "gnl|WGS:JAAVVJ|G4P62_T028195"; gbkey "CDS"; gene "grid2"; locus_tag "G4P62_016886"; orig_transcript_id "gnl|WGS:JAAVVJ|G4P62_T028195"; product "transcript variant X2"; protein_id "KAF7200458.1"; exon_number "13";
CM025026.1	Genbank	CDS	24093665	24093831	.	+	0	gene_id "G4P62_016886"; transcript_id "gnl|WGS:JAAVVJ|G4P62_T028195"; gbkey "CDS"; gene "grid2"; locus_tag "G4P62_016886"; orig_transcript_id "gnl|WGS:JAAVVJ|G4P62_T028195"; product "transcript variant X2"; protein_id "KAF7200458.1"; exon_number "14";
CM025026.1	Genbank	CDS	24134684	24134924	.	+	1	gene_id "G4P62_016886"; transcript_id "gnl|WGS:JAAVVJ|G4P62_T028195"; gbkey "CDS"; gene "grid2"; locus_tag "G4P62_016886"; orig_transcript_id "gnl|WGS:JAAVVJ|G4P62_T028195"; product "transcript variant X2"; protein_id "KAF7200458.1"; exon_number "15";
CM025026.1	Genbank	CDS	24144596	24144867	.	+	0	gene_id "G4P62_016886"; transcript_id "gnl|WGS:JAAVVJ|G4P62_T028195"; gbkey "CDS"; gene "grid2"; locus_tag "G4P62_016886"; orig_transcript_id "gnl|WGS:JAAVVJ|G4P62_T028195"; product "transcript variant X2"; protein_id "KAF7200458.1"; exon_number "16";
CM025026.1	Genbank	CDS	24146910	24147012	.	+	1	gene_id "G4P62_016886"; transcript_id "gnl|WGS:JAAVVJ|G4P62_T028195"; gbkey "CDS"; gene "grid2"; locus_tag "G4P62_016886"; orig_transcript_id "gnl|WGS:JAAVVJ|G4P62_T028195"; product "transcript variant X2"; protein_id "KAF7200458.1"; exon_number "17";
CM025026.1	Genbank	start_codon	23411949	23411951	.	+	0	gene_id "G4P62_016886"; transcript_id "gnl|WGS:JAAVVJ|G4P62_T028195"; gbkey "CDS"; gene "grid2"; locus_tag "G4P62_016886"; orig_transcript_id "gnl|WGS:JAAVVJ|G4P62_T028195"; product "transcript variant X2"; protein_id "KAF7200458.1"; exon_number "1";
CM025026.1	Genbank	stop_codon	24147013	24147015	.	+	0	gene_id "G4P62_016886"; transcript_id "gnl|WGS:JAAVVJ|G4P62_T028195"; gbkey "CDS"; gene "grid2"; locus_tag "G4P62_016886"; orig_transcript_id "gnl|WGS:JAAVVJ|G4P62_T028195"; product "transcript variant X2"; protein_id "KAF7200458.1"; exon_number "17";
CM025026.1	Genbank	gene	24158238	24159727	.	-	.	gene_id "G4P62_016891"; transcript_id ""; description "uncharacterized protein LOC107394064"; gbkey "Gene"; gene_biotype "protein_coding"; locus_tag "G4P62_016891"; note "LOC107394064";
CM025026.1	Genbank	transcript	24158238	24159727	.	-	.	gene_id "G4P62_016891"; transcript_id "gnl|WGS:JAAVVJ|G4P62_T028201"; gbkey "mRNA"; locus_tag "G4P62_016891"; orig_protein_id "gnl|WGS:JAAVVJ|G4P62_P028201"; orig_transcript_id "gnl|WGS:JAAVVJ|G4P62_T028201"; product "putative LOC107394064-like protein"; transcript_biotype "mRNA";
CM025026.1	Genbank	exon	24159383	24159727	.	-	.	gene_id "G4P62_016891"; transcript_id "gnl|WGS:JAAVVJ|G4P62_T028201"; locus_tag "G4P62_016891"; orig_protein_id "gnl|WGS:JAAVVJ|G4P62_P028201"; orig_transcript_id "gnl|WGS:JAAVVJ|G4P62_T028201"; product "putative LOC107394064-like protein"; transcript_biotype "mRNA"; exon_number "1";
CM025026.1	Genbank	exon	24159147	24159202	.	-	.	gene_id "G4P62_016891"; transcript_id "gnl|WGS:JAAVVJ|G4P62_T028201"; locus_tag "G4P62_016891"; orig_protein_id "gnl|WGS:JAAVVJ|G4P62_P028201"; orig_transcript_id "gnl|WGS:JAAVVJ|G4P62_T028201"; product "putative LOC107394064-like protein"; transcript_biotype "mRNA"; exon_number "2";
CM025026.1	Genbank	exon	24158238	24158987	.	-	.	gene_id "G4P62_016891"; transcript_id "gnl|WGS:JAAVVJ|G4P62_T028201"; locus_tag "G4P62_016891"; orig_protein_id "gnl|WGS:JAAVVJ|G4P62_P028201"; orig_transcript_id "gnl|WGS:JAAVVJ|G4P62_T028201"; product "putative LOC107394064-like protein"; transcript_biotype "mRNA"; exon_number "3";
CM025026.1	Genbank	CDS	24159147	24159184	.	-	0	gene_id "G4P62_016891"; transcript_id "gnl|WGS:JAAVVJ|G4P62_T028201"; gbkey "CDS"; locus_tag "G4P62_016891"; orig_transcript_id "gnl|WGS:JAAVVJ|G4P62_T028201"; product "putative LOC107394064-like protein"; protein_id "KAF7200464.1"; exon_number "2";
CM025026.1	Genbank	CDS	24158402	24158987	.	-	1	gene_id "G4P62_016891"; transcript_id "gnl|WGS:JAAVVJ|G4P62_T028201"; gbkey "CDS"; locus_tag "G4P62_016891"; orig_transcript_id "gnl|WGS:JAAVVJ|G4P62_T028201"; product "putative LOC107394064-like protein"; protein_id "KAF7200464.1"; exon_number "3";
CM025026.1	Genbank	start_codon	24159182	24159184	.	-	0	gene_id "G4P62_016891"; transcript_id "gnl|WGS:JAAVVJ|G4P62_T028201"; gbkey "CDS"; locus_tag "G4P62_016891"; orig_transcript_id "gnl|WGS:JAAVVJ|G4P62_T028201"; product "putative LOC107394064-like protein"; protein_id "KAF7200464.1"; exon_number "2";
CM025026.1	Genbank	stop_codon	24158399	24158401	.	-	0	gene_id "G4P62_016891"; transcript_id "gnl|WGS:JAAVVJ|G4P62_T028201"; gbkey "CDS"; locus_tag "G4P62_016891"; orig_transcript_id "gnl|WGS:JAAVVJ|G4P62_T028201"; product "putative LOC107394064-like protein"; protein_id "KAF7200464.1"; exon_number "3";
CM025026.1	Genbank	gene	24165614	24168376	.	+	.	gene_id "G4P62_016890"; transcript_id ""; description "macrophage-expressed gene 1 protein-like"; gbkey "Gene"; gene_biotype "protein_coding"; locus_tag "G4P62_016890"; note "LOC107394062";
CM025026.1	Genbank	transcript	24165614	24167932	.	+	.	gene_id "G4P62_016890"; transcript_id "gnl|WGS:JAAVVJ|G4P62_T028200"; gbkey "mRNA"; locus_tag "G4P62_016890"; orig_protein_id "gnl|WGS:JAAVVJ|G4P62_P028200"; orig_transcript_id "gnl|WGS:JAAVVJ|G4P62_T028200"; product "macrophage-expressed gene 1 protein-like"; transcript_biotype "mRNA";
CM025026.1	Genbank	exon	24165614	24166131	.	+	.	gene_id "G4P62_016890"; transcript_id "gnl|WGS:JAAVVJ|G4P62_T028200"; locus_tag "G4P62_016890"; orig_protein_id "gnl|WGS:JAAVVJ|G4P62_P028200"; orig_transcript_id "gnl|WGS:JAAVVJ|G4P62_T028200"; product "macrophage-expressed gene 1 protein-like"; transcript_biotype "mRNA"; exon_number "1";
CM025026.1	Genbank	exon	24166322	24167932	.	+	.	gene_id "G4P62_016890"; transcript_id "gnl|WGS:JAAVVJ|G4P62_T028200"; locus_tag "G4P62_016890"; orig_protein_id "gnl|WGS:JAAVVJ|G4P62_P028200"; orig_transcript_id "gnl|WGS:JAAVVJ|G4P62_T028200"; product "macrophage-expressed gene 1 protein-like"; transcript_biotype "mRNA"; exon_number "2";
CM025026.1	Genbank	CDS	24165679	24166131	.	+	0	gene_id "G4P62_016890"; transcript_id "gnl|WGS:JAAVVJ|G4P62_T028200"; gbkey "CDS"; locus_tag "G4P62_016890"; orig_transcript_id "gnl|WGS:JAAVVJ|G4P62_T028200"; product "macrophage-expressed gene 1 protein-like"; protein_id "KAF7200463.1"; exon_number "1";
CM025026.1	Genbank	CDS	24166322	24167929	.	+	0	gene_id "G4P62_016890"; transcript_id "gnl|WGS:JAAVVJ|G4P62_T028200"; gbkey "CDS"; locus_tag "G4P62_016890"; orig_transcript_id "gnl|WGS:JAAVVJ|G4P62_T028200"; product "macrophage-expressed gene 1 protein-like"; protein_id "KAF7200463.1"; exon_number "2";
CM025026.1	Genbank	start_codon	24165679	24165681	.	+	0	gene_id "G4P62_016890"; transcript_id "gnl|WGS:JAAVVJ|G4P62_T028200"; gbkey "CDS"; locus_tag "G4P62_016890"; orig_transcript_id "gnl|WGS:JAAVVJ|G4P62_T028200"; product "macrophage-expressed gene 1 protein-like"; protein_id "KAF7200463.1"; exon_number "1";
CM025026.1	Genbank	stop_codon	24167930	24167932	.	+	0	gene_id "G4P62_016890"; transcript_id "gnl|WGS:JAAVVJ|G4P62_T028200"; gbkey "CDS"; locus_tag "G4P62_016890"; orig_transcript_id "gnl|WGS:JAAVVJ|G4P62_T028200"; product "macrophage-expressed gene 1 protein-like"; protein_id "KAF7200463.1"; exon_number "2";
CM025026.1	Genbank	gene	24181636	24183898	.	+	.	gene_id "G4P62_016889"; transcript_id ""; description "protein atonal homolog 1"; gbkey "Gene"; gene "atoh1"; gene_biotype "protein_coding"; locus_tag "G4P62_016889";
CM025026.1	Genbank	transcript	24181636	24183898	.	+	.	gene_id "G4P62_016889"; transcript_id "gnl|WGS:JAAVVJ|G4P62_T028199"; gbkey "mRNA"; gene "atoh1"; locus_tag "G4P62_016889"; orig_protein_id "gnl|WGS:JAAVVJ|G4P62_P028199"; orig_transcript_id "gnl|WGS:JAAVVJ|G4P62_T028199"; product "atonal bHLH transcription factor 1"; transcript_biotype "mRNA";
CM025026.1	Genbank	exon	24181636	24182199	.	+	.	gene_id "G4P62_016889"; transcript_id "gnl|WGS:JAAVVJ|G4P62_T028199"; gene "atoh1"; locus_tag "G4P62_016889"; orig_protein_id "gnl|WGS:JAAVVJ|G4P62_P028199"; orig_transcript_id "gnl|WGS:JAAVVJ|G4P62_T028199"; product "atonal bHLH transcription factor 1"; transcript_biotype "mRNA"; exon_number "1";
CM025026.1	Genbank	exon	24182374	24183898	.	+	.	gene_id "G4P62_016889"; transcript_id "gnl|WGS:JAAVVJ|G4P62_T028199"; gene "atoh1"; locus_tag "G4P62_016889"; orig_protein_id "gnl|WGS:JAAVVJ|G4P62_P028199"; orig_transcript_id "gnl|WGS:JAAVVJ|G4P62_T028199"; product "atonal bHLH transcription factor 1"; transcript_biotype "mRNA"; exon_number "2";
CM025026.1	Genbank	CDS	24181958	24182199	.	+	0	gene_id "G4P62_016889"; transcript_id "gnl|WGS:JAAVVJ|G4P62_T028199"; gbkey "CDS"; gene "atoh1"; locus_tag "G4P62_016889"; orig_transcript_id "gnl|WGS:JAAVVJ|G4P62_T028199"; product "atonal bHLH transcription factor 1"; protein_id "KAF7200462.1"; exon_number "1";
CM025026.1	Genbank	CDS	24182374	24183148	.	+	1	gene_id "G4P62_016889"; transcript_id "gnl|WGS:JAAVVJ|G4P62_T028199"; gbkey "CDS"; gene "atoh1"; locus_tag "G4P62_016889"; orig_transcript_id "gnl|WGS:JAAVVJ|G4P62_T028199"; product "atonal bHLH transcription factor 1"; protein_id "KAF7200462.1"; exon_number "2";
CM025026.1	Genbank	start_codon	24181958	24181960	.	+	0	gene_id "G4P62_016889"; transcript_id "gnl|WGS:JAAVVJ|G4P62_T028199"; gbkey "CDS"; gene "atoh1"; locus_tag "G4P62_016889"; orig_transcript_id "gnl|WGS:JAAVVJ|G4P62_T028199"; product "atonal bHLH transcription factor 1"; protein_id "KAF7200462.1"; exon_number "1";
CM025026.1	Genbank	stop_codon	24183149	24183151	.	+	0	gene_id "G4P62_016889"; transcript_id "gnl|WGS:JAAVVJ|G4P62_T028199"; gbkey "CDS"; gene "atoh1"; locus_tag "G4P62_016889"; orig_transcript_id "gnl|WGS:JAAVVJ|G4P62_T028199"; product "atonal bHLH transcription factor 1"; protein_id "KAF7200462.1"; exon_number "2";
CM025026.1	Genbank	gene	24190462	24192953	.	+	.	gene_id "G4P62_016888"; transcript_id ""; description "paramyosin-like"; gbkey "Gene"; gene_biotype "protein_coding"; locus_tag "G4P62_016888"; note "LOC107394060"; partial "true";
CM025026.1	Genbank	transcript	24190462	24192093	.	+	.	gene_id "G4P62_016888"; transcript_id "gnl|WGS:JAAVVJ|G4P62_T028198"; gbkey "mRNA"; locus_tag "G4P62_016888"; orig_protein_id "gnl|WGS:JAAVVJ|G4P62_P028198"; orig_transcript_id "gnl|WGS:JAAVVJ|G4P62_T028198"; partial "true"; product "paramyosin-like"; transcript_biotype "mRNA";
CM025026.1	Genbank	exon	24190462	24192093	.	+	.	gene_id "G4P62_016888"; transcript_id "gnl|WGS:JAAVVJ|G4P62_T028198"; locus_tag "G4P62_016888"; orig_protein_id "gnl|WGS:JAAVVJ|G4P62_P028198"; orig_transcript_id "gnl|WGS:JAAVVJ|G4P62_T028198"; partial "true"; product "paramyosin-like"; transcript_biotype "mRNA"; exon_number "1";
CM025026.1	Genbank	CDS	24190660	24192090	.	+	0	gene_id "G4P62_016888"; transcript_id "gnl|WGS:JAAVVJ|G4P62_T028198"; gbkey "CDS"; locus_tag "G4P62_016888"; orig_transcript_id "gnl|WGS:JAAVVJ|G4P62_T028198"; partial "true"; product "paramyosin-like"; protein_id "KAF7200461.1"; exon_number "1";
CM025026.1	Genbank	start_codon	24190660	24190662	.	+	0	gene_id "G4P62_016888"; transcript_id "gnl|WGS:JAAVVJ|G4P62_T028198"; gbkey "CDS"; locus_tag "G4P62_016888"; orig_transcript_id "gnl|WGS:JAAVVJ|G4P62_T028198"; partial "true"; product "paramyosin-like"; protein_id "KAF7200461.1"; exon_number "1";
CM025026.1	Genbank	stop_codon	24192091	24192093	.	+	0	gene_id "G4P62_016888"; transcript_id "gnl|WGS:JAAVVJ|G4P62_T028198"; gbkey "CDS"; locus_tag "G4P62_016888"; orig_transcript_id "gnl|WGS:JAAVVJ|G4P62_T028198"; partial "true"; product "paramyosin-like"; protein_id "KAF7200461.1"; exon_number "1";
CM025026.1	Genbank	gene	24240416	24266475	.	+	.	gene_id "G4P62_016887"; transcript_id ""; description "SWI/SNF-related matrix-associated"; gbkey "Gene"; gene_biotype "protein_coding"; locus_tag "G4P62_016887"; note "smarcad1";
CM025026.1	Genbank	transcript	24240416	24266475	.	+	.	gene_id "G4P62_016887"; transcript_id "gnl|WGS:JAAVVJ|G4P62_T028197"; gbkey "mRNA"; locus_tag "G4P62_016887"; note "matrix-associated actin-dependent regulator of chromatin; subfamily a; containing DEAD/H box 1"; orig_protein_id "gnl|WGS:JAAVVJ|G4P62_P028197"; orig_transcript_id "gnl|WGS:JAAVVJ|G4P62_T028197"; product "hypothetical protein"; transcript_biotype "mRNA";
CM025026.1	Genbank	exon	24240416	24240869	.	+	.	gene_id "G4P62_016887"; transcript_id "gnl|WGS:JAAVVJ|G4P62_T028197"; locus_tag "G4P62_016887"; note "matrix-associated actin-dependent regulator of chromatin; subfamily a; containing DEAD/H box 1"; orig_protein_id "gnl|WGS:JAAVVJ|G4P62_P028197"; orig_transcript_id "gnl|WGS:JAAVVJ|G4P62_T028197"; product "hypothetical protein"; transcript_biotype "mRNA"; exon_number "1";
CM025026.1	Genbank	exon	24241627	24241756	.	+	.	gene_id "G4P62_016887"; transcript_id "gnl|WGS:JAAVVJ|G4P62_T028197"; locus_tag "G4P62_016887"; note "matrix-associated actin-dependent regulator of chromatin; subfamily a; containing DEAD/H box 1"; orig_protein_id "gnl|WGS:JAAVVJ|G4P62_P028197"; orig_transcript_id "gnl|WGS:JAAVVJ|G4P62_T028197"; product "hypothetical protein"; transcript_biotype "mRNA"; exon_number "2";
CM025026.1	Genbank	exon	24248545	24248659	.	+	.	gene_id "G4P62_016887"; transcript_id "gnl|WGS:JAAVVJ|G4P62_T028197"; locus_tag "G4P62_016887"; note "matrix-associated actin-dependent regulator of chromatin; subfamily a; containing DEAD/H box 1"; orig_protein_id "gnl|WGS:JAAVVJ|G4P62_P028197"; orig_transcript_id "gnl|WGS:JAAVVJ|G4P62_T028197"; product "hypothetical protein"; transcript_biotype "mRNA"; exon_number "3";
CM025026.1	Genbank	exon	24248844	24248913	.	+	.	gene_id "G4P62_016887"; transcript_id "gnl|WGS:JAAVVJ|G4P62_T028197"; locus_tag "G4P62_016887"; note "matrix-associated actin-dependent regulator of chromatin; subfamily a; containing DEAD/H box 1"; orig_protein_id "gnl|WGS:JAAVVJ|G4P62_P028197"; orig_transcript_id "gnl|WGS:JAAVVJ|G4P62_T028197"; product "hypothetical protein"; transcript_biotype "mRNA"; exon_number "4";
CM025026.1	Genbank	exon	24253315	24253409	.	+	.	gene_id "G4P62_016887"; transcript_id "gnl|WGS:JAAVVJ|G4P62_T028197"; locus_tag "G4P62_016887"; note "matrix-associated actin-dependent regulator of chromatin; subfamily a; containing DEAD/H box 1"; orig_protein_id "gnl|WGS:JAAVVJ|G4P62_P028197"; orig_transcript_id "gnl|WGS:JAAVVJ|G4P62_T028197"; product "hypothetical protein"; transcript_biotype "mRNA"; exon_number "5";
CM025026.1	Genbank	exon	24253517	24253618	.	+	.	gene_id "G4P62_016887"; transcript_id "gnl|WGS:JAAVVJ|G4P62_T028197"; locus_tag "G4P62_016887"; note "matrix-associated actin-dependent regulator of chromatin; subfamily a; containing DEAD/H box 1"; orig_protein_id "gnl|WGS:JAAVVJ|G4P62_P028197"; orig_transcript_id "gnl|WGS:JAAVVJ|G4P62_T028197"; product "hypothetical protein"; transcript_biotype "mRNA"; exon_number "6";
CM025026.1	Genbank	exon	24254937	24255015	.	+	.	gene_id "G4P62_016887"; transcript_id "gnl|WGS:JAAVVJ|G4P62_T028197"; locus_tag "G4P62_016887"; note "matrix-associated actin-dependent regulator of chromatin; subfamily a; containing DEAD/H box 1"; orig_protein_id "gnl|WGS:JAAVVJ|G4P62_P028197"; orig_transcript_id "gnl|WGS:JAAVVJ|G4P62_T028197"; product "hypothetical protein"; transcript_biotype "mRNA"; exon_number "7";
CM025026.1	Genbank	exon	24255102	24255748	.	+	.	gene_id "G4P62_016887"; transcript_id "gnl|WGS:JAAVVJ|G4P62_T028197"; locus_tag "G4P62_016887"; note "matrix-associated actin-dependent regulator of chromatin; subfamily a; containing DEAD/H box 1"; orig_protein_id "gnl|WGS:JAAVVJ|G4P62_P028197"; orig_transcript_id "gnl|WGS:JAAVVJ|G4P62_T028197"; product "hypothetical protein"; transcript_biotype "mRNA"; exon_number "8";
CM025026.1	Genbank	exon	24255939	24256135	.	+	.	gene_id "G4P62_016887"; transcript_id "gnl|WGS:JAAVVJ|G4P62_T028197"; locus_tag "G4P62_016887"; note "matrix-associated actin-dependent regulator of chromatin; subfamily a; containing DEAD/H box 1"; orig_protein_id "gnl|WGS:JAAVVJ|G4P62_P028197"; orig_transcript_id "gnl|WGS:JAAVVJ|G4P62_T028197"; product "hypothetical protein"; transcript_biotype "mRNA"; exon_number "9";
CM025026.1	Genbank	exon	24256281	24256371	.	+	.	gene_id "G4P62_016887"; transcript_id "gnl|WGS:JAAVVJ|G4P62_T028197"; locus_tag "G4P62_016887"; note "matrix-associated actin-dependent regulator of chromatin; subfamily a; containing DEAD/H box 1"; orig_protein_id "gnl|WGS:JAAVVJ|G4P62_P028197"; orig_transcript_id "gnl|WGS:JAAVVJ|G4P62_T028197"; product "hypothetical protein"; transcript_biotype "mRNA"; exon_number "10";
CM025026.1	Genbank	exon	24257918	24258017	.	+	.	gene_id "G4P62_016887"; transcript_id "gnl|WGS:JAAVVJ|G4P62_T028197"; locus_tag "G4P62_016887"; note "matrix-associated actin-dependent regulator of chromatin; subfamily a; containing DEAD/H box 1"; orig_protein_id "gnl|WGS:JAAVVJ|G4P62_P028197"; orig_transcript_id "gnl|WGS:JAAVVJ|G4P62_T028197"; product "hypothetical protein"; transcript_biotype "mRNA"; exon_number "11";
CM025026.1	Genbank	exon	24260259	24260318	.	+	.	gene_id "G4P62_016887"; transcript_id "gnl|WGS:JAAVVJ|G4P62_T028197"; locus_tag "G4P62_016887"; note "matrix-associated actin-dependent regulator of chromatin; subfamily a; containing DEAD/H box 1"; orig_protein_id "gnl|WGS:JAAVVJ|G4P62_P028197"; orig_transcript_id "gnl|WGS:JAAVVJ|G4P62_T028197"; product "hypothetical protein"; transcript_biotype "mRNA"; exon_number "12";
CM025026.1	Genbank	exon	24260479	24260554	.	+	.	gene_id "G4P62_016887"; transcript_id "gnl|WGS:JAAVVJ|G4P62_T028197"; locus_tag "G4P62_016887"; note "matrix-associated actin-dependent regulator of chromatin; subfamily a; containing DEAD/H box 1"; orig_protein_id "gnl|WGS:JAAVVJ|G4P62_P028197"; orig_transcript_id "gnl|WGS:JAAVVJ|G4P62_T028197"; product "hypothetical protein"; transcript_biotype "mRNA"; exon_number "13";
CM025026.1	Genbank	exon	24260683	24260818	.	+	.	gene_id "G4P62_016887"; transcript_id "gnl|WGS:JAAVVJ|G4P62_T028197"; locus_tag "G4P62_016887"; note "matrix-associated actin-dependent regulator of chromatin; subfamily a; containing DEAD/H box 1"; orig_protein_id "gnl|WGS:JAAVVJ|G4P62_P028197"; orig_transcript_id "gnl|WGS:JAAVVJ|G4P62_T028197"; product "hypothetical protein"; transcript_biotype "mRNA"; exon_number "14";
CM025026.1	Genbank	exon	24260954	24261085	.	+	.	gene_id "G4P62_016887"; transcript_id "gnl|WGS:JAAVVJ|G4P62_T028197"; locus_tag "G4P62_016887"; note "matrix-associated actin-dependent regulator of chromatin; subfamily a; containing DEAD/H box 1"; orig_protein_id "gnl|WGS:JAAVVJ|G4P62_P028197"; orig_transcript_id "gnl|WGS:JAAVVJ|G4P62_T028197"; product "hypothetical protein"; transcript_biotype "mRNA"; exon_number "15";
CM025026.1	Genbank	exon	24261281	24261376	.	+	.	gene_id "G4P62_016887"; transcript_id "gnl|WGS:JAAVVJ|G4P62_T028197"; locus_tag "G4P62_016887"; note "matrix-associated actin-dependent regulator of chromatin; subfamily a; containing DEAD/H box 1"; orig_protein_id "gnl|WGS:JAAVVJ|G4P62_P028197"; orig_transcript_id "gnl|WGS:JAAVVJ|G4P62_T028197"; product "hypothetical protein"; transcript_biotype "mRNA"; exon_number "16";
CM025026.1	Genbank	exon	24262771	24262888	.	+	.	gene_id "G4P62_016887"; transcript_id "gnl|WGS:JAAVVJ|G4P62_T028197"; locus_tag "G4P62_016887"; note "matrix-associated actin-dependent regulator of chromatin; subfamily a; containing DEAD/H box 1"; orig_protein_id "gnl|WGS:JAAVVJ|G4P62_P028197"; orig_transcript_id "gnl|WGS:JAAVVJ|G4P62_T028197"; product "hypothetical protein"; transcript_biotype "mRNA"; exon_number "17";
CM025026.1	Genbank	exon	24262969	24263084	.	+	.	gene_id "G4P62_016887"; transcript_id "gnl|WGS:JAAVVJ|G4P62_T028197"; locus_tag "G4P62_016887"; note "matrix-associated actin-dependent regulator of chromatin; subfamily a; containing DEAD/H box 1"; orig_protein_id "gnl|WGS:JAAVVJ|G4P62_P028197"; orig_transcript_id "gnl|WGS:JAAVVJ|G4P62_T028197"; product "hypothetical protein"; transcript_biotype "mRNA"; exon_number "18";
CM025026.1	Genbank	exon	24263169	24263357	.	+	.	gene_id "G4P62_016887"; transcript_id "gnl|WGS:JAAVVJ|G4P62_T028197"; locus_tag "G4P62_016887"; note "matrix-associated actin-dependent regulator of chromatin; subfamily a; containing DEAD/H box 1"; orig_protein_id "gnl|WGS:JAAVVJ|G4P62_P028197"; orig_transcript_id "gnl|WGS:JAAVVJ|G4P62_T028197"; product "hypothetical protein"; transcript_biotype "mRNA"; exon_number "19";
CM025026.1	Genbank	exon	24263451	24263569	.	+	.	gene_id "G4P62_016887"; transcript_id "gnl|WGS:JAAVVJ|G4P62_T028197"; locus_tag "G4P62_016887"; note "matrix-associated actin-dependent regulator of chromatin; subfamily a; containing DEAD/H box 1"; orig_protein_id "gnl|WGS:JAAVVJ|G4P62_P028197"; orig_transcript_id "gnl|WGS:JAAVVJ|G4P62_T028197"; product "hypothetical protein"; transcript_biotype "mRNA"; exon_number "20";
CM025026.1	Genbank	exon	24263673	24263855	.	+	.	gene_id "G4P62_016887"; transcript_id "gnl|WGS:JAAVVJ|G4P62_T028197"; locus_tag "G4P62_016887"; note "matrix-associated actin-dependent regulator of chromatin; subfamily a; containing DEAD/H box 1"; orig_protein_id "gnl|WGS:JAAVVJ|G4P62_P028197"; orig_transcript_id "gnl|WGS:JAAVVJ|G4P62_T028197"; product "hypothetical protein"; transcript_biotype "mRNA"; exon_number "21";
CM025026.1	Genbank	exon	24265055	24265164	.	+	.	gene_id "G4P62_016887"; transcript_id "gnl|WGS:JAAVVJ|G4P62_T028197"; locus_tag "G4P62_016887"; note "matrix-associated actin-dependent regulator of chromatin; subfamily a; containing DEAD/H box 1"; orig_protein_id "gnl|WGS:JAAVVJ|G4P62_P028197"; orig_transcript_id "gnl|WGS:JAAVVJ|G4P62_T028197"; product "hypothetical protein"; transcript_biotype "mRNA"; exon_number "22";
CM025026.1	Genbank	exon	24265684	24266475	.	+	.	gene_id "G4P62_016887"; transcript_id "gnl|WGS:JAAVVJ|G4P62_T028197"; locus_tag "G4P62_016887"; note "matrix-associated actin-dependent regulator of chromatin; subfamily a; containing DEAD/H box 1"; orig_protein_id "gnl|WGS:JAAVVJ|G4P62_P028197"; orig_transcript_id "gnl|WGS:JAAVVJ|G4P62_T028197"; product "hypothetical protein"; transcript_biotype "mRNA"; exon_number "23";
CM025026.1	Genbank	CDS	24240764	24240869	.	+	0	gene_id "G4P62_016887"; transcript_id "gnl|WGS:JAAVVJ|G4P62_T028197"; gbkey "CDS"; locus_tag "G4P62_016887"; note "containing DEAD/H box 1"; orig_transcript_id "gnl|WGS:JAAVVJ|G4P62_T028197"; product "hypothetical protein"; protein_id "KAF7200460.1"; exon_number "1";
CM025026.1	Genbank	CDS	24241627	24241756	.	+	2	gene_id "G4P62_016887"; transcript_id "gnl|WGS:JAAVVJ|G4P62_T028197"; gbkey "CDS"; locus_tag "G4P62_016887"; note "containing DEAD/H box 1"; orig_transcript_id "gnl|WGS:JAAVVJ|G4P62_T028197"; product "hypothetical protein"; protein_id "KAF7200460.1"; exon_number "2";
CM025026.1	Genbank	CDS	24248545	24248659	.	+	1	gene_id "G4P62_016887"; transcript_id "gnl|WGS:JAAVVJ|G4P62_T028197"; gbkey "CDS"; locus_tag "G4P62_016887"; note "containing DEAD/H box 1"; orig_transcript_id "gnl|WGS:JAAVVJ|G4P62_T028197"; product "hypothetical protein"; protein_id "KAF7200460.1"; exon_number "3";
CM025026.1	Genbank	CDS	24248844	24248913	.	+	0	gene_id "G4P62_016887"; transcript_id "gnl|WGS:JAAVVJ|G4P62_T028197"; gbkey "CDS"; locus_tag "G4P62_016887"; note "containing DEAD/H box 1"; orig_transcript_id "gnl|WGS:JAAVVJ|G4P62_T028197"; product "hypothetical protein"; protein_id "KAF7200460.1"; exon_number "4";
CM025026.1	Genbank	CDS	24253315	24253409	.	+	2	gene_id "G4P62_016887"; transcript_id "gnl|WGS:JAAVVJ|G4P62_T028197"; gbkey "CDS"; locus_tag "G4P62_016887"; note "containing DEAD/H box 1"; orig_transcript_id "gnl|WGS:JAAVVJ|G4P62_T028197"; product "hypothetical protein"; protein_id "KAF7200460.1"; exon_number "5";
CM025026.1	Genbank	CDS	24253517	24253618	.	+	0	gene_id "G4P62_016887"; transcript_id "gnl|WGS:JAAVVJ|G4P62_T028197"; gbkey "CDS"; locus_tag "G4P62_016887"; note "containing DEAD/H box 1"; orig_transcript_id "gnl|WGS:JAAVVJ|G4P62_T028197"; product "hypothetical protein"; protein_id "KAF7200460.1"; exon_number "6";
CM025026.1	Genbank	CDS	24254937	24255015	.	+	0	gene_id "G4P62_016887"; transcript_id "gnl|WGS:JAAVVJ|G4P62_T028197"; gbkey "CDS"; locus_tag "G4P62_016887"; note "containing DEAD/H box 1"; orig_transcript_id "gnl|WGS:JAAVVJ|G4P62_T028197"; product "hypothetical protein"; protein_id "KAF7200460.1"; exon_number "7";
CM025026.1	Genbank	CDS	24255102	24255748	.	+	2	gene_id "G4P62_016887"; transcript_id "gnl|WGS:JAAVVJ|G4P62_T028197"; gbkey "CDS"; locus_tag "G4P62_016887"; note "containing DEAD/H box 1"; orig_transcript_id "gnl|WGS:JAAVVJ|G4P62_T028197"; product "hypothetical protein"; protein_id "KAF7200460.1"; exon_number "8";
CM025026.1	Genbank	CDS	24255939	24256135	.	+	0	gene_id "G4P62_016887"; transcript_id "gnl|WGS:JAAVVJ|G4P62_T028197"; gbkey "CDS"; locus_tag "G4P62_016887"; note "containing DEAD/H box 1"; orig_transcript_id "gnl|WGS:JAAVVJ|G4P62_T028197"; product "hypothetical protein"; protein_id "KAF7200460.1"; exon_number "9";
CM025026.1	Genbank	CDS	24256281	24256371	.	+	1	gene_id "G4P62_016887"; transcript_id "gnl|WGS:JAAVVJ|G4P62_T028197"; gbkey "CDS"; locus_tag "G4P62_016887"; note "containing DEAD/H box 1"; orig_transcript_id "gnl|WGS:JAAVVJ|G4P62_T028197"; product "hypothetical protein"; protein_id "KAF7200460.1"; exon_number "10";
CM025026.1	Genbank	CDS	24257918	24258017	.	+	0	gene_id "G4P62_016887"; transcript_id "gnl|WGS:JAAVVJ|G4P62_T028197"; gbkey "CDS"; locus_tag "G4P62_016887"; note "containing DEAD/H box 1"; orig_transcript_id "gnl|WGS:JAAVVJ|G4P62_T028197"; product "hypothetical protein"; protein_id "KAF7200460.1"; exon_number "11";
CM025026.1	Genbank	CDS	24260259	24260318	.	+	2	gene_id "G4P62_016887"; transcript_id "gnl|WGS:JAAVVJ|G4P62_T028197"; gbkey "CDS"; locus_tag "G4P62_016887"; note "containing DEAD/H box 1"; orig_transcript_id "gnl|WGS:JAAVVJ|G4P62_T028197"; product "hypothetical protein"; protein_id "KAF7200460.1"; exon_number "12";
CM025026.1	Genbank	CDS	24260479	24260554	.	+	2	gene_id "G4P62_016887"; transcript_id "gnl|WGS:JAAVVJ|G4P62_T028197"; gbkey "CDS"; locus_tag "G4P62_016887"; note "containing DEAD/H box 1"; orig_transcript_id "gnl|WGS:JAAVVJ|G4P62_T028197"; product "hypothetical protein"; protein_id "KAF7200460.1"; exon_number "13";
CM025026.1	Genbank	CDS	24260683	24260818	.	+	1	gene_id "G4P62_016887"; transcript_id "gnl|WGS:JAAVVJ|G4P62_T028197"; gbkey "CDS"; locus_tag "G4P62_016887"; note "containing DEAD/H box 1"; orig_transcript_id "gnl|WGS:JAAVVJ|G4P62_T028197"; product "hypothetical protein"; protein_id "KAF7200460.1"; exon_number "14";
CM025026.1	Genbank	CDS	24260954	24261085	.	+	0	gene_id "G4P62_016887"; transcript_id "gnl|WGS:JAAVVJ|G4P62_T028197"; gbkey "CDS"; locus_tag "G4P62_016887"; note "containing DEAD/H box 1"; orig_transcript_id "gnl|WGS:JAAVVJ|G4P62_T028197"; product "hypothetical protein"; protein_id "KAF7200460.1"; exon_number "15";
CM025026.1	Genbank	CDS	24261281	24261376	.	+	0	gene_id "G4P62_016887"; transcript_id "gnl|WGS:JAAVVJ|G4P62_T028197"; gbkey "CDS"; locus_tag "G4P62_016887"; note "containing DEAD/H box 1"; orig_transcript_id "gnl|WGS:JAAVVJ|G4P62_T028197"; product "hypothetical protein"; protein_id "KAF7200460.1"; exon_number "16";
CM025026.1	Genbank	CDS	24262771	24262888	.	+	0	gene_id "G4P62_016887"; transcript_id "gnl|WGS:JAAVVJ|G4P62_T028197"; gbkey "CDS"; locus_tag "G4P62_016887"; note "containing DEAD/H box 1"; orig_transcript_id "gnl|WGS:JAAVVJ|G4P62_T028197"; product "hypothetical protein"; protein_id "KAF7200460.1"; exon_number "17";
CM025026.1	Genbank	CDS	24262969	24263084	.	+	2	gene_id "G4P62_016887"; transcript_id "gnl|WGS:JAAVVJ|G4P62_T028197"; gbkey "CDS"; locus_tag "G4P62_016887"; note "containing DEAD/H box 1"; orig_transcript_id "gnl|WGS:JAAVVJ|G4P62_T028197"; product "hypothetical protein"; protein_id "KAF7200460.1"; exon_number "18";
CM025026.1	Genbank	CDS	24263169	24263357	.	+	0	gene_id "G4P62_016887"; transcript_id "gnl|WGS:JAAVVJ|G4P62_T028197"; gbkey "CDS"; locus_tag "G4P62_016887"; note "containing DEAD/H box 1"; orig_transcript_id "gnl|WGS:JAAVVJ|G4P62_T028197"; product "hypothetical protein"; protein_id "KAF7200460.1"; exon_number "19";
CM025026.1	Genbank	CDS	24263451	24263569	.	+	0	gene_id "G4P62_016887"; transcript_id "gnl|WGS:JAAVVJ|G4P62_T028197"; gbkey "CDS"; locus_tag "G4P62_016887"; note "containing DEAD/H box 1"; orig_transcript_id "gnl|WGS:JAAVVJ|G4P62_T028197"; product "hypothetical protein"; protein_id "KAF7200460.1"; exon_number "20";
CM025026.1	Genbank	CDS	24263673	24263855	.	+	1	gene_id "G4P62_016887"; transcript_id "gnl|WGS:JAAVVJ|G4P62_T028197"; gbkey "CDS"; locus_tag "G4P62_016887"; note "containing DEAD/H box 1"; orig_transcript_id "gnl|WGS:JAAVVJ|G4P62_T028197"; product "hypothetical protein"; protein_id "KAF7200460.1"; exon_number "21";
CM025026.1	Genbank	CDS	24265055	24265164	.	+	1	gene_id "G4P62_016887"; transcript_id "gnl|WGS:JAAVVJ|G4P62_T028197"; gbkey "CDS"; locus_tag "G4P62_016887"; note "containing DEAD/H box 1"; orig_transcript_id "gnl|WGS:JAAVVJ|G4P62_T028197"; product "hypothetical protein"; protein_id "KAF7200460.1"; exon_number "22";
CM025026.1	Genbank	CDS	24265684	24265742	.	+	2	gene_id "G4P62_016887"; transcript_id "gnl|WGS:JAAVVJ|G4P62_T028197"; gbkey "CDS"; locus_tag "G4P62_016887"; note "containing DEAD/H box 1"; orig_transcript_id "gnl|WGS:JAAVVJ|G4P62_T028197"; product "hypothetical protein"; protein_id "KAF7200460.1"; exon_number "23";
CM025026.1	Genbank	start_codon	24240764	24240766	.	+	0	gene_id "G4P62_016887"; transcript_id "gnl|WGS:JAAVVJ|G4P62_T028197"; gbkey "CDS"; locus_tag "G4P62_016887"; note "containing DEAD/H box 1"; orig_transcript_id "gnl|WGS:JAAVVJ|G4P62_T028197"; product "hypothetical protein"; protein_id "KAF7200460.1"; exon_number "1";
CM025026.1	Genbank	stop_codon	24265743	24265745	.	+	0	gene_id "G4P62_016887"; transcript_id "gnl|WGS:JAAVVJ|G4P62_T028197"; gbkey "CDS"; locus_tag "G4P62_016887"; note "containing DEAD/H box 1"; orig_transcript_id "gnl|WGS:JAAVVJ|G4P62_T028197"; product "hypothetical protein"; protein_id "KAF7200460.1"; exon_number "23";
CM025026.1	Genbank	gene	24288476	24291270	.	-	.	gene_id "G4P62_016892"; transcript_id ""; description "macrophage-expressed gene 1 protein-like"; gbkey "Gene"; gene_biotype "protein_coding"; locus_tag "G4P62_016892"; note "LOC107394065";
CM025026.1	Genbank	transcript	24288476	24291270	.	-	.	gene_id "G4P62_016892"; transcript_id "gnl|WGS:JAAVVJ|G4P62_T028202"; gbkey "mRNA"; locus_tag "G4P62_016892"; orig_protein_id "gnl|WGS:JAAVVJ|G4P62_P028202"; orig_transcript_id "gnl|WGS:JAAVVJ|G4P62_T028202"; product "macrophage-expressed gene 1 protein-like"; transcript_biotype "mRNA";
CM025026.1	Genbank	exon	24290753	24291270	.	-	.	gene_id "G4P62_016892"; transcript_id "gnl|WGS:JAAVVJ|G4P62_T028202"; locus_tag "G4P62_016892"; orig_protein_id "gnl|WGS:JAAVVJ|G4P62_P028202"; orig_transcript_id "gnl|WGS:JAAVVJ|G4P62_T028202"; product "macrophage-expressed gene 1 protein-like"; transcript_biotype "mRNA"; exon_number "1";
CM025026.1	Genbank	exon	24288476	24290563	.	-	.	gene_id "G4P62_016892"; transcript_id "gnl|WGS:JAAVVJ|G4P62_T028202"; locus_tag "G4P62_016892"; orig_protein_id "gnl|WGS:JAAVVJ|G4P62_P028202"; orig_transcript_id "gnl|WGS:JAAVVJ|G4P62_T028202"; product "macrophage-expressed gene 1 protein-like"; transcript_biotype "mRNA"; exon_number "2";
CM025026.1	Genbank	CDS	24290753	24291205	.	-	0	gene_id "G4P62_016892"; transcript_id "gnl|WGS:JAAVVJ|G4P62_T028202"; gbkey "CDS"; locus_tag "G4P62_016892"; orig_transcript_id "gnl|WGS:JAAVVJ|G4P62_T028202"; product "macrophage-expressed gene 1 protein-like"; protein_id "KAF7200465.1"; exon_number "1";
CM025026.1	Genbank	CDS	24288914	24290563	.	-	0	gene_id "G4P62_016892"; transcript_id "gnl|WGS:JAAVVJ|G4P62_T028202"; gbkey "CDS"; locus_tag "G4P62_016892"; orig_transcript_id "gnl|WGS:JAAVVJ|G4P62_T028202"; product "macrophage-expressed gene 1 protein-like"; protein_id "KAF7200465.1"; exon_number "2";
CM025026.1	Genbank	start_codon	24291203	24291205	.	-	0	gene_id "G4P62_016892"; transcript_id "gnl|WGS:JAAVVJ|G4P62_T028202"; gbkey "CDS"; locus_tag "G4P62_016892"; orig_transcript_id "gnl|WGS:JAAVVJ|G4P62_T028202"; product "macrophage-expressed gene 1 protein-like"; protein_id "KAF7200465.1"; exon_number "1";
CM025026.1	Genbank	stop_codon	24288911	24288913	.	-	0	gene_id "G4P62_016892"; transcript_id "gnl|WGS:JAAVVJ|G4P62_T028202"; gbkey "CDS"; locus_tag "G4P62_016892"; orig_transcript_id "gnl|WGS:JAAVVJ|G4P62_T028202"; product "macrophage-expressed gene 1 protein-like"; protein_id "KAF7200465.1"; exon_number "2";
CM025026.1	Genbank	gene	24304769	24305550	.	-	.	gene_id "G4P62_016893"; transcript_id ""; description "protamine-like protein"; gbkey "Gene"; gene_biotype "protein_coding"; locus_tag "G4P62_016893"; note "LOC107394066";
CM025026.1	Genbank	transcript	24304769	24305492	.	-	.	gene_id "G4P62_016893"; transcript_id "gnl|WGS:JAAVVJ|G4P62_T028203"; gbkey "mRNA"; locus_tag "G4P62_016893"; orig_protein_id "gnl|WGS:JAAVVJ|G4P62_P028203"; orig_transcript_id "gnl|WGS:JAAVVJ|G4P62_T028203"; product "protamine-like protein"; transcript_biotype "mRNA";
CM025026.1	Genbank	exon	24304769	24305492	.	-	.	gene_id "G4P62_016893"; transcript_id "gnl|WGS:JAAVVJ|G4P62_T028203"; locus_tag "G4P62_016893"; orig_protein_id "gnl|WGS:JAAVVJ|G4P62_P028203"; orig_transcript_id "gnl|WGS:JAAVVJ|G4P62_T028203"; product "protamine-like protein"; transcript_biotype "mRNA"; exon_number "1";
CM025026.1	Genbank	CDS	24304995	24305492	.	-	0	gene_id "G4P62_016893"; transcript_id "gnl|WGS:JAAVVJ|G4P62_T028203"; gbkey "CDS"; locus_tag "G4P62_016893"; orig_transcript_id "gnl|WGS:JAAVVJ|G4P62_T028203"; product "protamine-like protein"; protein_id "KAF7200466.1"; exon_number "1";
CM025026.1	Genbank	start_codon	24305490	24305492	.	-	0	gene_id "G4P62_016893"; transcript_id "gnl|WGS:JAAVVJ|G4P62_T028203"; gbkey "CDS"; locus_tag "G4P62_016893"; orig_transcript_id "gnl|WGS:JAAVVJ|G4P62_T028203"; product "protamine-like protein"; protein_id "KAF7200466.1"; exon_number "1";
CM025026.1	Genbank	stop_codon	24304992	24304994	.	-	0	gene_id "G4P62_016893"; transcript_id "gnl|WGS:JAAVVJ|G4P62_T028203"; gbkey "CDS"; locus_tag "G4P62_016893"; orig_transcript_id "gnl|WGS:JAAVVJ|G4P62_T028203"; product "protamine-like protein"; protein_id "KAF7200466.1"; exon_number "1";
CM025026.1	Genbank	gene	24307660	24309045	.	+	.	gene_id "G4P62_016894"; transcript_id ""; description "uncharacterized protein LOC107394067"; gbkey "Gene"; gene_biotype "protein_coding"; locus_tag "G4P62_016894"; note "LOC107394067";
CM025026.1	Genbank	transcript	24307660	24309045	.	+	.	gene_id "G4P62_016894"; transcript_id "gnl|WGS:JAAVVJ|G4P62_T028204"; gbkey "mRNA"; locus_tag "G4P62_016894"; orig_protein_id "gnl|WGS:JAAVVJ|G4P62_P028204"; orig_transcript_id "gnl|WGS:JAAVVJ|G4P62_T028204"; product "putative LOC107394067-like protein"; transcript_biotype "mRNA";
CM025026.1	Genbank	exon	24307660	24308197	.	+	.	gene_id "G4P62_016894"; transcript_id "gnl|WGS:JAAVVJ|G4P62_T028204"; locus_tag "G4P62_016894"; orig_protein_id "gnl|WGS:JAAVVJ|G4P62_P028204"; orig_transcript_id "gnl|WGS:JAAVVJ|G4P62_T028204"; product "putative LOC107394067-like protein"; transcript_biotype "mRNA"; exon_number "1";
CM025026.1	Genbank	exon	24308357	24309045	.	+	.	gene_id "G4P62_016894"; transcript_id "gnl|WGS:JAAVVJ|G4P62_T028204"; locus_tag "G4P62_016894"; orig_protein_id "gnl|WGS:JAAVVJ|G4P62_P028204"; orig_transcript_id "gnl|WGS:JAAVVJ|G4P62_T028204"; product "putative LOC107394067-like protein"; transcript_biotype "mRNA"; exon_number "2";
CM025026.1	Genbank	CDS	24308160	24308197	.	+	0	gene_id "G4P62_016894"; transcript_id "gnl|WGS:JAAVVJ|G4P62_T028204"; gbkey "CDS"; locus_tag "G4P62_016894"; orig_transcript_id "gnl|WGS:JAAVVJ|G4P62_T028204"; product "putative LOC107394067-like protein"; protein_id "KAF7200467.1"; exon_number "1";
CM025026.1	Genbank	CDS	24308357	24308942	.	+	1	gene_id "G4P62_016894"; transcript_id "gnl|WGS:JAAVVJ|G4P62_T028204"; gbkey "CDS"; locus_tag "G4P62_016894"; orig_transcript_id "gnl|WGS:JAAVVJ|G4P62_T028204"; product "putative LOC107394067-like protein"; protein_id "KAF7200467.1"; exon_number "2";
CM025026.1	Genbank	start_codon	24308160	24308162	.	+	0	gene_id "G4P62_016894"; transcript_id "gnl|WGS:JAAVVJ|G4P62_T028204"; gbkey "CDS"; locus_tag "G4P62_016894"; orig_transcript_id "gnl|WGS:JAAVVJ|G4P62_T028204"; product "putative LOC107394067-like protein"; protein_id "KAF7200467.1"; exon_number "1";
CM025026.1	Genbank	stop_codon	24308943	24308945	.	+	0	gene_id "G4P62_016894"; transcript_id "gnl|WGS:JAAVVJ|G4P62_T028204"; gbkey "CDS"; locus_tag "G4P62_016894"; orig_transcript_id "gnl|WGS:JAAVVJ|G4P62_T028204"; product "putative LOC107394067-like protein"; protein_id "KAF7200467.1"; exon_number "2";
CM025026.1	Genbank	gene	24315512	24327453	.	+	.	gene_id "G4P62_016895"; transcript_id ""; description "tetraspanin-3-like"; gbkey "Gene"; gene_biotype "protein_coding"; locus_tag "G4P62_016895"; note "LOC107394068";
CM025026.1	Genbank	transcript	24315512	24327453	.	+	.	gene_id "G4P62_016895"; transcript_id "gnl|WGS:JAAVVJ|G4P62_T028205"; gbkey "mRNA"; locus_tag "G4P62_016895"; orig_protein_id "gnl|WGS:JAAVVJ|G4P62_P028205"; orig_transcript_id "gnl|WGS:JAAVVJ|G4P62_T028205"; product "tetraspanin-3-like"; transcript_biotype "mRNA";
CM025026.1	Genbank	exon	24315512	24315783	.	+	.	gene_id "G4P62_016895"; transcript_id "gnl|WGS:JAAVVJ|G4P62_T028205"; locus_tag "G4P62_016895"; orig_protein_id "gnl|WGS:JAAVVJ|G4P62_P028205"; orig_transcript_id "gnl|WGS:JAAVVJ|G4P62_T028205"; product "tetraspanin-3-like"; transcript_biotype "mRNA"; exon_number "1";
CM025026.1	Genbank	exon	24323451	24323642	.	+	.	gene_id "G4P62_016895"; transcript_id "gnl|WGS:JAAVVJ|G4P62_T028205"; locus_tag "G4P62_016895"; orig_protein_id "gnl|WGS:JAAVVJ|G4P62_P028205"; orig_transcript_id "gnl|WGS:JAAVVJ|G4P62_T028205"; product "tetraspanin-3-like"; transcript_biotype "mRNA"; exon_number "2";
CM025026.1	Genbank	exon	24323855	24323929	.	+	.	gene_id "G4P62_016895"; transcript_id "gnl|WGS:JAAVVJ|G4P62_T028205"; locus_tag "G4P62_016895"; orig_protein_id "gnl|WGS:JAAVVJ|G4P62_P028205"; orig_transcript_id "gnl|WGS:JAAVVJ|G4P62_T028205"; product "tetraspanin-3-like"; transcript_biotype "mRNA"; exon_number "3";
CM025026.1	Genbank	exon	24324039	24324134	.	+	.	gene_id "G4P62_016895"; transcript_id "gnl|WGS:JAAVVJ|G4P62_T028205"; locus_tag "G4P62_016895"; orig_protein_id "gnl|WGS:JAAVVJ|G4P62_P028205"; orig_transcript_id "gnl|WGS:JAAVVJ|G4P62_T028205"; product "tetraspanin-3-like"; transcript_biotype "mRNA"; exon_number "4";
CM025026.1	Genbank	exon	24325660	24325806	.	+	.	gene_id "G4P62_016895"; transcript_id "gnl|WGS:JAAVVJ|G4P62_T028205"; locus_tag "G4P62_016895"; orig_protein_id "gnl|WGS:JAAVVJ|G4P62_P028205"; orig_transcript_id "gnl|WGS:JAAVVJ|G4P62_T028205"; product "tetraspanin-3-like"; transcript_biotype "mRNA"; exon_number "5";
CM025026.1	Genbank	exon	24325928	24326011	.	+	.	gene_id "G4P62_016895"; transcript_id "gnl|WGS:JAAVVJ|G4P62_T028205"; locus_tag "G4P62_016895"; orig_protein_id "gnl|WGS:JAAVVJ|G4P62_P028205"; orig_transcript_id "gnl|WGS:JAAVVJ|G4P62_T028205"; product "tetraspanin-3-like"; transcript_biotype "mRNA"; exon_number "6";
CM025026.1	Genbank	exon	24326907	24327453	.	+	.	gene_id "G4P62_016895"; transcript_id "gnl|WGS:JAAVVJ|G4P62_T028205"; locus_tag "G4P62_016895"; orig_protein_id "gnl|WGS:JAAVVJ|G4P62_P028205"; orig_transcript_id "gnl|WGS:JAAVVJ|G4P62_T028205"; product "tetraspanin-3-like"; transcript_biotype "mRNA"; exon_number "7";
CM025026.1	Genbank	CDS	24315724	24315783	.	+	0	gene_id "G4P62_016895"; transcript_id "gnl|WGS:JAAVVJ|G4P62_T028205"; gbkey "CDS"; locus_tag "G4P62_016895"; orig_transcript_id "gnl|WGS:JAAVVJ|G4P62_T028205"; product "tetraspanin-3-like"; protein_id "KAF7200468.1"; exon_number "1";
CM025026.1	Genbank	CDS	24323451	24323642	.	+	0	gene_id "G4P62_016895"; transcript_id "gnl|WGS:JAAVVJ|G4P62_T028205"; gbkey "CDS"; locus_tag "G4P62_016895"; orig_transcript_id "gnl|WGS:JAAVVJ|G4P62_T028205"; product "tetraspanin-3-like"; protein_id "KAF7200468.1"; exon_number "2";
CM025026.1	Genbank	CDS	24323855	24323929	.	+	0	gene_id "G4P62_016895"; transcript_id "gnl|WGS:JAAVVJ|G4P62_T028205"; gbkey "CDS"; locus_tag "G4P62_016895"; orig_transcript_id "gnl|WGS:JAAVVJ|G4P62_T028205"; product "tetraspanin-3-like"; protein_id "KAF7200468.1"; exon_number "3";
CM025026.1	Genbank	CDS	24324039	24324134	.	+	0	gene_id "G4P62_016895"; transcript_id "gnl|WGS:JAAVVJ|G4P62_T028205"; gbkey "CDS"; locus_tag "G4P62_016895"; orig_transcript_id "gnl|WGS:JAAVVJ|G4P62_T028205"; product "tetraspanin-3-like"; protein_id "KAF7200468.1"; exon_number "4";
CM025026.1	Genbank	CDS	24325660	24325806	.	+	0	gene_id "G4P62_016895"; transcript_id "gnl|WGS:JAAVVJ|G4P62_T028205"; gbkey "CDS"; locus_tag "G4P62_016895"; orig_transcript_id "gnl|WGS:JAAVVJ|G4P62_T028205"; product "tetraspanin-3-like"; protein_id "KAF7200468.1"; exon_number "5";
CM025026.1	Genbank	CDS	24325928	24326011	.	+	0	gene_id "G4P62_016895"; transcript_id "gnl|WGS:JAAVVJ|G4P62_T028205"; gbkey "CDS"; locus_tag "G4P62_016895"; orig_transcript_id "gnl|WGS:JAAVVJ|G4P62_T028205"; product "tetraspanin-3-like"; protein_id "KAF7200468.1"; exon_number "6";
CM025026.1	Genbank	CDS	24326907	24326984	.	+	0	gene_id "G4P62_016895"; transcript_id "gnl|WGS:JAAVVJ|G4P62_T028205"; gbkey "CDS"; locus_tag "G4P62_016895"; orig_transcript_id "gnl|WGS:JAAVVJ|G4P62_T028205"; product "tetraspanin-3-like"; protein_id "KAF7200468.1"; exon_number "7";
CM025026.1	Genbank	start_codon	24315724	24315726	.	+	0	gene_id "G4P62_016895"; transcript_id "gnl|WGS:JAAVVJ|G4P62_T028205"; gbkey "CDS"; locus_tag "G4P62_016895"; orig_transcript_id "gnl|WGS:JAAVVJ|G4P62_T028205"; product "tetraspanin-3-like"; protein_id "KAF7200468.1"; exon_number "1";
CM025026.1	Genbank	stop_codon	24326985	24326987	.	+	0	gene_id "G4P62_016895"; transcript_id "gnl|WGS:JAAVVJ|G4P62_T028205"; gbkey "CDS"; locus_tag "G4P62_016895"; orig_transcript_id "gnl|WGS:JAAVVJ|G4P62_T028205"; product "tetraspanin-3-like"; protein_id "KAF7200468.1"; exon_number "7";
CM025026.1	Genbank	gene	24338148	24361099	.	+	.	gene_id "G4P62_016896"; transcript_id ""; description "mitogen-activated protein kinase 4"; gbkey "Gene"; gene "mapk4"; gene_biotype "protein_coding"; locus_tag "G4P62_016896";
CM025026.1	Genbank	transcript	24338148	24361099	.	+	.	gene_id "G4P62_016896"; transcript_id "gnl|WGS:JAAVVJ|G4P62_T028206"; gbkey "mRNA"; gene "mapk4"; locus_tag "G4P62_016896"; note "transcript variant X2"; orig_protein_id "gnl|WGS:JAAVVJ|G4P62_P028206"; orig_transcript_id "gnl|WGS:JAAVVJ|G4P62_T028206"; product "mitogen-activated protein kinase 4"; transcript_biotype "mRNA";
CM025026.1	Genbank	exon	24338148	24338448	.	+	.	gene_id "G4P62_016896"; transcript_id "gnl|WGS:JAAVVJ|G4P62_T028206"; gene "mapk4"; locus_tag "G4P62_016896"; note "transcript variant X2"; orig_protein_id "gnl|WGS:JAAVVJ|G4P62_P028206"; orig_transcript_id "gnl|WGS:JAAVVJ|G4P62_T028206"; product "mitogen-activated protein kinase 4"; transcript_biotype "mRNA"; exon_number "1";
CM025026.1	Genbank	exon	24339422	24340724	.	+	.	gene_id "G4P62_016896"; transcript_id "gnl|WGS:JAAVVJ|G4P62_T028206"; gene "mapk4"; locus_tag "G4P62_016896"; note "transcript variant X2"; orig_protein_id "gnl|WGS:JAAVVJ|G4P62_P028206"; orig_transcript_id "gnl|WGS:JAAVVJ|G4P62_T028206"; product "mitogen-activated protein kinase 4"; transcript_biotype "mRNA"; exon_number "2";
CM025026.1	Genbank	exon	24341662	24341837	.	+	.	gene_id "G4P62_016896"; transcript_id "gnl|WGS:JAAVVJ|G4P62_T028206"; gene "mapk4"; locus_tag "G4P62_016896"; note "transcript variant X2"; orig_protein_id "gnl|WGS:JAAVVJ|G4P62_P028206"; orig_transcript_id "gnl|WGS:JAAVVJ|G4P62_T028206"; product "mitogen-activated protein kinase 4"; transcript_biotype "mRNA"; exon_number "3";
CM025026.1	Genbank	exon	24353813	24353957	.	+	.	gene_id "G4P62_016896"; transcript_id "gnl|WGS:JAAVVJ|G4P62_T028206"; gene "mapk4"; locus_tag "G4P62_016896"; note "transcript variant X2"; orig_protein_id "gnl|WGS:JAAVVJ|G4P62_P028206"; orig_transcript_id "gnl|WGS:JAAVVJ|G4P62_T028206"; product "mitogen-activated protein kinase 4"; transcript_biotype "mRNA"; exon_number "4";
CM025026.1	Genbank	exon	24355006	24355088	.	+	.	gene_id "G4P62_016896"; transcript_id "gnl|WGS:JAAVVJ|G4P62_T028206"; gene "mapk4"; locus_tag "G4P62_016896"; note "transcript variant X2"; orig_protein_id "gnl|WGS:JAAVVJ|G4P62_P028206"; orig_transcript_id "gnl|WGS:JAAVVJ|G4P62_T028206"; product "mitogen-activated protein kinase 4"; transcript_biotype "mRNA"; exon_number "5";
CM025026.1	Genbank	exon	24355446	24355524	.	+	.	gene_id "G4P62_016896"; transcript_id "gnl|WGS:JAAVVJ|G4P62_T028206"; gene "mapk4"; locus_tag "G4P62_016896"; note "transcript variant X2"; orig_protein_id "gnl|WGS:JAAVVJ|G4P62_P028206"; orig_transcript_id "gnl|WGS:JAAVVJ|G4P62_T028206"; product "mitogen-activated protein kinase 4"; transcript_biotype "mRNA"; exon_number "6";
CM025026.1	Genbank	exon	24355679	24355889	.	+	.	gene_id "G4P62_016896"; transcript_id "gnl|WGS:JAAVVJ|G4P62_T028206"; gene "mapk4"; locus_tag "G4P62_016896"; note "transcript variant X2"; orig_protein_id "gnl|WGS:JAAVVJ|G4P62_P028206"; orig_transcript_id "gnl|WGS:JAAVVJ|G4P62_T028206"; product "mitogen-activated protein kinase 4"; transcript_biotype "mRNA"; exon_number "7";
CM025026.1	Genbank	exon	24359250	24359415	.	+	.	gene_id "G4P62_016896"; transcript_id "gnl|WGS:JAAVVJ|G4P62_T028206"; gene "mapk4"; locus_tag "G4P62_016896"; note "transcript variant X2"; orig_protein_id "gnl|WGS:JAAVVJ|G4P62_P028206"; orig_transcript_id "gnl|WGS:JAAVVJ|G4P62_T028206"; product "mitogen-activated protein kinase 4"; transcript_biotype "mRNA"; exon_number "8";
CM025026.1	Genbank	exon	24359659	24361099	.	+	.	gene_id "G4P62_016896"; transcript_id "gnl|WGS:JAAVVJ|G4P62_T028206"; gene "mapk4"; locus_tag "G4P62_016896"; note "transcript variant X2"; orig_protein_id "gnl|WGS:JAAVVJ|G4P62_P028206"; orig_transcript_id "gnl|WGS:JAAVVJ|G4P62_T028206"; product "mitogen-activated protein kinase 4"; transcript_biotype "mRNA"; exon_number "9";
CM025026.1	Genbank	CDS	24340358	24340724	.	+	0	gene_id "G4P62_016896"; transcript_id "gnl|WGS:JAAVVJ|G4P62_T028206"; gbkey "CDS"; gene "mapk4"; locus_tag "G4P62_016896"; orig_transcript_id "gnl|WGS:JAAVVJ|G4P62_T028206"; product "transcript variant X2"; protein_id "KAF7200469.1"; exon_number "2";
CM025026.1	Genbank	CDS	24341662	24341837	.	+	2	gene_id "G4P62_016896"; transcript_id "gnl|WGS:JAAVVJ|G4P62_T028206"; gbkey "CDS"; gene "mapk4"; locus_tag "G4P62_016896"; orig_transcript_id "gnl|WGS:JAAVVJ|G4P62_T028206"; product "transcript variant X2"; protein_id "KAF7200469.1"; exon_number "3";
CM025026.1	Genbank	CDS	24353813	24353957	.	+	0	gene_id "G4P62_016896"; transcript_id "gnl|WGS:JAAVVJ|G4P62_T028206"; gbkey "CDS"; gene "mapk4"; locus_tag "G4P62_016896"; orig_transcript_id "gnl|WGS:JAAVVJ|G4P62_T028206"; product "transcript variant X2"; protein_id "KAF7200469.1"; exon_number "4";
CM025026.1	Genbank	CDS	24355006	24355088	.	+	2	gene_id "G4P62_016896"; transcript_id "gnl|WGS:JAAVVJ|G4P62_T028206"; gbkey "CDS"; gene "mapk4"; locus_tag "G4P62_016896"; orig_transcript_id "gnl|WGS:JAAVVJ|G4P62_T028206"; product "transcript variant X2"; protein_id "KAF7200469.1"; exon_number "5";
CM025026.1	Genbank	CDS	24355446	24355524	.	+	0	gene_id "G4P62_016896"; transcript_id "gnl|WGS:JAAVVJ|G4P62_T028206"; gbkey "CDS"; gene "mapk4"; locus_tag "G4P62_016896"; orig_transcript_id "gnl|WGS:JAAVVJ|G4P62_T028206"; product "transcript variant X2"; protein_id "KAF7200469.1"; exon_number "6";
CM025026.1	Genbank	CDS	24355679	24355889	.	+	2	gene_id "G4P62_016896"; transcript_id "gnl|WGS:JAAVVJ|G4P62_T028206"; gbkey "CDS"; gene "mapk4"; locus_tag "G4P62_016896"; orig_transcript_id "gnl|WGS:JAAVVJ|G4P62_T028206"; product "transcript variant X2"; protein_id "KAF7200469.1"; exon_number "7";
CM025026.1	Genbank	CDS	24359250	24359415	.	+	1	gene_id "G4P62_016896"; transcript_id "gnl|WGS:JAAVVJ|G4P62_T028206"; gbkey "CDS"; gene "mapk4"; locus_tag "G4P62_016896"; orig_transcript_id "gnl|WGS:JAAVVJ|G4P62_T028206"; product "transcript variant X2"; protein_id "KAF7200469.1"; exon_number "8";
CM025026.1	Genbank	CDS	24359659	24360576	.	+	0	gene_id "G4P62_016896"; transcript_id "gnl|WGS:JAAVVJ|G4P62_T028206"; gbkey "CDS"; gene "mapk4"; locus_tag "G4P62_016896"; orig_transcript_id "gnl|WGS:JAAVVJ|G4P62_T028206"; product "transcript variant X2"; protein_id "KAF7200469.1"; exon_number "9";
CM025026.1	Genbank	start_codon	24340358	24340360	.	+	0	gene_id "G4P62_016896"; transcript_id "gnl|WGS:JAAVVJ|G4P62_T028206"; gbkey "CDS"; gene "mapk4"; locus_tag "G4P62_016896"; orig_transcript_id "gnl|WGS:JAAVVJ|G4P62_T028206"; product "transcript variant X2"; protein_id "KAF7200469.1"; exon_number "2";
CM025026.1	Genbank	stop_codon	24360577	24360579	.	+	0	gene_id "G4P62_016896"; transcript_id "gnl|WGS:JAAVVJ|G4P62_T028206"; gbkey "CDS"; gene "mapk4"; locus_tag "G4P62_016896"; orig_transcript_id "gnl|WGS:JAAVVJ|G4P62_T028206"; product "transcript variant X2"; protein_id "KAF7200469.1"; exon_number "9";
CM025026.1	Genbank	transcript	24338148	24361099	.	+	.	gene_id "G4P62_016896"; transcript_id "gnl|WGS:JAAVVJ|G4P62_T028207"; gbkey "mRNA"; gene "mapk4"; locus_tag "G4P62_016896"; note "transcript variant X1"; orig_protein_id "gnl|WGS:JAAVVJ|G4P62_P028207"; orig_transcript_id "gnl|WGS:JAAVVJ|G4P62_T028207"; product "mitogen-activated protein kinase 4"; transcript_biotype "mRNA";
CM025026.1	Genbank	exon	24338148	24338448	.	+	.	gene_id "G4P62_016896"; transcript_id "gnl|WGS:JAAVVJ|G4P62_T028207"; gene "mapk4"; locus_tag "G4P62_016896"; note "transcript variant X1"; orig_protein_id "gnl|WGS:JAAVVJ|G4P62_P028207"; orig_transcript_id "gnl|WGS:JAAVVJ|G4P62_T028207"; product "mitogen-activated protein kinase 4"; transcript_biotype "mRNA"; exon_number "1";
CM025026.1	Genbank	exon	24339425	24340724	.	+	.	gene_id "G4P62_016896"; transcript_id "gnl|WGS:JAAVVJ|G4P62_T028207"; gene "mapk4"; locus_tag "G4P62_016896"; note "transcript variant X1"; orig_protein_id "gnl|WGS:JAAVVJ|G4P62_P028207"; orig_transcript_id "gnl|WGS:JAAVVJ|G4P62_T028207"; product "mitogen-activated protein kinase 4"; transcript_biotype "mRNA"; exon_number "2";
CM025026.1	Genbank	exon	24341662	24341837	.	+	.	gene_id "G4P62_016896"; transcript_id "gnl|WGS:JAAVVJ|G4P62_T028207"; gene "mapk4"; locus_tag "G4P62_016896"; note "transcript variant X1"; orig_protein_id "gnl|WGS:JAAVVJ|G4P62_P028207"; orig_transcript_id "gnl|WGS:JAAVVJ|G4P62_T028207"; product "mitogen-activated protein kinase 4"; transcript_biotype "mRNA"; exon_number "3";
CM025026.1	Genbank	exon	24353813	24353957	.	+	.	gene_id "G4P62_016896"; transcript_id "gnl|WGS:JAAVVJ|G4P62_T028207"; gene "mapk4"; locus_tag "G4P62_016896"; note "transcript variant X1"; orig_protein_id "gnl|WGS:JAAVVJ|G4P62_P028207"; orig_transcript_id "gnl|WGS:JAAVVJ|G4P62_T028207"; product "mitogen-activated protein kinase 4"; transcript_biotype "mRNA"; exon_number "4";
CM025026.1	Genbank	exon	24355006	24355088	.	+	.	gene_id "G4P62_016896"; transcript_id "gnl|WGS:JAAVVJ|G4P62_T028207"; gene "mapk4"; locus_tag "G4P62_016896"; note "transcript variant X1"; orig_protein_id "gnl|WGS:JAAVVJ|G4P62_P028207"; orig_transcript_id "gnl|WGS:JAAVVJ|G4P62_T028207"; product "mitogen-activated protein kinase 4"; transcript_biotype "mRNA"; exon_number "5";
CM025026.1	Genbank	exon	24355446	24355524	.	+	.	gene_id "G4P62_016896"; transcript_id "gnl|WGS:JAAVVJ|G4P62_T028207"; gene "mapk4"; locus_tag "G4P62_016896"; note "transcript variant X1"; orig_protein_id "gnl|WGS:JAAVVJ|G4P62_P028207"; orig_transcript_id "gnl|WGS:JAAVVJ|G4P62_T028207"; product "mitogen-activated protein kinase 4"; transcript_biotype "mRNA"; exon_number "6";
CM025026.1	Genbank	exon	24355679	24355889	.	+	.	gene_id "G4P62_016896"; transcript_id "gnl|WGS:JAAVVJ|G4P62_T028207"; gene "mapk4"; locus_tag "G4P62_016896"; note "transcript variant X1"; orig_protein_id "gnl|WGS:JAAVVJ|G4P62_P028207"; orig_transcript_id "gnl|WGS:JAAVVJ|G4P62_T028207"; product "mitogen-activated protein kinase 4"; transcript_biotype "mRNA"; exon_number "7";
CM025026.1	Genbank	exon	24359250	24359415	.	+	.	gene_id "G4P62_016896"; transcript_id "gnl|WGS:JAAVVJ|G4P62_T028207"; gene "mapk4"; locus_tag "G4P62_016896"; note "transcript variant X1"; orig_protein_id "gnl|WGS:JAAVVJ|G4P62_P028207"; orig_transcript_id "gnl|WGS:JAAVVJ|G4P62_T028207"; product "mitogen-activated protein kinase 4"; transcript_biotype "mRNA"; exon_number "8";
CM025026.1	Genbank	exon	24359659	24361099	.	+	.	gene_id "G4P62_016896"; transcript_id "gnl|WGS:JAAVVJ|G4P62_T028207"; gene "mapk4"; locus_tag "G4P62_016896"; note "transcript variant X1"; orig_protein_id "gnl|WGS:JAAVVJ|G4P62_P028207"; orig_transcript_id "gnl|WGS:JAAVVJ|G4P62_T028207"; product "mitogen-activated protein kinase 4"; transcript_biotype "mRNA"; exon_number "9";
CM025026.1	Genbank	CDS	24340358	24340724	.	+	0	gene_id "G4P62_016896"; transcript_id "gnl|WGS:JAAVVJ|G4P62_T028207"; gbkey "CDS"; gene "mapk4"; locus_tag "G4P62_016896"; orig_transcript_id "gnl|WGS:JAAVVJ|G4P62_T028207"; product "transcript variant X1"; protein_id "KAF7200470.1"; exon_number "2";
CM025026.1	Genbank	CDS	24341662	24341837	.	+	2	gene_id "G4P62_016896"; transcript_id "gnl|WGS:JAAVVJ|G4P62_T028207"; gbkey "CDS"; gene "mapk4"; locus_tag "G4P62_016896"; orig_transcript_id "gnl|WGS:JAAVVJ|G4P62_T028207"; product "transcript variant X1"; protein_id "KAF7200470.1"; exon_number "3";
CM025026.1	Genbank	CDS	24353813	24353957	.	+	0	gene_id "G4P62_016896"; transcript_id "gnl|WGS:JAAVVJ|G4P62_T028207"; gbkey "CDS"; gene "mapk4"; locus_tag "G4P62_016896"; orig_transcript_id "gnl|WGS:JAAVVJ|G4P62_T028207"; product "transcript variant X1"; protein_id "KAF7200470.1"; exon_number "4";
CM025026.1	Genbank	CDS	24355006	24355088	.	+	2	gene_id "G4P62_016896"; transcript_id "gnl|WGS:JAAVVJ|G4P62_T028207"; gbkey "CDS"; gene "mapk4"; locus_tag "G4P62_016896"; orig_transcript_id "gnl|WGS:JAAVVJ|G4P62_T028207"; product "transcript variant X1"; protein_id "KAF7200470.1"; exon_number "5";
CM025026.1	Genbank	CDS	24355446	24355524	.	+	0	gene_id "G4P62_016896"; transcript_id "gnl|WGS:JAAVVJ|G4P62_T028207"; gbkey "CDS"; gene "mapk4"; locus_tag "G4P62_016896"; orig_transcript_id "gnl|WGS:JAAVVJ|G4P62_T028207"; product "transcript variant X1"; protein_id "KAF7200470.1"; exon_number "6";
CM025026.1	Genbank	CDS	24355679	24355889	.	+	2	gene_id "G4P62_016896"; transcript_id "gnl|WGS:JAAVVJ|G4P62_T028207"; gbkey "CDS"; gene "mapk4"; locus_tag "G4P62_016896"; orig_transcript_id "gnl|WGS:JAAVVJ|G4P62_T028207"; product "transcript variant X1"; protein_id "KAF7200470.1"; exon_number "7";
CM025026.1	Genbank	CDS	24359250	24359415	.	+	1	gene_id "G4P62_016896"; transcript_id "gnl|WGS:JAAVVJ|G4P62_T028207"; gbkey "CDS"; gene "mapk4"; locus_tag "G4P62_016896"; orig_transcript_id "gnl|WGS:JAAVVJ|G4P62_T028207"; product "transcript variant X1"; protein_id "KAF7200470.1"; exon_number "8";
CM025026.1	Genbank	CDS	24359659	24360576	.	+	0	gene_id "G4P62_016896"; transcript_id "gnl|WGS:JAAVVJ|G4P62_T028207"; gbkey "CDS"; gene "mapk4"; locus_tag "G4P62_016896"; orig_transcript_id "gnl|WGS:JAAVVJ|G4P62_T028207"; product "transcript variant X1"; protein_id "KAF7200470.1"; exon_number "9";
CM025026.1	Genbank	start_codon	24340358	24340360	.	+	0	gene_id "G4P62_016896"; transcript_id "gnl|WGS:JAAVVJ|G4P62_T028207"; gbkey "CDS"; gene "mapk4"; locus_tag "G4P62_016896"; orig_transcript_id "gnl|WGS:JAAVVJ|G4P62_T028207"; product "transcript variant X1"; protein_id "KAF7200470.1"; exon_number "2";
CM025026.1	Genbank	stop_codon	24360577	24360579	.	+	0	gene_id "G4P62_016896"; transcript_id "gnl|WGS:JAAVVJ|G4P62_T028207"; gbkey "CDS"; gene "mapk4"; locus_tag "G4P62_016896"; orig_transcript_id "gnl|WGS:JAAVVJ|G4P62_T028207"; product "transcript variant X1"; protein_id "KAF7200470.1"; exon_number "9";
```
