## Supplemental Code for "Dynamic regulation of gonadal transposon control across the lifespan of the naturally short-lived African turquoise killifish": GCA_014300015.1_MPIA_NFZ_2.0_genomic.gtf (part 313 of 321)

```
CM025026.1	Genbank	gene	24379401	24388900	.	+	.	gene_id "G4P62_016897"; transcript_id ""; description "zinc phosphodiesterase ELAC protein 1"; gbkey "Gene"; gene "elac1"; gene_biotype "protein_coding"; locus_tag "G4P62_016897";
CM025026.1	Genbank	transcript	24379401	24388900	.	+	.	gene_id "G4P62_016897"; transcript_id "gnl|WGS:JAAVVJ|G4P62_T028208"; gbkey "mRNA"; gene "elac1"; locus_tag "G4P62_016897"; orig_protein_id "gnl|WGS:JAAVVJ|G4P62_P028208"; orig_transcript_id "gnl|WGS:JAAVVJ|G4P62_T028208"; product "elaC ribonuclease Z 1"; transcript_biotype "mRNA";
CM025026.1	Genbank	exon	24379401	24379639	.	+	.	gene_id "G4P62_016897"; transcript_id "gnl|WGS:JAAVVJ|G4P62_T028208"; gene "elac1"; locus_tag "G4P62_016897"; orig_protein_id "gnl|WGS:JAAVVJ|G4P62_P028208"; orig_transcript_id "gnl|WGS:JAAVVJ|G4P62_T028208"; product "elaC ribonuclease Z 1"; transcript_biotype "mRNA"; exon_number "1";
CM025026.1	Genbank	exon	24382496	24382702	.	+	.	gene_id "G4P62_016897"; transcript_id "gnl|WGS:JAAVVJ|G4P62_T028208"; gene "elac1"; locus_tag "G4P62_016897"; orig_protein_id "gnl|WGS:JAAVVJ|G4P62_P028208"; orig_transcript_id "gnl|WGS:JAAVVJ|G4P62_T028208"; product "elaC ribonuclease Z 1"; transcript_biotype "mRNA"; exon_number "2";
CM025026.1	Genbank	exon	24382781	24382839	.	+	.	gene_id "G4P62_016897"; transcript_id "gnl|WGS:JAAVVJ|G4P62_T028208"; gene "elac1"; locus_tag "G4P62_016897"; orig_protein_id "gnl|WGS:JAAVVJ|G4P62_P028208"; orig_transcript_id "gnl|WGS:JAAVVJ|G4P62_T028208"; product "elaC ribonuclease Z 1"; transcript_biotype "mRNA"; exon_number "3";
CM025026.1	Genbank	exon	24387730	24387940	.	+	.	gene_id "G4P62_016897"; transcript_id "gnl|WGS:JAAVVJ|G4P62_T028208"; gene "elac1"; locus_tag "G4P62_016897"; orig_protein_id "gnl|WGS:JAAVVJ|G4P62_P028208"; orig_transcript_id "gnl|WGS:JAAVVJ|G4P62_T028208"; product "elaC ribonuclease Z 1"; transcript_biotype "mRNA"; exon_number "4";
CM025026.1	Genbank	exon	24388017	24388900	.	+	.	gene_id "G4P62_016897"; transcript_id "gnl|WGS:JAAVVJ|G4P62_T028208"; gene "elac1"; locus_tag "G4P62_016897"; orig_protein_id "gnl|WGS:JAAVVJ|G4P62_P028208"; orig_transcript_id "gnl|WGS:JAAVVJ|G4P62_T028208"; product "elaC ribonuclease Z 1"; transcript_biotype "mRNA"; exon_number "5";
CM025026.1	Genbank	CDS	24379483	24379639	.	+	0	gene_id "G4P62_016897"; transcript_id "gnl|WGS:JAAVVJ|G4P62_T028208"; gbkey "CDS"; gene "elac1"; locus_tag "G4P62_016897"; orig_transcript_id "gnl|WGS:JAAVVJ|G4P62_T028208"; product "elaC ribonuclease Z 1"; protein_id "KAF7200471.1"; exon_number "1";
CM025026.1	Genbank	CDS	24382496	24382702	.	+	2	gene_id "G4P62_016897"; transcript_id "gnl|WGS:JAAVVJ|G4P62_T028208"; gbkey "CDS"; gene "elac1"; locus_tag "G4P62_016897"; orig_transcript_id "gnl|WGS:JAAVVJ|G4P62_T028208"; product "elaC ribonuclease Z 1"; protein_id "KAF7200471.1"; exon_number "2";
CM025026.1	Genbank	CDS	24382781	24382839	.	+	2	gene_id "G4P62_016897"; transcript_id "gnl|WGS:JAAVVJ|G4P62_T028208"; gbkey "CDS"; gene "elac1"; locus_tag "G4P62_016897"; orig_transcript_id "gnl|WGS:JAAVVJ|G4P62_T028208"; product "elaC ribonuclease Z 1"; protein_id "KAF7200471.1"; exon_number "3";
CM025026.1	Genbank	CDS	24387730	24387940	.	+	0	gene_id "G4P62_016897"; transcript_id "gnl|WGS:JAAVVJ|G4P62_T028208"; gbkey "CDS"; gene "elac1"; locus_tag "G4P62_016897"; orig_transcript_id "gnl|WGS:JAAVVJ|G4P62_T028208"; product "elaC ribonuclease Z 1"; protein_id "KAF7200471.1"; exon_number "4";
CM025026.1	Genbank	CDS	24388017	24388486	.	+	2	gene_id "G4P62_016897"; transcript_id "gnl|WGS:JAAVVJ|G4P62_T028208"; gbkey "CDS"; gene "elac1"; locus_tag "G4P62_016897"; orig_transcript_id "gnl|WGS:JAAVVJ|G4P62_T028208"; product "elaC ribonuclease Z 1"; protein_id "KAF7200471.1"; exon_number "5";
CM025026.1	Genbank	start_codon	24379483	24379485	.	+	0	gene_id "G4P62_016897"; transcript_id "gnl|WGS:JAAVVJ|G4P62_T028208"; gbkey "CDS"; gene "elac1"; locus_tag "G4P62_016897"; orig_transcript_id "gnl|WGS:JAAVVJ|G4P62_T028208"; product "elaC ribonuclease Z 1"; protein_id "KAF7200471.1"; exon_number "1";
CM025026.1	Genbank	stop_codon	24388487	24388489	.	+	0	gene_id "G4P62_016897"; transcript_id "gnl|WGS:JAAVVJ|G4P62_T028208"; gbkey "CDS"; gene "elac1"; locus_tag "G4P62_016897"; orig_transcript_id "gnl|WGS:JAAVVJ|G4P62_T028208"; product "elaC ribonuclease Z 1"; protein_id "KAF7200471.1"; exon_number "5";
CM025026.1	Genbank	gene	24388747	24398146	.	-	.	gene_id "G4P62_016898"; transcript_id ""; description "mesoderm induction early response protein 3"; gbkey "Gene"; gene "mier3"; gene_biotype "protein_coding"; locus_tag "G4P62_016898";
CM025026.1	Genbank	transcript	24388747	24398146	.	-	.	gene_id "G4P62_016898"; transcript_id "gnl|WGS:JAAVVJ|G4P62_T028209"; gbkey "mRNA"; gene "mier3"; locus_tag "G4P62_016898"; orig_protein_id "gnl|WGS:JAAVVJ|G4P62_P028209"; orig_transcript_id "gnl|WGS:JAAVVJ|G4P62_T028209"; product "MIER family member 3"; transcript_biotype "mRNA";
CM025026.1	Genbank	exon	24398086	24398146	.	-	.	gene_id "G4P62_016898"; transcript_id "gnl|WGS:JAAVVJ|G4P62_T028209"; gene "mier3"; locus_tag "G4P62_016898"; orig_protein_id "gnl|WGS:JAAVVJ|G4P62_P028209"; orig_transcript_id "gnl|WGS:JAAVVJ|G4P62_T028209"; product "MIER family member 3"; transcript_biotype "mRNA"; exon_number "1";
CM025026.1	Genbank	exon	24397765	24397910	.	-	.	gene_id "G4P62_016898"; transcript_id "gnl|WGS:JAAVVJ|G4P62_T028209"; gene "mier3"; locus_tag "G4P62_016898"; orig_protein_id "gnl|WGS:JAAVVJ|G4P62_P028209"; orig_transcript_id "gnl|WGS:JAAVVJ|G4P62_T028209"; product "MIER family member 3"; transcript_biotype "mRNA"; exon_number "2";
CM025026.1	Genbank	exon	24397423	24397545	.	-	.	gene_id "G4P62_016898"; transcript_id "gnl|WGS:JAAVVJ|G4P62_T028209"; gene "mier3"; locus_tag "G4P62_016898"; orig_protein_id "gnl|WGS:JAAVVJ|G4P62_P028209"; orig_transcript_id "gnl|WGS:JAAVVJ|G4P62_T028209"; product "MIER family member 3"; transcript_biotype "mRNA"; exon_number "3";
CM025026.1	Genbank	exon	24397208	24397331	.	-	.	gene_id "G4P62_016898"; transcript_id "gnl|WGS:JAAVVJ|G4P62_T028209"; gene "mier3"; locus_tag "G4P62_016898"; orig_protein_id "gnl|WGS:JAAVVJ|G4P62_P028209"; orig_transcript_id "gnl|WGS:JAAVVJ|G4P62_T028209"; product "MIER family member 3"; transcript_biotype "mRNA"; exon_number "4";
CM025026.1	Genbank	exon	24396422	24396495	.	-	.	gene_id "G4P62_016898"; transcript_id "gnl|WGS:JAAVVJ|G4P62_T028209"; gene "mier3"; locus_tag "G4P62_016898"; orig_protein_id "gnl|WGS:JAAVVJ|G4P62_P028209"; orig_transcript_id "gnl|WGS:JAAVVJ|G4P62_T028209"; product "MIER family member 3"; transcript_biotype "mRNA"; exon_number "5";
CM025026.1	Genbank	exon	24394159	24394231	.	-	.	gene_id "G4P62_016898"; transcript_id "gnl|WGS:JAAVVJ|G4P62_T028209"; gene "mier3"; locus_tag "G4P62_016898"; orig_protein_id "gnl|WGS:JAAVVJ|G4P62_P028209"; orig_transcript_id "gnl|WGS:JAAVVJ|G4P62_T028209"; product "MIER family member 3"; transcript_biotype "mRNA"; exon_number "6";
CM025026.1	Genbank	exon	24393898	24394046	.	-	.	gene_id "G4P62_016898"; transcript_id "gnl|WGS:JAAVVJ|G4P62_T028209"; gene "mier3"; locus_tag "G4P62_016898"; orig_protein_id "gnl|WGS:JAAVVJ|G4P62_P028209"; orig_transcript_id "gnl|WGS:JAAVVJ|G4P62_T028209"; product "MIER family member 3"; transcript_biotype "mRNA"; exon_number "7";
CM025026.1	Genbank	exon	24393662	24393743	.	-	.	gene_id "G4P62_016898"; transcript_id "gnl|WGS:JAAVVJ|G4P62_T028209"; gene "mier3"; locus_tag "G4P62_016898"; orig_protein_id "gnl|WGS:JAAVVJ|G4P62_P028209"; orig_transcript_id "gnl|WGS:JAAVVJ|G4P62_T028209"; product "MIER family member 3"; transcript_biotype "mRNA"; exon_number "8";
CM025026.1	Genbank	exon	24392201	24392295	.	-	.	gene_id "G4P62_016898"; transcript_id "gnl|WGS:JAAVVJ|G4P62_T028209"; gene "mier3"; locus_tag "G4P62_016898"; orig_protein_id "gnl|WGS:JAAVVJ|G4P62_P028209"; orig_transcript_id "gnl|WGS:JAAVVJ|G4P62_T028209"; product "MIER family member 3"; transcript_biotype "mRNA"; exon_number "9";
CM025026.1	Genbank	exon	24391975	24392102	.	-	.	gene_id "G4P62_016898"; transcript_id "gnl|WGS:JAAVVJ|G4P62_T028209"; gene "mier3"; locus_tag "G4P62_016898"; orig_protein_id "gnl|WGS:JAAVVJ|G4P62_P028209"; orig_transcript_id "gnl|WGS:JAAVVJ|G4P62_T028209"; product "MIER family member 3"; transcript_biotype "mRNA"; exon_number "10";
CM025026.1	Genbank	exon	24391725	24391879	.	-	.	gene_id "G4P62_016898"; transcript_id "gnl|WGS:JAAVVJ|G4P62_T028209"; gene "mier3"; locus_tag "G4P62_016898"; orig_protein_id "gnl|WGS:JAAVVJ|G4P62_P028209"; orig_transcript_id "gnl|WGS:JAAVVJ|G4P62_T028209"; product "MIER family member 3"; transcript_biotype "mRNA"; exon_number "11";
CM025026.1	Genbank	exon	24388747	24391636	.	-	.	gene_id "G4P62_016898"; transcript_id "gnl|WGS:JAAVVJ|G4P62_T028209"; gene "mier3"; locus_tag "G4P62_016898"; orig_protein_id "gnl|WGS:JAAVVJ|G4P62_P028209"; orig_transcript_id "gnl|WGS:JAAVVJ|G4P62_T028209"; product "MIER family member 3"; transcript_biotype "mRNA"; exon_number "12";
CM025026.1	Genbank	CDS	24397765	24397863	.	-	0	gene_id "G4P62_016898"; transcript_id "gnl|WGS:JAAVVJ|G4P62_T028209"; gbkey "CDS"; gene "mier3"; locus_tag "G4P62_016898"; orig_transcript_id "gnl|WGS:JAAVVJ|G4P62_T028209"; product "MIER family member 3"; protein_id "KAF7200472.1"; exon_number "2";
CM025026.1	Genbank	CDS	24397423	24397545	.	-	0	gene_id "G4P62_016898"; transcript_id "gnl|WGS:JAAVVJ|G4P62_T028209"; gbkey "CDS"; gene "mier3"; locus_tag "G4P62_016898"; orig_transcript_id "gnl|WGS:JAAVVJ|G4P62_T028209"; product "MIER family member 3"; protein_id "KAF7200472.1"; exon_number "3";
CM025026.1	Genbank	CDS	24397208	24397331	.	-	0	gene_id "G4P62_016898"; transcript_id "gnl|WGS:JAAVVJ|G4P62_T028209"; gbkey "CDS"; gene "mier3"; locus_tag "G4P62_016898"; orig_transcript_id "gnl|WGS:JAAVVJ|G4P62_T028209"; product "MIER family member 3"; protein_id "KAF7200472.1"; exon_number "4";
CM025026.1	Genbank	CDS	24396422	24396495	.	-	2	gene_id "G4P62_016898"; transcript_id "gnl|WGS:JAAVVJ|G4P62_T028209"; gbkey "CDS"; gene "mier3"; locus_tag "G4P62_016898"; orig_transcript_id "gnl|WGS:JAAVVJ|G4P62_T028209"; product "MIER family member 3"; protein_id "KAF7200472.1"; exon_number "5";
CM025026.1	Genbank	CDS	24394159	24394231	.	-	0	gene_id "G4P62_016898"; transcript_id "gnl|WGS:JAAVVJ|G4P62_T028209"; gbkey "CDS"; gene "mier3"; locus_tag "G4P62_016898"; orig_transcript_id "gnl|WGS:JAAVVJ|G4P62_T028209"; product "MIER family member 3"; protein_id "KAF7200472.1"; exon_number "6";
CM025026.1	Genbank	CDS	24393898	24394046	.	-	2	gene_id "G4P62_016898"; transcript_id "gnl|WGS:JAAVVJ|G4P62_T028209"; gbkey "CDS"; gene "mier3"; locus_tag "G4P62_016898"; orig_transcript_id "gnl|WGS:JAAVVJ|G4P62_T028209"; product "MIER family member 3"; protein_id "KAF7200472.1"; exon_number "7";
CM025026.1	Genbank	CDS	24393662	24393743	.	-	0	gene_id "G4P62_016898"; transcript_id "gnl|WGS:JAAVVJ|G4P62_T028209"; gbkey "CDS"; gene "mier3"; locus_tag "G4P62_016898"; orig_transcript_id "gnl|WGS:JAAVVJ|G4P62_T028209"; product "MIER family member 3"; protein_id "KAF7200472.1"; exon_number "8";
CM025026.1	Genbank	CDS	24392201	24392295	.	-	2	gene_id "G4P62_016898"; transcript_id "gnl|WGS:JAAVVJ|G4P62_T028209"; gbkey "CDS"; gene "mier3"; locus_tag "G4P62_016898"; orig_transcript_id "gnl|WGS:JAAVVJ|G4P62_T028209"; product "MIER family member 3"; protein_id "KAF7200472.1"; exon_number "9";
CM025026.1	Genbank	CDS	24391975	24392102	.	-	0	gene_id "G4P62_016898"; transcript_id "gnl|WGS:JAAVVJ|G4P62_T028209"; gbkey "CDS"; gene "mier3"; locus_tag "G4P62_016898"; orig_transcript_id "gnl|WGS:JAAVVJ|G4P62_T028209"; product "MIER family member 3"; protein_id "KAF7200472.1"; exon_number "10";
CM025026.1	Genbank	CDS	24391725	24391879	.	-	1	gene_id "G4P62_016898"; transcript_id "gnl|WGS:JAAVVJ|G4P62_T028209"; gbkey "CDS"; gene "mier3"; locus_tag "G4P62_016898"; orig_transcript_id "gnl|WGS:JAAVVJ|G4P62_T028209"; product "MIER family member 3"; protein_id "KAF7200472.1"; exon_number "11";
CM025026.1	Genbank	CDS	24391167	24391636	.	-	2	gene_id "G4P62_016898"; transcript_id "gnl|WGS:JAAVVJ|G4P62_T028209"; gbkey "CDS"; gene "mier3"; locus_tag "G4P62_016898"; orig_transcript_id "gnl|WGS:JAAVVJ|G4P62_T028209"; product "MIER family member 3"; protein_id "KAF7200472.1"; exon_number "12";
CM025026.1	Genbank	start_codon	24397861	24397863	.	-	0	gene_id "G4P62_016898"; transcript_id "gnl|WGS:JAAVVJ|G4P62_T028209"; gbkey "CDS"; gene "mier3"; locus_tag "G4P62_016898"; orig_transcript_id "gnl|WGS:JAAVVJ|G4P62_T028209"; product "MIER family member 3"; protein_id "KAF7200472.1"; exon_number "2";
CM025026.1	Genbank	stop_codon	24391164	24391166	.	-	0	gene_id "G4P62_016898"; transcript_id "gnl|WGS:JAAVVJ|G4P62_T028209"; gbkey "CDS"; gene "mier3"; locus_tag "G4P62_016898"; orig_transcript_id "gnl|WGS:JAAVVJ|G4P62_T028209"; product "MIER family member 3"; protein_id "KAF7200472.1"; exon_number "12";
CM025026.1	Genbank	gene	24485047	24489581	.	-	.	gene_id "G4P62_016899"; transcript_id ""; description "serine/threonine-protein kinase PLK2"; gbkey "Gene"; gene "plk2"; gene_biotype "protein_coding"; locus_tag "G4P62_016899";
CM025026.1	Genbank	transcript	24485047	24489581	.	-	.	gene_id "G4P62_016899"; transcript_id "gnl|WGS:JAAVVJ|G4P62_T028210"; gbkey "mRNA"; gene "plk2"; locus_tag "G4P62_016899"; orig_protein_id "gnl|WGS:JAAVVJ|G4P62_P028210"; orig_transcript_id "gnl|WGS:JAAVVJ|G4P62_T028210"; product "polo like kinase 2"; transcript_biotype "mRNA";
CM025026.1	Genbank	exon	24489348	24489581	.	-	.	gene_id "G4P62_016899"; transcript_id "gnl|WGS:JAAVVJ|G4P62_T028210"; gene "plk2"; locus_tag "G4P62_016899"; orig_protein_id "gnl|WGS:JAAVVJ|G4P62_P028210"; orig_transcript_id "gnl|WGS:JAAVVJ|G4P62_T028210"; product "polo like kinase 2"; transcript_biotype "mRNA"; exon_number "1";
CM025026.1	Genbank	exon	24489155	24489262	.	-	.	gene_id "G4P62_016899"; transcript_id "gnl|WGS:JAAVVJ|G4P62_T028210"; gene "plk2"; locus_tag "G4P62_016899"; orig_protein_id "gnl|WGS:JAAVVJ|G4P62_P028210"; orig_transcript_id "gnl|WGS:JAAVVJ|G4P62_T028210"; product "polo like kinase 2"; transcript_biotype "mRNA"; exon_number "2";
CM025026.1	Genbank	exon	24488950	24489066	.	-	.	gene_id "G4P62_016899"; transcript_id "gnl|WGS:JAAVVJ|G4P62_T028210"; gene "plk2"; locus_tag "G4P62_016899"; orig_protein_id "gnl|WGS:JAAVVJ|G4P62_P028210"; orig_transcript_id "gnl|WGS:JAAVVJ|G4P62_T028210"; product "polo like kinase 2"; transcript_biotype "mRNA"; exon_number "3";
CM025026.1	Genbank	exon	24488711	24488840	.	-	.	gene_id "G4P62_016899"; transcript_id "gnl|WGS:JAAVVJ|G4P62_T028210"; gene "plk2"; locus_tag "G4P62_016899"; orig_protein_id "gnl|WGS:JAAVVJ|G4P62_P028210"; orig_transcript_id "gnl|WGS:JAAVVJ|G4P62_T028210"; product "polo like kinase 2"; transcript_biotype "mRNA"; exon_number "4";
CM025026.1	Genbank	exon	24488362	24488545	.	-	.	gene_id "G4P62_016899"; transcript_id "gnl|WGS:JAAVVJ|G4P62_T028210"; gene "plk2"; locus_tag "G4P62_016899"; orig_protein_id "gnl|WGS:JAAVVJ|G4P62_P028210"; orig_transcript_id "gnl|WGS:JAAVVJ|G4P62_T028210"; product "polo like kinase 2"; transcript_biotype "mRNA"; exon_number "5";
CM025026.1	Genbank	exon	24487978	24488176	.	-	.	gene_id "G4P62_016899"; transcript_id "gnl|WGS:JAAVVJ|G4P62_T028210"; gene "plk2"; locus_tag "G4P62_016899"; orig_protein_id "gnl|WGS:JAAVVJ|G4P62_P028210"; orig_transcript_id "gnl|WGS:JAAVVJ|G4P62_T028210"; product "polo like kinase 2"; transcript_biotype "mRNA"; exon_number "6";
CM025026.1	Genbank	exon	24487696	24487843	.	-	.	gene_id "G4P62_016899"; transcript_id "gnl|WGS:JAAVVJ|G4P62_T028210"; gene "plk2"; locus_tag "G4P62_016899"; orig_protein_id "gnl|WGS:JAAVVJ|G4P62_P028210"; orig_transcript_id "gnl|WGS:JAAVVJ|G4P62_T028210"; product "polo like kinase 2"; transcript_biotype "mRNA"; exon_number "7";
CM025026.1	Genbank	exon	24487521	24487615	.	-	.	gene_id "G4P62_016899"; transcript_id "gnl|WGS:JAAVVJ|G4P62_T028210"; gene "plk2"; locus_tag "G4P62_016899"; orig_protein_id "gnl|WGS:JAAVVJ|G4P62_P028210"; orig_transcript_id "gnl|WGS:JAAVVJ|G4P62_T028210"; product "polo like kinase 2"; transcript_biotype "mRNA"; exon_number "8";
CM025026.1	Genbank	exon	24487100	24487226	.	-	.	gene_id "G4P62_016899"; transcript_id "gnl|WGS:JAAVVJ|G4P62_T028210"; gene "plk2"; locus_tag "G4P62_016899"; orig_protein_id "gnl|WGS:JAAVVJ|G4P62_P028210"; orig_transcript_id "gnl|WGS:JAAVVJ|G4P62_T028210"; product "polo like kinase 2"; transcript_biotype "mRNA"; exon_number "9";
CM025026.1	Genbank	exon	24486899	24486979	.	-	.	gene_id "G4P62_016899"; transcript_id "gnl|WGS:JAAVVJ|G4P62_T028210"; gene "plk2"; locus_tag "G4P62_016899"; orig_protein_id "gnl|WGS:JAAVVJ|G4P62_P028210"; orig_transcript_id "gnl|WGS:JAAVVJ|G4P62_T028210"; product "polo like kinase 2"; transcript_biotype "mRNA"; exon_number "10";
CM025026.1	Genbank	exon	24486643	24486802	.	-	.	gene_id "G4P62_016899"; transcript_id "gnl|WGS:JAAVVJ|G4P62_T028210"; gene "plk2"; locus_tag "G4P62_016899"; orig_protein_id "gnl|WGS:JAAVVJ|G4P62_P028210"; orig_transcript_id "gnl|WGS:JAAVVJ|G4P62_T028210"; product "polo like kinase 2"; transcript_biotype "mRNA"; exon_number "11";
CM025026.1	Genbank	exon	24486380	24486509	.	-	.	gene_id "G4P62_016899"; transcript_id "gnl|WGS:JAAVVJ|G4P62_T028210"; gene "plk2"; locus_tag "G4P62_016899"; orig_protein_id "gnl|WGS:JAAVVJ|G4P62_P028210"; orig_transcript_id "gnl|WGS:JAAVVJ|G4P62_T028210"; product "polo like kinase 2"; transcript_biotype "mRNA"; exon_number "12";
CM025026.1	Genbank	exon	24486124	24486234	.	-	.	gene_id "G4P62_016899"; transcript_id "gnl|WGS:JAAVVJ|G4P62_T028210"; gene "plk2"; locus_tag "G4P62_016899"; orig_protein_id "gnl|WGS:JAAVVJ|G4P62_P028210"; orig_transcript_id "gnl|WGS:JAAVVJ|G4P62_T028210"; product "polo like kinase 2"; transcript_biotype "mRNA"; exon_number "13";
CM025026.1	Genbank	exon	24485047	24486010	.	-	.	gene_id "G4P62_016899"; transcript_id "gnl|WGS:JAAVVJ|G4P62_T028210"; gene "plk2"; locus_tag "G4P62_016899"; orig_protein_id "gnl|WGS:JAAVVJ|G4P62_P028210"; orig_transcript_id "gnl|WGS:JAAVVJ|G4P62_T028210"; product "polo like kinase 2"; transcript_biotype "mRNA"; exon_number "14";
CM025026.1	Genbank	CDS	24489348	24489533	.	-	0	gene_id "G4P62_016899"; transcript_id "gnl|WGS:JAAVVJ|G4P62_T028210"; gbkey "CDS"; gene "plk2"; locus_tag "G4P62_016899"; orig_transcript_id "gnl|WGS:JAAVVJ|G4P62_T028210"; product "polo like kinase 2"; protein_id "KAF7200473.1"; exon_number "1";
CM025026.1	Genbank	CDS	24489155	24489262	.	-	0	gene_id "G4P62_016899"; transcript_id "gnl|WGS:JAAVVJ|G4P62_T028210"; gbkey "CDS"; gene "plk2"; locus_tag "G4P62_016899"; orig_transcript_id "gnl|WGS:JAAVVJ|G4P62_T028210"; product "polo like kinase 2"; protein_id "KAF7200473.1"; exon_number "2";
CM025026.1	Genbank	CDS	24488950	24489066	.	-	0	gene_id "G4P62_016899"; transcript_id "gnl|WGS:JAAVVJ|G4P62_T028210"; gbkey "CDS"; gene "plk2"; locus_tag "G4P62_016899"; orig_transcript_id "gnl|WGS:JAAVVJ|G4P62_T028210"; product "polo like kinase 2"; protein_id "KAF7200473.1"; exon_number "3";
CM025026.1	Genbank	CDS	24488711	24488840	.	-	0	gene_id "G4P62_016899"; transcript_id "gnl|WGS:JAAVVJ|G4P62_T028210"; gbkey "CDS"; gene "plk2"; locus_tag "G4P62_016899"; orig_transcript_id "gnl|WGS:JAAVVJ|G4P62_T028210"; product "polo like kinase 2"; protein_id "KAF7200473.1"; exon_number "4";
CM025026.1	Genbank	CDS	24488362	24488545	.	-	2	gene_id "G4P62_016899"; transcript_id "gnl|WGS:JAAVVJ|G4P62_T028210"; gbkey "CDS"; gene "plk2"; locus_tag "G4P62_016899"; orig_transcript_id "gnl|WGS:JAAVVJ|G4P62_T028210"; product "polo like kinase 2"; protein_id "KAF7200473.1"; exon_number "5";
CM025026.1	Genbank	CDS	24487978	24488176	.	-	1	gene_id "G4P62_016899"; transcript_id "gnl|WGS:JAAVVJ|G4P62_T028210"; gbkey "CDS"; gene "plk2"; locus_tag "G4P62_016899"; orig_transcript_id "gnl|WGS:JAAVVJ|G4P62_T028210"; product "polo like kinase 2"; protein_id "KAF7200473.1"; exon_number "6";
CM025026.1	Genbank	CDS	24487696	24487843	.	-	0	gene_id "G4P62_016899"; transcript_id "gnl|WGS:JAAVVJ|G4P62_T028210"; gbkey "CDS"; gene "plk2"; locus_tag "G4P62_016899"; orig_transcript_id "gnl|WGS:JAAVVJ|G4P62_T028210"; product "polo like kinase 2"; protein_id "KAF7200473.1"; exon_number "7";
CM025026.1	Genbank	CDS	24487521	24487615	.	-	2	gene_id "G4P62_016899"; transcript_id "gnl|WGS:JAAVVJ|G4P62_T028210"; gbkey "CDS"; gene "plk2"; locus_tag "G4P62_016899"; orig_transcript_id "gnl|WGS:JAAVVJ|G4P62_T028210"; product "polo like kinase 2"; protein_id "KAF7200473.1"; exon_number "8";
CM025026.1	Genbank	CDS	24487100	24487226	.	-	0	gene_id "G4P62_016899"; transcript_id "gnl|WGS:JAAVVJ|G4P62_T028210"; gbkey "CDS"; gene "plk2"; locus_tag "G4P62_016899"; orig_transcript_id "gnl|WGS:JAAVVJ|G4P62_T028210"; product "polo like kinase 2"; protein_id "KAF7200473.1"; exon_number "9";
CM025026.1	Genbank	CDS	24486899	24486979	.	-	2	gene_id "G4P62_016899"; transcript_id "gnl|WGS:JAAVVJ|G4P62_T028210"; gbkey "CDS"; gene "plk2"; locus_tag "G4P62_016899"; orig_transcript_id "gnl|WGS:JAAVVJ|G4P62_T028210"; product "polo like kinase 2"; protein_id "KAF7200473.1"; exon_number "10";
CM025026.1	Genbank	CDS	24486643	24486802	.	-	2	gene_id "G4P62_016899"; transcript_id "gnl|WGS:JAAVVJ|G4P62_T028210"; gbkey "CDS"; gene "plk2"; locus_tag "G4P62_016899"; orig_transcript_id "gnl|WGS:JAAVVJ|G4P62_T028210"; product "polo like kinase 2"; protein_id "KAF7200473.1"; exon_number "11";
CM025026.1	Genbank	CDS	24486380	24486509	.	-	1	gene_id "G4P62_016899"; transcript_id "gnl|WGS:JAAVVJ|G4P62_T028210"; gbkey "CDS"; gene "plk2"; locus_tag "G4P62_016899"; orig_transcript_id "gnl|WGS:JAAVVJ|G4P62_T028210"; product "polo like kinase 2"; protein_id "KAF7200473.1"; exon_number "12";
CM025026.1	Genbank	CDS	24486124	24486234	.	-	0	gene_id "G4P62_016899"; transcript_id "gnl|WGS:JAAVVJ|G4P62_T028210"; gbkey "CDS"; gene "plk2"; locus_tag "G4P62_016899"; orig_transcript_id "gnl|WGS:JAAVVJ|G4P62_T028210"; product "polo like kinase 2"; protein_id "KAF7200473.1"; exon_number "13";
CM025026.1	Genbank	CDS	24485822	24486010	.	-	0	gene_id "G4P62_016899"; transcript_id "gnl|WGS:JAAVVJ|G4P62_T028210"; gbkey "CDS"; gene "plk2"; locus_tag "G4P62_016899"; orig_transcript_id "gnl|WGS:JAAVVJ|G4P62_T028210"; product "polo like kinase 2"; protein_id "KAF7200473.1"; exon_number "14";
CM025026.1	Genbank	start_codon	24489531	24489533	.	-	0	gene_id "G4P62_016899"; transcript_id "gnl|WGS:JAAVVJ|G4P62_T028210"; gbkey "CDS"; gene "plk2"; locus_tag "G4P62_016899"; orig_transcript_id "gnl|WGS:JAAVVJ|G4P62_T028210"; product "polo like kinase 2"; protein_id "KAF7200473.1"; exon_number "1";
CM025026.1	Genbank	stop_codon	24485819	24485821	.	-	0	gene_id "G4P62_016899"; transcript_id "gnl|WGS:JAAVVJ|G4P62_T028210"; gbkey "CDS"; gene "plk2"; locus_tag "G4P62_016899"; orig_transcript_id "gnl|WGS:JAAVVJ|G4P62_T028210"; product "polo like kinase 2"; protein_id "KAF7200473.1"; exon_number "14";
CM025026.1	Genbank	gene	24492058	24496784	.	-	.	gene_id "G4P62_016900"; transcript_id ""; description "protein FAM173A-like isoform X1"; gbkey "Gene"; gene_biotype "protein_coding"; locus_tag "G4P62_016900"; note "LOC107394074";
CM025026.1	Genbank	transcript	24492058	24496784	.	-	.	gene_id "G4P62_016900"; transcript_id "gnl|WGS:JAAVVJ|G4P62_T028211"; gbkey "mRNA"; locus_tag "G4P62_016900"; note "transcript variant X1"; orig_protein_id "gnl|WGS:JAAVVJ|G4P62_P028211"; orig_transcript_id "gnl|WGS:JAAVVJ|G4P62_T028211"; product "protein FAM173A-like"; transcript_biotype "mRNA";
CM025026.1	Genbank	exon	24496705	24496784	.	-	.	gene_id "G4P62_016900"; transcript_id "gnl|WGS:JAAVVJ|G4P62_T028211"; locus_tag "G4P62_016900"; note "transcript variant X1"; orig_protein_id "gnl|WGS:JAAVVJ|G4P62_P028211"; orig_transcript_id "gnl|WGS:JAAVVJ|G4P62_T028211"; product "protein FAM173A-like"; transcript_biotype "mRNA"; exon_number "1";
CM025026.1	Genbank	exon	24495901	24496078	.	-	.	gene_id "G4P62_016900"; transcript_id "gnl|WGS:JAAVVJ|G4P62_T028211"; locus_tag "G4P62_016900"; note "transcript variant X1"; orig_protein_id "gnl|WGS:JAAVVJ|G4P62_P028211"; orig_transcript_id "gnl|WGS:JAAVVJ|G4P62_T028211"; product "protein FAM173A-like"; transcript_biotype "mRNA"; exon_number "2";
CM025026.1	Genbank	exon	24494101	24494205	.	-	.	gene_id "G4P62_016900"; transcript_id "gnl|WGS:JAAVVJ|G4P62_T028211"; locus_tag "G4P62_016900"; note "transcript variant X1"; orig_protein_id "gnl|WGS:JAAVVJ|G4P62_P028211"; orig_transcript_id "gnl|WGS:JAAVVJ|G4P62_T028211"; product "protein FAM173A-like"; transcript_biotype "mRNA"; exon_number "3";
CM025026.1	Genbank	exon	24493884	24494024	.	-	.	gene_id "G4P62_016900"; transcript_id "gnl|WGS:JAAVVJ|G4P62_T028211"; locus_tag "G4P62_016900"; note "transcript variant X1"; orig_protein_id "gnl|WGS:JAAVVJ|G4P62_P028211"; orig_transcript_id "gnl|WGS:JAAVVJ|G4P62_T028211"; product "protein FAM173A-like"; transcript_biotype "mRNA"; exon_number "4";
CM025026.1	Genbank	exon	24493761	24493811	.	-	.	gene_id "G4P62_016900"; transcript_id "gnl|WGS:JAAVVJ|G4P62_T028211"; locus_tag "G4P62_016900"; note "transcript variant X1"; orig_protein_id "gnl|WGS:JAAVVJ|G4P62_P028211"; orig_transcript_id "gnl|WGS:JAAVVJ|G4P62_T028211"; product "protein FAM173A-like"; transcript_biotype "mRNA"; exon_number "5";
CM025026.1	Genbank	exon	24492058	24492691	.	-	.	gene_id "G4P62_016900"; transcript_id "gnl|WGS:JAAVVJ|G4P62_T028211"; locus_tag "G4P62_016900"; note "transcript variant X1"; orig_protein_id "gnl|WGS:JAAVVJ|G4P62_P028211"; orig_transcript_id "gnl|WGS:JAAVVJ|G4P62_T028211"; product "protein FAM173A-like"; transcript_biotype "mRNA"; exon_number "6";
CM025026.1	Genbank	CDS	24496705	24496769	.	-	0	gene_id "G4P62_016900"; transcript_id "gnl|WGS:JAAVVJ|G4P62_T028211"; gbkey "CDS"; locus_tag "G4P62_016900"; orig_transcript_id "gnl|WGS:JAAVVJ|G4P62_T028211"; product "transcript variant X1"; protein_id "KAF7200474.1"; exon_number "1";
CM025026.1	Genbank	CDS	24495901	24496078	.	-	1	gene_id "G4P62_016900"; transcript_id "gnl|WGS:JAAVVJ|G4P62_T028211"; gbkey "CDS"; locus_tag "G4P62_016900"; orig_transcript_id "gnl|WGS:JAAVVJ|G4P62_T028211"; product "transcript variant X1"; protein_id "KAF7200474.1"; exon_number "2";
CM025026.1	Genbank	CDS	24494101	24494205	.	-	0	gene_id "G4P62_016900"; transcript_id "gnl|WGS:JAAVVJ|G4P62_T028211"; gbkey "CDS"; locus_tag "G4P62_016900"; orig_transcript_id "gnl|WGS:JAAVVJ|G4P62_T028211"; product "transcript variant X1"; protein_id "KAF7200474.1"; exon_number "3";
CM025026.1	Genbank	CDS	24493884	24494024	.	-	0	gene_id "G4P62_016900"; transcript_id "gnl|WGS:JAAVVJ|G4P62_T028211"; gbkey "CDS"; locus_tag "G4P62_016900"; orig_transcript_id "gnl|WGS:JAAVVJ|G4P62_T028211"; product "transcript variant X1"; protein_id "KAF7200474.1"; exon_number "4";
CM025026.1	Genbank	CDS	24493761	24493811	.	-	0	gene_id "G4P62_016900"; transcript_id "gnl|WGS:JAAVVJ|G4P62_T028211"; gbkey "CDS"; locus_tag "G4P62_016900"; orig_transcript_id "gnl|WGS:JAAVVJ|G4P62_T028211"; product "transcript variant X1"; protein_id "KAF7200474.1"; exon_number "5";
CM025026.1	Genbank	CDS	24492506	24492691	.	-	0	gene_id "G4P62_016900"; transcript_id "gnl|WGS:JAAVVJ|G4P62_T028211"; gbkey "CDS"; locus_tag "G4P62_016900"; orig_transcript_id "gnl|WGS:JAAVVJ|G4P62_T028211"; product "transcript variant X1"; protein_id "KAF7200474.1"; exon_number "6";
CM025026.1	Genbank	start_codon	24496767	24496769	.	-	0	gene_id "G4P62_016900"; transcript_id "gnl|WGS:JAAVVJ|G4P62_T028211"; gbkey "CDS"; locus_tag "G4P62_016900"; orig_transcript_id "gnl|WGS:JAAVVJ|G4P62_T028211"; product "transcript variant X1"; protein_id "KAF7200474.1"; exon_number "1";
CM025026.1	Genbank	stop_codon	24492503	24492505	.	-	0	gene_id "G4P62_016900"; transcript_id "gnl|WGS:JAAVVJ|G4P62_T028211"; gbkey "CDS"; locus_tag "G4P62_016900"; orig_transcript_id "gnl|WGS:JAAVVJ|G4P62_T028211"; product "transcript variant X1"; protein_id "KAF7200474.1"; exon_number "6";
CM025026.1	Genbank	transcript	24492058	24496738	.	-	.	gene_id "G4P62_016900"; transcript_id "gnl|WGS:JAAVVJ|G4P62_T028212"; gbkey "mRNA"; locus_tag "G4P62_016900"; note "transcript variant X2"; orig_protein_id "gnl|WGS:JAAVVJ|G4P62_P028212"; orig_transcript_id "gnl|WGS:JAAVVJ|G4P62_T028212"; product "protein FAM173A-like"; transcript_biotype "mRNA";
CM025026.1	Genbank	exon	24496709	24496738	.	-	.	gene_id "G4P62_016900"; transcript_id "gnl|WGS:JAAVVJ|G4P62_T028212"; locus_tag "G4P62_016900"; note "transcript variant X2"; orig_protein_id "gnl|WGS:JAAVVJ|G4P62_P028212"; orig_transcript_id "gnl|WGS:JAAVVJ|G4P62_T028212"; product "protein FAM173A-like"; transcript_biotype "mRNA"; exon_number "1";
CM025026.1	Genbank	exon	24495901	24496078	.	-	.	gene_id "G4P62_016900"; transcript_id "gnl|WGS:JAAVVJ|G4P62_T028212"; locus_tag "G4P62_016900"; note "transcript variant X2"; orig_protein_id "gnl|WGS:JAAVVJ|G4P62_P028212"; orig_transcript_id "gnl|WGS:JAAVVJ|G4P62_T028212"; product "protein FAM173A-like"; transcript_biotype "mRNA"; exon_number "2";
CM025026.1	Genbank	exon	24494101	24494205	.	-	.	gene_id "G4P62_016900"; transcript_id "gnl|WGS:JAAVVJ|G4P62_T028212"; locus_tag "G4P62_016900"; note "transcript variant X2"; orig_protein_id "gnl|WGS:JAAVVJ|G4P62_P028212"; orig_transcript_id "gnl|WGS:JAAVVJ|G4P62_T028212"; product "protein FAM173A-like"; transcript_biotype "mRNA"; exon_number "3";
CM025026.1	Genbank	exon	24493884	24494024	.	-	.	gene_id "G4P62_016900"; transcript_id "gnl|WGS:JAAVVJ|G4P62_T028212"; locus_tag "G4P62_016900"; note "transcript variant X2"; orig_protein_id "gnl|WGS:JAAVVJ|G4P62_P028212"; orig_transcript_id "gnl|WGS:JAAVVJ|G4P62_T028212"; product "protein FAM173A-like"; transcript_biotype "mRNA"; exon_number "4";
CM025026.1	Genbank	exon	24493761	24493811	.	-	.	gene_id "G4P62_016900"; transcript_id "gnl|WGS:JAAVVJ|G4P62_T028212"; locus_tag "G4P62_016900"; note "transcript variant X2"; orig_protein_id "gnl|WGS:JAAVVJ|G4P62_P028212"; orig_transcript_id "gnl|WGS:JAAVVJ|G4P62_T028212"; product "protein FAM173A-like"; transcript_biotype "mRNA"; exon_number "5";
CM025026.1	Genbank	exon	24492058	24492691	.	-	.	gene_id "G4P62_016900"; transcript_id "gnl|WGS:JAAVVJ|G4P62_T028212"; locus_tag "G4P62_016900"; note "transcript variant X2"; orig_protein_id "gnl|WGS:JAAVVJ|G4P62_P028212"; orig_transcript_id "gnl|WGS:JAAVVJ|G4P62_T028212"; product "protein FAM173A-like"; transcript_biotype "mRNA"; exon_number "6";
CM025026.1	Genbank	CDS	24495901	24496068	.	-	0	gene_id "G4P62_016900"; transcript_id "gnl|WGS:JAAVVJ|G4P62_T028212"; gbkey "CDS"; locus_tag "G4P62_016900"; orig_transcript_id "gnl|WGS:JAAVVJ|G4P62_T028212"; product "transcript variant X2"; protein_id "KAF7200475.1"; exon_number "2";
CM025026.1	Genbank	CDS	24494101	24494205	.	-	0	gene_id "G4P62_016900"; transcript_id "gnl|WGS:JAAVVJ|G4P62_T028212"; gbkey "CDS"; locus_tag "G4P62_016900"; orig_transcript_id "gnl|WGS:JAAVVJ|G4P62_T028212"; product "transcript variant X2"; protein_id "KAF7200475.1"; exon_number "3";
CM025026.1	Genbank	CDS	24493884	24494024	.	-	0	gene_id "G4P62_016900"; transcript_id "gnl|WGS:JAAVVJ|G4P62_T028212"; gbkey "CDS"; locus_tag "G4P62_016900"; orig_transcript_id "gnl|WGS:JAAVVJ|G4P62_T028212"; product "transcript variant X2"; protein_id "KAF7200475.1"; exon_number "4";
CM025026.1	Genbank	CDS	24493761	24493811	.	-	0	gene_id "G4P62_016900"; transcript_id "gnl|WGS:JAAVVJ|G4P62_T028212"; gbkey "CDS"; locus_tag "G4P62_016900"; orig_transcript_id "gnl|WGS:JAAVVJ|G4P62_T028212"; product "transcript variant X2"; protein_id "KAF7200475.1"; exon_number "5";
CM025026.1	Genbank	CDS	24492506	24492691	.	-	0	gene_id "G4P62_016900"; transcript_id "gnl|WGS:JAAVVJ|G4P62_T028212"; gbkey "CDS"; locus_tag "G4P62_016900"; orig_transcript_id "gnl|WGS:JAAVVJ|G4P62_T028212"; product "transcript variant X2"; protein_id "KAF7200475.1"; exon_number "6";
CM025026.1	Genbank	start_codon	24496066	24496068	.	-	0	gene_id "G4P62_016900"; transcript_id "gnl|WGS:JAAVVJ|G4P62_T028212"; gbkey "CDS"; locus_tag "G4P62_016900"; orig_transcript_id "gnl|WGS:JAAVVJ|G4P62_T028212"; product "transcript variant X2"; protein_id "KAF7200475.1"; exon_number "2";
CM025026.1	Genbank	stop_codon	24492503	24492505	.	-	0	gene_id "G4P62_016900"; transcript_id "gnl|WGS:JAAVVJ|G4P62_T028212"; gbkey "CDS"; locus_tag "G4P62_016900"; orig_transcript_id "gnl|WGS:JAAVVJ|G4P62_T028212"; product "transcript variant X2"; protein_id "KAF7200475.1"; exon_number "6";
CM025026.1	Genbank	gene	24497005	24512390	.	+	.	gene_id "G4P62_016901"; transcript_id ""; description "ras-related protein Rab-3C-like isoform X1"; gbkey "Gene"; gene_biotype "protein_coding"; locus_tag "G4P62_016901"; note "LOC107394075";
CM025026.1	Genbank	transcript	24497005	24512390	.	+	.	gene_id "G4P62_016901"; transcript_id "gnl|WGS:JAAVVJ|G4P62_T028213"; gbkey "mRNA"; locus_tag "G4P62_016901"; note "transcript variant X1"; orig_protein_id "gnl|WGS:JAAVVJ|G4P62_P028213"; orig_transcript_id "gnl|WGS:JAAVVJ|G4P62_T028213"; product "ras-related protein Rab-3C-like"; transcript_biotype "mRNA";
CM025026.1	Genbank	exon	24497005	24497309	.	+	.	gene_id "G4P62_016901"; transcript_id "gnl|WGS:JAAVVJ|G4P62_T028213"; locus_tag "G4P62_016901"; note "transcript variant X1"; orig_protein_id "gnl|WGS:JAAVVJ|G4P62_P028213"; orig_transcript_id "gnl|WGS:JAAVVJ|G4P62_T028213"; product "ras-related protein Rab-3C-like"; transcript_biotype "mRNA"; exon_number "1";
CM025026.1	Genbank	exon	24498809	24499033	.	+	.	gene_id "G4P62_016901"; transcript_id "gnl|WGS:JAAVVJ|G4P62_T028213"; locus_tag "G4P62_016901"; note "transcript variant X1"; orig_protein_id "gnl|WGS:JAAVVJ|G4P62_P028213"; orig_transcript_id "gnl|WGS:JAAVVJ|G4P62_T028213"; product "ras-related protein Rab-3C-like"; transcript_biotype "mRNA"; exon_number "2";
CM025026.1	Genbank	exon	24504361	24504479	.	+	.	gene_id "G4P62_016901"; transcript_id "gnl|WGS:JAAVVJ|G4P62_T028213"; locus_tag "G4P62_016901"; note "transcript variant X1"; orig_protein_id "gnl|WGS:JAAVVJ|G4P62_P028213"; orig_transcript_id "gnl|WGS:JAAVVJ|G4P62_T028213"; product "ras-related protein Rab-3C-like"; transcript_biotype "mRNA"; exon_number "3";
CM025026.1	Genbank	exon	24508498	24508622	.	+	.	gene_id "G4P62_016901"; transcript_id "gnl|WGS:JAAVVJ|G4P62_T028213"; locus_tag "G4P62_016901"; note "transcript variant X1"; orig_protein_id "gnl|WGS:JAAVVJ|G4P62_P028213"; orig_transcript_id "gnl|WGS:JAAVVJ|G4P62_T028213"; product "ras-related protein Rab-3C-like"; transcript_biotype "mRNA"; exon_number "4";
CM025026.1	Genbank	exon	24510167	24512390	.	+	.	gene_id "G4P62_016901"; transcript_id "gnl|WGS:JAAVVJ|G4P62_T028213"; locus_tag "G4P62_016901"; note "transcript variant X1"; orig_protein_id "gnl|WGS:JAAVVJ|G4P62_P028213"; orig_transcript_id "gnl|WGS:JAAVVJ|G4P62_T028213"; product "ras-related protein Rab-3C-like"; transcript_biotype "mRNA"; exon_number "5";
CM025026.1	Genbank	CDS	24497292	24497309	.	+	0	gene_id "G4P62_016901"; transcript_id "gnl|WGS:JAAVVJ|G4P62_T028213"; gbkey "CDS"; locus_tag "G4P62_016901"; orig_transcript_id "gnl|WGS:JAAVVJ|G4P62_T028213"; product "transcript variant X1"; protein_id "KAF7200476.1"; exon_number "1";
CM025026.1	Genbank	CDS	24498809	24499033	.	+	0	gene_id "G4P62_016901"; transcript_id "gnl|WGS:JAAVVJ|G4P62_T028213"; gbkey "CDS"; locus_tag "G4P62_016901"; orig_transcript_id "gnl|WGS:JAAVVJ|G4P62_T028213"; product "transcript variant X1"; protein_id "KAF7200476.1"; exon_number "2";
CM025026.1	Genbank	CDS	24504361	24504479	.	+	0	gene_id "G4P62_016901"; transcript_id "gnl|WGS:JAAVVJ|G4P62_T028213"; gbkey "CDS"; locus_tag "G4P62_016901"; orig_transcript_id "gnl|WGS:JAAVVJ|G4P62_T028213"; product "transcript variant X1"; protein_id "KAF7200476.1"; exon_number "3";
CM025026.1	Genbank	CDS	24508498	24508622	.	+	1	gene_id "G4P62_016901"; transcript_id "gnl|WGS:JAAVVJ|G4P62_T028213"; gbkey "CDS"; locus_tag "G4P62_016901"; orig_transcript_id "gnl|WGS:JAAVVJ|G4P62_T028213"; product "transcript variant X1"; protein_id "KAF7200476.1"; exon_number "4";
CM025026.1	Genbank	CDS	24510167	24510354	.	+	2	gene_id "G4P62_016901"; transcript_id "gnl|WGS:JAAVVJ|G4P62_T028213"; gbkey "CDS"; locus_tag "G4P62_016901"; orig_transcript_id "gnl|WGS:JAAVVJ|G4P62_T028213"; product "transcript variant X1"; protein_id "KAF7200476.1"; exon_number "5";
CM025026.1	Genbank	start_codon	24497292	24497294	.	+	0	gene_id "G4P62_016901"; transcript_id "gnl|WGS:JAAVVJ|G4P62_T028213"; gbkey "CDS"; locus_tag "G4P62_016901"; orig_transcript_id "gnl|WGS:JAAVVJ|G4P62_T028213"; product "transcript variant X1"; protein_id "KAF7200476.1"; exon_number "1";
CM025026.1	Genbank	stop_codon	24510355	24510357	.	+	0	gene_id "G4P62_016901"; transcript_id "gnl|WGS:JAAVVJ|G4P62_T028213"; gbkey "CDS"; locus_tag "G4P62_016901"; orig_transcript_id "gnl|WGS:JAAVVJ|G4P62_T028213"; product "transcript variant X1"; protein_id "KAF7200476.1"; exon_number "5";
CM025026.1	Genbank	transcript	24497565	24512390	.	+	.	gene_id "G4P62_016901"; transcript_id "gnl|WGS:JAAVVJ|G4P62_T028214"; gbkey "mRNA"; locus_tag "G4P62_016901"; note "transcript variant X2"; orig_protein_id "gnl|WGS:JAAVVJ|G4P62_P028214"; orig_transcript_id "gnl|WGS:JAAVVJ|G4P62_T028214"; product "ras-related protein Rab-3C-like"; transcript_biotype "mRNA";
CM025026.1	Genbank	exon	24497565	24497739	.	+	.	gene_id "G4P62_016901"; transcript_id "gnl|WGS:JAAVVJ|G4P62_T028214"; locus_tag "G4P62_016901"; note "transcript variant X2"; orig_protein_id "gnl|WGS:JAAVVJ|G4P62_P028214"; orig_transcript_id "gnl|WGS:JAAVVJ|G4P62_T028214"; product "ras-related protein Rab-3C-like"; transcript_biotype "mRNA"; exon_number "1";
CM025026.1	Genbank	exon	24498809	24499033	.	+	.	gene_id "G4P62_016901"; transcript_id "gnl|WGS:JAAVVJ|G4P62_T028214"; locus_tag "G4P62_016901"; note "transcript variant X2"; orig_protein_id "gnl|WGS:JAAVVJ|G4P62_P028214"; orig_transcript_id "gnl|WGS:JAAVVJ|G4P62_T028214"; product "ras-related protein Rab-3C-like"; transcript_biotype "mRNA"; exon_number "2";
CM025026.1	Genbank	exon	24504361	24504479	.	+	.	gene_id "G4P62_016901"; transcript_id "gnl|WGS:JAAVVJ|G4P62_T028214"; locus_tag "G4P62_016901"; note "transcript variant X2"; orig_protein_id "gnl|WGS:JAAVVJ|G4P62_P028214"; orig_transcript_id "gnl|WGS:JAAVVJ|G4P62_T028214"; product "ras-related protein Rab-3C-like"; transcript_biotype "mRNA"; exon_number "3";
CM025026.1	Genbank	exon	24508498	24508622	.	+	.	gene_id "G4P62_016901"; transcript_id "gnl|WGS:JAAVVJ|G4P62_T028214"; locus_tag "G4P62_016901"; note "transcript variant X2"; orig_protein_id "gnl|WGS:JAAVVJ|G4P62_P028214"; orig_transcript_id "gnl|WGS:JAAVVJ|G4P62_T028214"; product "ras-related protein Rab-3C-like"; transcript_biotype "mRNA"; exon_number "4";
CM025026.1	Genbank	exon	24510167	24512390	.	+	.	gene_id "G4P62_016901"; transcript_id "gnl|WGS:JAAVVJ|G4P62_T028214"; locus_tag "G4P62_016901"; note "transcript variant X2"; orig_protein_id "gnl|WGS:JAAVVJ|G4P62_P028214"; orig_transcript_id "gnl|WGS:JAAVVJ|G4P62_T028214"; product "ras-related protein Rab-3C-like"; transcript_biotype "mRNA"; exon_number "5";
CM025026.1	Genbank	CDS	24498809	24499033	.	+	0	gene_id "G4P62_016901"; transcript_id "gnl|WGS:JAAVVJ|G4P62_T028214"; gbkey "CDS"; locus_tag "G4P62_016901"; orig_transcript_id "gnl|WGS:JAAVVJ|G4P62_T028214"; product "transcript variant X2"; protein_id "KAF7200477.1"; exon_number "2";
CM025026.1	Genbank	CDS	24504361	24504479	.	+	0	gene_id "G4P62_016901"; transcript_id "gnl|WGS:JAAVVJ|G4P62_T028214"; gbkey "CDS"; locus_tag "G4P62_016901"; orig_transcript_id "gnl|WGS:JAAVVJ|G4P62_T028214"; product "transcript variant X2"; protein_id "KAF7200477.1"; exon_number "3";
CM025026.1	Genbank	CDS	24508498	24508622	.	+	1	gene_id "G4P62_016901"; transcript_id "gnl|WGS:JAAVVJ|G4P62_T028214"; gbkey "CDS"; locus_tag "G4P62_016901"; orig_transcript_id "gnl|WGS:JAAVVJ|G4P62_T028214"; product "transcript variant X2"; protein_id "KAF7200477.1"; exon_number "4";
CM025026.1	Genbank	CDS	24510167	24510354	.	+	2	gene_id "G4P62_016901"; transcript_id "gnl|WGS:JAAVVJ|G4P62_T028214"; gbkey "CDS"; locus_tag "G4P62_016901"; orig_transcript_id "gnl|WGS:JAAVVJ|G4P62_T028214"; product "transcript variant X2"; protein_id "KAF7200477.1"; exon_number "5";
CM025026.1	Genbank	start_codon	24498809	24498811	.	+	0	gene_id "G4P62_016901"; transcript_id "gnl|WGS:JAAVVJ|G4P62_T028214"; gbkey "CDS"; locus_tag "G4P62_016901"; orig_transcript_id "gnl|WGS:JAAVVJ|G4P62_T028214"; product "transcript variant X2"; protein_id "KAF7200477.1"; exon_number "2";
CM025026.1	Genbank	stop_codon	24510355	24510357	.	+	0	gene_id "G4P62_016901"; transcript_id "gnl|WGS:JAAVVJ|G4P62_T028214"; gbkey "CDS"; locus_tag "G4P62_016901"; orig_transcript_id "gnl|WGS:JAAVVJ|G4P62_T028214"; product "transcript variant X2"; protein_id "KAF7200477.1"; exon_number "5";
CM025026.1	Genbank	gene	24518622	24830608	.	-	.	gene_id "G4P62_016902"; transcript_id ""; description "cAMP-specific 3' 5'-cyclic phosphodiesterase 4D"; gbkey "Gene"; gene "pde4d"; gene_biotype "protein_coding"; locus_tag "G4P62_016902";
CM025026.1	Genbank	transcript	24518622	24524932	.	-	.	gene_id "G4P62_016902"; transcript_id "gnl|WGS:JAAVVJ|G4P62_T028215"; gbkey "mRNA"; gene "pde4d"; locus_tag "G4P62_016902"; note "transcript variant X1"; orig_protein_id "gnl|WGS:JAAVVJ|G4P62_P028215"; orig_transcript_id "gnl|WGS:JAAVVJ|G4P62_T028215"; partial "true"; product "phosphodiesterase 4D"; transcript_biotype "mRNA";
CM025026.1	Genbank	exon	24524774	24524932	.	-	.	gene_id "G4P62_016902"; transcript_id "gnl|WGS:JAAVVJ|G4P62_T028215"; gene "pde4d"; locus_tag "G4P62_016902"; note "transcript variant X1"; orig_protein_id "gnl|WGS:JAAVVJ|G4P62_P028215"; orig_transcript_id "gnl|WGS:JAAVVJ|G4P62_T028215"; partial "true"; product "phosphodiesterase 4D"; transcript_biotype "mRNA"; exon_number "1";
CM025026.1	Genbank	exon	24522649	24522771	.	-	.	gene_id "G4P62_016902"; transcript_id "gnl|WGS:JAAVVJ|G4P62_T028215"; gene "pde4d"; locus_tag "G4P62_016902"; note "transcript variant X1"; orig_protein_id "gnl|WGS:JAAVVJ|G4P62_P028215"; orig_transcript_id "gnl|WGS:JAAVVJ|G4P62_T028215"; partial "true"; product "phosphodiesterase 4D"; transcript_biotype "mRNA"; exon_number "2";
CM025026.1	Genbank	exon	24522301	24522483	.	-	.	gene_id "G4P62_016902"; transcript_id "gnl|WGS:JAAVVJ|G4P62_T028215"; gene "pde4d"; locus_tag "G4P62_016902"; note "transcript variant X1"; orig_protein_id "gnl|WGS:JAAVVJ|G4P62_P028215"; orig_transcript_id "gnl|WGS:JAAVVJ|G4P62_T028215"; partial "true"; product "phosphodiesterase 4D"; transcript_biotype "mRNA"; exon_number "3";
CM025026.1	Genbank	exon	24518622	24520478	.	-	.	gene_id "G4P62_016902"; transcript_id "gnl|WGS:JAAVVJ|G4P62_T028215"; gene "pde4d"; locus_tag "G4P62_016902"; note "transcript variant X1"; orig_protein_id "gnl|WGS:JAAVVJ|G4P62_P028215"; orig_transcript_id "gnl|WGS:JAAVVJ|G4P62_T028215"; partial "true"; product "phosphodiesterase 4D"; transcript_biotype "mRNA"; exon_number "4";
CM025026.1	Genbank	CDS	24524774	24524932	.	-	0	gene_id "G4P62_016902"; transcript_id "gnl|WGS:JAAVVJ|G4P62_T028215"; gbkey "CDS"; gene "pde4d"; locus_tag "G4P62_016902"; orig_transcript_id "gnl|WGS:JAAVVJ|G4P62_T028215"; partial "true"; product "transcript variant X1"; protein_id "KAF7200478.1"; exon_number "1";
CM025026.1	Genbank	CDS	24522649	24522771	.	-	0	gene_id "G4P62_016902"; transcript_id "gnl|WGS:JAAVVJ|G4P62_T028215"; gbkey "CDS"; gene "pde4d"; locus_tag "G4P62_016902"; orig_transcript_id "gnl|WGS:JAAVVJ|G4P62_T028215"; partial "true"; product "transcript variant X1"; protein_id "KAF7200478.1"; exon_number "2";
CM025026.1	Genbank	CDS	24522301	24522483	.	-	0	gene_id "G4P62_016902"; transcript_id "gnl|WGS:JAAVVJ|G4P62_T028215"; gbkey "CDS"; gene "pde4d"; locus_tag "G4P62_016902"; orig_transcript_id "gnl|WGS:JAAVVJ|G4P62_T028215"; partial "true"; product "transcript variant X1"; protein_id "KAF7200478.1"; exon_number "3";
CM025026.1	Genbank	CDS	24519984	24520478	.	-	0	gene_id "G4P62_016902"; transcript_id "gnl|WGS:JAAVVJ|G4P62_T028215"; gbkey "CDS"; gene "pde4d"; locus_tag "G4P62_016902"; orig_transcript_id "gnl|WGS:JAAVVJ|G4P62_T028215"; partial "true"; product "transcript variant X1"; protein_id "KAF7200478.1"; exon_number "4";
CM025026.1	Genbank	start_codon	24524930	24524932	.	-	0	gene_id "G4P62_016902"; transcript_id "gnl|WGS:JAAVVJ|G4P62_T028215"; gbkey "CDS"; gene "pde4d"; locus_tag "G4P62_016902"; orig_transcript_id "gnl|WGS:JAAVVJ|G4P62_T028215"; partial "true"; product "transcript variant X1"; protein_id "KAF7200478.1"; exon_number "1";
CM025026.1	Genbank	stop_codon	24519981	24519983	.	-	0	gene_id "G4P62_016902"; transcript_id "gnl|WGS:JAAVVJ|G4P62_T028215"; gbkey "CDS"; gene "pde4d"; locus_tag "G4P62_016902"; orig_transcript_id "gnl|WGS:JAAVVJ|G4P62_T028215"; partial "true"; product "transcript variant X1"; protein_id "KAF7200478.1"; exon_number "4";
CM025026.1	Genbank	transcript	24519981	24830608	.	-	.	gene_id "G4P62_016902"; transcript_id "gnl|WGS:JAAVVJ|G4P62_T028216"; gbkey "mRNA"; gene "pde4d"; locus_tag "G4P62_016902"; note "transcript variant X4"; orig_protein_id "gnl|WGS:JAAVVJ|G4P62_P028216"; orig_transcript_id "gnl|WGS:JAAVVJ|G4P62_T028216"; product "phosphodiesterase 4D"; transcript_biotype "mRNA";
CM025026.1	Genbank	exon	24830585	24830608	.	-	.	gene_id "G4P62_016902"; transcript_id "gnl|WGS:JAAVVJ|G4P62_T028216"; gene "pde4d"; locus_tag "G4P62_016902"; note "transcript variant X4"; orig_protein_id "gnl|WGS:JAAVVJ|G4P62_P028216"; orig_transcript_id "gnl|WGS:JAAVVJ|G4P62_T028216"; product "phosphodiesterase 4D"; transcript_biotype "mRNA"; exon_number "1";
CM025026.1	Genbank	exon	24646220	24646877	.	-	.	gene_id "G4P62_016902"; transcript_id "gnl|WGS:JAAVVJ|G4P62_T028216"; gene "pde4d"; locus_tag "G4P62_016902"; note "transcript variant X4"; orig_protein_id "gnl|WGS:JAAVVJ|G4P62_P028216"; orig_transcript_id "gnl|WGS:JAAVVJ|G4P62_T028216"; product "phosphodiesterase 4D"; transcript_biotype "mRNA"; exon_number "2";
CM025026.1	Genbank	exon	24524774	24524928	.	-	.	gene_id "G4P62_016902"; transcript_id "gnl|WGS:JAAVVJ|G4P62_T028216"; gene "pde4d"; locus_tag "G4P62_016902"; note "transcript variant X4"; orig_protein_id "gnl|WGS:JAAVVJ|G4P62_P028216"; orig_transcript_id "gnl|WGS:JAAVVJ|G4P62_T028216"; product "phosphodiesterase 4D"; transcript_biotype "mRNA"; exon_number "3";
CM025026.1	Genbank	exon	24522649	24522771	.	-	.	gene_id "G4P62_016902"; transcript_id "gnl|WGS:JAAVVJ|G4P62_T028216"; gene "pde4d"; locus_tag "G4P62_016902"; note "transcript variant X4"; orig_protein_id "gnl|WGS:JAAVVJ|G4P62_P028216"; orig_transcript_id "gnl|WGS:JAAVVJ|G4P62_T028216"; product "phosphodiesterase 4D"; transcript_biotype "mRNA"; exon_number "4";
CM025026.1	Genbank	exon	24522301	24522483	.	-	.	gene_id "G4P62_016902"; transcript_id "gnl|WGS:JAAVVJ|G4P62_T028216"; gene "pde4d"; locus_tag "G4P62_016902"; note "transcript variant X4"; orig_protein_id "gnl|WGS:JAAVVJ|G4P62_P028216"; orig_transcript_id "gnl|WGS:JAAVVJ|G4P62_T028216"; product "phosphodiesterase 4D"; transcript_biotype "mRNA"; exon_number "5";
CM025026.1	Genbank	exon	24519981	24520478	.	-	.	gene_id "G4P62_016902"; transcript_id "gnl|WGS:JAAVVJ|G4P62_T028216"; gene "pde4d"; locus_tag "G4P62_016902"; note "transcript variant X4"; orig_protein_id "gnl|WGS:JAAVVJ|G4P62_P028216"; orig_transcript_id "gnl|WGS:JAAVVJ|G4P62_T028216"; product "phosphodiesterase 4D"; transcript_biotype "mRNA"; exon_number "6";
CM025026.1	Genbank	CDS	24830585	24830608	.	-	0	gene_id "G4P62_016902"; transcript_id "gnl|WGS:JAAVVJ|G4P62_T028216"; gbkey "CDS"; gene "pde4d"; locus_tag "G4P62_016902"; orig_transcript_id "gnl|WGS:JAAVVJ|G4P62_T028216"; product "transcript variant X4"; protein_id "KAF7200479.1"; exon_number "1";
CM025026.1	Genbank	CDS	24646220	24646877	.	-	0	gene_id "G4P62_016902"; transcript_id "gnl|WGS:JAAVVJ|G4P62_T028216"; gbkey "CDS"; gene "pde4d"; locus_tag "G4P62_016902"; orig_transcript_id "gnl|WGS:JAAVVJ|G4P62_T028216"; product "transcript variant X4"; protein_id "KAF7200479.1"; exon_number "2";
CM025026.1	Genbank	CDS	24524774	24524928	.	-	2	gene_id "G4P62_016902"; transcript_id "gnl|WGS:JAAVVJ|G4P62_T028216"; gbkey "CDS"; gene "pde4d"; locus_tag "G4P62_016902"; orig_transcript_id "gnl|WGS:JAAVVJ|G4P62_T028216"; product "transcript variant X4"; protein_id "KAF7200479.1"; exon_number "3";
CM025026.1	Genbank	CDS	24522649	24522771	.	-	0	gene_id "G4P62_016902"; transcript_id "gnl|WGS:JAAVVJ|G4P62_T028216"; gbkey "CDS"; gene "pde4d"; locus_tag "G4P62_016902"; orig_transcript_id "gnl|WGS:JAAVVJ|G4P62_T028216"; product "transcript variant X4"; protein_id "KAF7200479.1"; exon_number "4";
CM025026.1	Genbank	CDS	24522301	24522483	.	-	0	gene_id "G4P62_016902"; transcript_id "gnl|WGS:JAAVVJ|G4P62_T028216"; gbkey "CDS"; gene "pde4d"; locus_tag "G4P62_016902"; orig_transcript_id "gnl|WGS:JAAVVJ|G4P62_T028216"; product "transcript variant X4"; protein_id "KAF7200479.1"; exon_number "5";
CM025026.1	Genbank	CDS	24519984	24520478	.	-	0	gene_id "G4P62_016902"; transcript_id "gnl|WGS:JAAVVJ|G4P62_T028216"; gbkey "CDS"; gene "pde4d"; locus_tag "G4P62_016902"; orig_transcript_id "gnl|WGS:JAAVVJ|G4P62_T028216"; product "transcript variant X4"; protein_id "KAF7200479.1"; exon_number "6";
CM025026.1	Genbank	start_codon	24830606	24830608	.	-	0	gene_id "G4P62_016902"; transcript_id "gnl|WGS:JAAVVJ|G4P62_T028216"; gbkey "CDS"; gene "pde4d"; locus_tag "G4P62_016902"; orig_transcript_id "gnl|WGS:JAAVVJ|G4P62_T028216"; product "transcript variant X4"; protein_id "KAF7200479.1"; exon_number "1";
CM025026.1	Genbank	stop_codon	24519981	24519983	.	-	0	gene_id "G4P62_016902"; transcript_id "gnl|WGS:JAAVVJ|G4P62_T028216"; gbkey "CDS"; gene "pde4d"; locus_tag "G4P62_016902"; orig_transcript_id "gnl|WGS:JAAVVJ|G4P62_T028216"; product "transcript variant X4"; protein_id "KAF7200479.1"; exon_number "6";
CM025026.1	Genbank	gene	24818491	24822451	.	-	.	gene_id "G4P62_016903"; transcript_id ""; description "elongation of very long chain fatty acids"; gbkey "Gene"; gene "elovl7"; gene_biotype "protein_coding"; locus_tag "G4P62_016903";
CM025026.1	Genbank	transcript	24818491	24822451	.	-	.	gene_id "G4P62_016903"; transcript_id "gnl|WGS:JAAVVJ|G4P62_T028217"; gbkey "mRNA"; gene "elovl7"; locus_tag "G4P62_016903"; orig_protein_id "gnl|WGS:JAAVVJ|G4P62_P028217"; orig_transcript_id "gnl|WGS:JAAVVJ|G4P62_T028217"; product "ELOVL fatty acid elongase 7"; transcript_biotype "mRNA";
CM025026.1	Genbank	exon	24822242	24822451	.	-	.	gene_id "G4P62_016903"; transcript_id "gnl|WGS:JAAVVJ|G4P62_T028217"; gene "elovl7"; locus_tag "G4P62_016903"; orig_protein_id "gnl|WGS:JAAVVJ|G4P62_P028217"; orig_transcript_id "gnl|WGS:JAAVVJ|G4P62_T028217"; product "ELOVL fatty acid elongase 7"; transcript_biotype "mRNA"; exon_number "1";
CM025026.1	Genbank	exon	24821136	24821214	.	-	.	gene_id "G4P62_016903"; transcript_id "gnl|WGS:JAAVVJ|G4P62_T028217"; gene "elovl7"; locus_tag "G4P62_016903"; orig_protein_id "gnl|WGS:JAAVVJ|G4P62_P028217"; orig_transcript_id "gnl|WGS:JAAVVJ|G4P62_T028217"; product "ELOVL fatty acid elongase 7"; transcript_biotype "mRNA"; exon_number "2";
CM025026.1	Genbank	exon	24820847	24821037	.	-	.	gene_id "G4P62_016903"; transcript_id "gnl|WGS:JAAVVJ|G4P62_T028217"; gene "elovl7"; locus_tag "G4P62_016903"; orig_protein_id "gnl|WGS:JAAVVJ|G4P62_P028217"; orig_transcript_id "gnl|WGS:JAAVVJ|G4P62_T028217"; product "ELOVL fatty acid elongase 7"; transcript_biotype "mRNA"; exon_number "3";
CM025026.1	Genbank	exon	24820440	24820520	.	-	.	gene_id "G4P62_016903"; transcript_id "gnl|WGS:JAAVVJ|G4P62_T028217"; gene "elovl7"; locus_tag "G4P62_016903"; orig_protein_id "gnl|WGS:JAAVVJ|G4P62_P028217"; orig_transcript_id "gnl|WGS:JAAVVJ|G4P62_T028217"; product "ELOVL fatty acid elongase 7"; transcript_biotype "mRNA"; exon_number "4";
CM025026.1	Genbank	exon	24820283	24820339	.	-	.	gene_id "G4P62_016903"; transcript_id "gnl|WGS:JAAVVJ|G4P62_T028217"; gene "elovl7"; locus_tag "G4P62_016903"; orig_protein_id "gnl|WGS:JAAVVJ|G4P62_P028217"; orig_transcript_id "gnl|WGS:JAAVVJ|G4P62_T028217"; product "ELOVL fatty acid elongase 7"; transcript_biotype "mRNA"; exon_number "5";
CM025026.1	Genbank	exon	24820102	24820207	.	-	.	gene_id "G4P62_016903"; transcript_id "gnl|WGS:JAAVVJ|G4P62_T028217"; gene "elovl7"; locus_tag "G4P62_016903"; orig_protein_id "gnl|WGS:JAAVVJ|G4P62_P028217"; orig_transcript_id "gnl|WGS:JAAVVJ|G4P62_T028217"; product "ELOVL fatty acid elongase 7"; transcript_biotype "mRNA"; exon_number "6";
CM025026.1	Genbank	exon	24819880	24820016	.	-	.	gene_id "G4P62_016903"; transcript_id "gnl|WGS:JAAVVJ|G4P62_T028217"; gene "elovl7"; locus_tag "G4P62_016903"; orig_protein_id "gnl|WGS:JAAVVJ|G4P62_P028217"; orig_transcript_id "gnl|WGS:JAAVVJ|G4P62_T028217"; product "ELOVL fatty acid elongase 7"; transcript_biotype "mRNA"; exon_number "7";
CM025026.1	Genbank	exon	24818491	24819793	.	-	.	gene_id "G4P62_016903"; transcript_id "gnl|WGS:JAAVVJ|G4P62_T028217"; gene "elovl7"; locus_tag "G4P62_016903"; orig_protein_id "gnl|WGS:JAAVVJ|G4P62_P028217"; orig_transcript_id "gnl|WGS:JAAVVJ|G4P62_T028217"; product "ELOVL fatty acid elongase 7"; transcript_biotype "mRNA"; exon_number "8";
CM025026.1	Genbank	CDS	24821136	24821199	.	-	0	gene_id "G4P62_016903"; transcript_id "gnl|WGS:JAAVVJ|G4P62_T028217"; gbkey "CDS"; gene "elovl7"; locus_tag "G4P62_016903"; orig_transcript_id "gnl|WGS:JAAVVJ|G4P62_T028217"; product "ELOVL fatty acid elongase 7"; protein_id "KAF7200480.1"; exon_number "2";
CM025026.1	Genbank	CDS	24820847	24821037	.	-	2	gene_id "G4P62_016903"; transcript_id "gnl|WGS:JAAVVJ|G4P62_T028217"; gbkey "CDS"; gene "elovl7"; locus_tag "G4P62_016903"; orig_transcript_id "gnl|WGS:JAAVVJ|G4P62_T028217"; product "ELOVL fatty acid elongase 7"; protein_id "KAF7200480.1"; exon_number "3";
CM025026.1	Genbank	CDS	24820440	24820520	.	-	0	gene_id "G4P62_016903"; transcript_id "gnl|WGS:JAAVVJ|G4P62_T028217"; gbkey "CDS"; gene "elovl7"; locus_tag "G4P62_016903"; orig_transcript_id "gnl|WGS:JAAVVJ|G4P62_T028217"; product "ELOVL fatty acid elongase 7"; protein_id "KAF7200480.1"; exon_number "4";
CM025026.1	Genbank	CDS	24820283	24820339	.	-	0	gene_id "G4P62_016903"; transcript_id "gnl|WGS:JAAVVJ|G4P62_T028217"; gbkey "CDS"; gene "elovl7"; locus_tag "G4P62_016903"; orig_transcript_id "gnl|WGS:JAAVVJ|G4P62_T028217"; product "ELOVL fatty acid elongase 7"; protein_id "KAF7200480.1"; exon_number "5";
CM025026.1	Genbank	CDS	24820102	24820207	.	-	0	gene_id "G4P62_016903"; transcript_id "gnl|WGS:JAAVVJ|G4P62_T028217"; gbkey "CDS"; gene "elovl7"; locus_tag "G4P62_016903"; orig_transcript_id "gnl|WGS:JAAVVJ|G4P62_T028217"; product "ELOVL fatty acid elongase 7"; protein_id "KAF7200480.1"; exon_number "6";
CM025026.1	Genbank	CDS	24819880	24820016	.	-	2	gene_id "G4P62_016903"; transcript_id "gnl|WGS:JAAVVJ|G4P62_T028217"; gbkey "CDS"; gene "elovl7"; locus_tag "G4P62_016903"; orig_transcript_id "gnl|WGS:JAAVVJ|G4P62_T028217"; product "ELOVL fatty acid elongase 7"; protein_id "KAF7200480.1"; exon_number "7";
CM025026.1	Genbank	CDS	24819548	24819793	.	-	0	gene_id "G4P62_016903"; transcript_id "gnl|WGS:JAAVVJ|G4P62_T028217"; gbkey "CDS"; gene "elovl7"; locus_tag "G4P62_016903"; orig_transcript_id "gnl|WGS:JAAVVJ|G4P62_T028217"; product "ELOVL fatty acid elongase 7"; protein_id "KAF7200480.1"; exon_number "8";
CM025026.1	Genbank	start_codon	24821197	24821199	.	-	0	gene_id "G4P62_016903"; transcript_id "gnl|WGS:JAAVVJ|G4P62_T028217"; gbkey "CDS"; gene "elovl7"; locus_tag "G4P62_016903"; orig_transcript_id "gnl|WGS:JAAVVJ|G4P62_T028217"; product "ELOVL fatty acid elongase 7"; protein_id "KAF7200480.1"; exon_number "2";
CM025026.1	Genbank	stop_codon	24819545	24819547	.	-	0	gene_id "G4P62_016903"; transcript_id "gnl|WGS:JAAVVJ|G4P62_T028217"; gbkey "CDS"; gene "elovl7"; locus_tag "G4P62_016903"; orig_transcript_id "gnl|WGS:JAAVVJ|G4P62_T028217"; product "ELOVL fatty acid elongase 7"; protein_id "KAF7200480.1"; exon_number "8";
CM025026.1	Genbank	gene	24822596	24846466	.	-	.	gene_id "G4P62_016904"; transcript_id ""; description "DNA excision repair protein ERCC-8"; gbkey "Gene"; gene "ercc8"; gene_biotype "protein_coding"; locus_tag "G4P62_016904";
CM025026.1	Genbank	transcript	24822596	24846466	.	-	.	gene_id "G4P62_016904"; transcript_id "gnl|WGS:JAAVVJ|G4P62_T028218"; gbkey "mRNA"; gene "ercc8"; locus_tag "G4P62_016904"; orig_protein_id "gnl|WGS:JAAVVJ|G4P62_P028218"; orig_transcript_id "gnl|WGS:JAAVVJ|G4P62_T028218"; product "excision repair cross-complementation group 8"; transcript_biotype "mRNA";
CM025026.1	Genbank	exon	24846073	24846466	.	-	.	gene_id "G4P62_016904"; transcript_id "gnl|WGS:JAAVVJ|G4P62_T028218"; gene "ercc8"; locus_tag "G4P62_016904"; orig_protein_id "gnl|WGS:JAAVVJ|G4P62_P028218"; orig_transcript_id "gnl|WGS:JAAVVJ|G4P62_T028218"; product "excision repair cross-complementation group 8"; transcript_biotype "mRNA"; exon_number "1";
CM025026.1	Genbank	exon	24841816	24841911	.	-	.	gene_id "G4P62_016904"; transcript_id "gnl|WGS:JAAVVJ|G4P62_T028218"; gene "ercc8"; locus_tag "G4P62_016904"; orig_protein_id "gnl|WGS:JAAVVJ|G4P62_P028218"; orig_transcript_id "gnl|WGS:JAAVVJ|G4P62_T028218"; product "excision repair cross-complementation group 8"; transcript_biotype "mRNA"; exon_number "2";
CM025026.1	Genbank	exon	24841495	24841596	.	-	.	gene_id "G4P62_016904"; transcript_id "gnl|WGS:JAAVVJ|G4P62_T028218"; gene "ercc8"; locus_tag "G4P62_016904"; orig_protein_id "gnl|WGS:JAAVVJ|G4P62_P028218"; orig_transcript_id "gnl|WGS:JAAVVJ|G4P62_T028218"; product "excision repair cross-complementation group 8"; transcript_biotype "mRNA"; exon_number "3";
CM025026.1	Genbank	exon	24841205	24841328	.	-	.	gene_id "G4P62_016904"; transcript_id "gnl|WGS:JAAVVJ|G4P62_T028218"; gene "ercc8"; locus_tag "G4P62_016904"; orig_protein_id "gnl|WGS:JAAVVJ|G4P62_P028218"; orig_transcript_id "gnl|WGS:JAAVVJ|G4P62_T028218"; product "excision repair cross-complementation group 8"; transcript_biotype "mRNA"; exon_number "4";
CM025026.1	Genbank	exon	24840358	24840439	.	-	.	gene_id "G4P62_016904"; transcript_id "gnl|WGS:JAAVVJ|G4P62_T028218"; gene "ercc8"; locus_tag "G4P62_016904"; orig_protein_id "gnl|WGS:JAAVVJ|G4P62_P028218"; orig_transcript_id "gnl|WGS:JAAVVJ|G4P62_T028218"; product "excision repair cross-complementation group 8"; transcript_biotype "mRNA"; exon_number "5";
CM025026.1	Genbank	exon	24832906	24832974	.	-	.	gene_id "G4P62_016904"; transcript_id "gnl|WGS:JAAVVJ|G4P62_T028218"; gene "ercc8"; locus_tag "G4P62_016904"; orig_protein_id "gnl|WGS:JAAVVJ|G4P62_P028218"; orig_transcript_id "gnl|WGS:JAAVVJ|G4P62_T028218"; product "excision repair cross-complementation group 8"; transcript_biotype "mRNA"; exon_number "6";
CM025026.1	Genbank	exon	24831614	24831680	.	-	.	gene_id "G4P62_016904"; transcript_id "gnl|WGS:JAAVVJ|G4P62_T028218"; gene "ercc8"; locus_tag "G4P62_016904"; orig_protein_id "gnl|WGS:JAAVVJ|G4P62_P028218"; orig_transcript_id "gnl|WGS:JAAVVJ|G4P62_T028218"; product "excision repair cross-complementation group 8"; transcript_biotype "mRNA"; exon_number "7";
CM025026.1	Genbank	exon	24831073	24831176	.	-	.	gene_id "G4P62_016904"; transcript_id "gnl|WGS:JAAVVJ|G4P62_T028218"; gene "ercc8"; locus_tag "G4P62_016904"; orig_protein_id "gnl|WGS:JAAVVJ|G4P62_P028218"; orig_transcript_id "gnl|WGS:JAAVVJ|G4P62_T028218"; product "excision repair cross-complementation group 8"; transcript_biotype "mRNA"; exon_number "8";
CM025026.1	Genbank	exon	24830511	24830635	.	-	.	gene_id "G4P62_016904"; transcript_id "gnl|WGS:JAAVVJ|G4P62_T028218"; gene "ercc8"; locus_tag "G4P62_016904"; orig_protein_id "gnl|WGS:JAAVVJ|G4P62_P028218"; orig_transcript_id "gnl|WGS:JAAVVJ|G4P62_T028218"; product "excision repair cross-complementation group 8"; transcript_biotype "mRNA"; exon_number "9";
CM025026.1	Genbank	exon	24827687	24827884	.	-	.	gene_id "G4P62_016904"; transcript_id "gnl|WGS:JAAVVJ|G4P62_T028218"; gene "ercc8"; locus_tag "G4P62_016904"; orig_protein_id "gnl|WGS:JAAVVJ|G4P62_P028218"; orig_transcript_id "gnl|WGS:JAAVVJ|G4P62_T028218"; product "excision repair cross-complementation group 8"; transcript_biotype "mRNA"; exon_number "10";
CM025026.1	Genbank	exon	24825591	24825686	.	-	.	gene_id "G4P62_016904"; transcript_id "gnl|WGS:JAAVVJ|G4P62_T028218"; gene "ercc8"; locus_tag "G4P62_016904"; orig_protein_id "gnl|WGS:JAAVVJ|G4P62_P028218"; orig_transcript_id "gnl|WGS:JAAVVJ|G4P62_T028218"; product "excision repair cross-complementation group 8"; transcript_biotype "mRNA"; exon_number "11";
CM025026.1	Genbank	exon	24822596	24823459	.	-	.	gene_id "G4P62_016904"; transcript_id "gnl|WGS:JAAVVJ|G4P62_T028218"; gene "ercc8"; locus_tag "G4P62_016904"; orig_protein_id "gnl|WGS:JAAVVJ|G4P62_P028218"; orig_transcript_id "gnl|WGS:JAAVVJ|G4P62_T028218"; product "excision repair cross-complementation group 8"; transcript_biotype "mRNA"; exon_number "12";
CM025026.1	Genbank	CDS	24846073	24846149	.	-	0	gene_id "G4P62_016904"; transcript_id "gnl|WGS:JAAVVJ|G4P62_T028218"; gbkey "CDS"; gene "ercc8"; locus_tag "G4P62_016904"; orig_transcript_id "gnl|WGS:JAAVVJ|G4P62_T028218"; product "excision repair cross-complementation group 8"; protein_id "KAF7200481.1"; exon_number "1";
CM025026.1	Genbank	CDS	24841816	24841911	.	-	1	gene_id "G4P62_016904"; transcript_id "gnl|WGS:JAAVVJ|G4P62_T028218"; gbkey "CDS"; gene "ercc8"; locus_tag "G4P62_016904"; orig_transcript_id "gnl|WGS:JAAVVJ|G4P62_T028218"; product "excision repair cross-complementation group 8"; protein_id "KAF7200481.1"; exon_number "2";
CM025026.1	Genbank	CDS	24841495	24841596	.	-	1	gene_id "G4P62_016904"; transcript_id "gnl|WGS:JAAVVJ|G4P62_T028218"; gbkey "CDS"; gene "ercc8"; locus_tag "G4P62_016904"; orig_transcript_id "gnl|WGS:JAAVVJ|G4P62_T028218"; product "excision repair cross-complementation group 8"; protein_id "KAF7200481.1"; exon_number "3";
CM025026.1	Genbank	CDS	24841205	24841328	.	-	1	gene_id "G4P62_016904"; transcript_id "gnl|WGS:JAAVVJ|G4P62_T028218"; gbkey "CDS"; gene "ercc8"; locus_tag "G4P62_016904"; orig_transcript_id "gnl|WGS:JAAVVJ|G4P62_T028218"; product "excision repair cross-complementation group 8"; protein_id "KAF7200481.1"; exon_number "4";
CM025026.1	Genbank	CDS	24840358	24840439	.	-	0	gene_id "G4P62_016904"; transcript_id "gnl|WGS:JAAVVJ|G4P62_T028218"; gbkey "CDS"; gene "ercc8"; locus_tag "G4P62_016904"; orig_transcript_id "gnl|WGS:JAAVVJ|G4P62_T028218"; product "excision repair cross-complementation group 8"; protein_id "KAF7200481.1"; exon_number "5";
CM025026.1	Genbank	CDS	24832906	24832974	.	-	2	gene_id "G4P62_016904"; transcript_id "gnl|WGS:JAAVVJ|G4P62_T028218"; gbkey "CDS"; gene "ercc8"; locus_tag "G4P62_016904"; orig_transcript_id "gnl|WGS:JAAVVJ|G4P62_T028218"; product "excision repair cross-complementation group 8"; protein_id "KAF7200481.1"; exon_number "6";
CM025026.1	Genbank	CDS	24831614	24831680	.	-	2	gene_id "G4P62_016904"; transcript_id "gnl|WGS:JAAVVJ|G4P62_T028218"; gbkey "CDS"; gene "ercc8"; locus_tag "G4P62_016904"; orig_transcript_id "gnl|WGS:JAAVVJ|G4P62_T028218"; product "excision repair cross-complementation group 8"; protein_id "KAF7200481.1"; exon_number "7";
CM025026.1	Genbank	CDS	24831073	24831176	.	-	1	gene_id "G4P62_016904"; transcript_id "gnl|WGS:JAAVVJ|G4P62_T028218"; gbkey "CDS"; gene "ercc8"; locus_tag "G4P62_016904"; orig_transcript_id "gnl|WGS:JAAVVJ|G4P62_T028218"; product "excision repair cross-complementation group 8"; protein_id "KAF7200481.1"; exon_number "8";
CM025026.1	Genbank	CDS	24830511	24830635	.	-	2	gene_id "G4P62_016904"; transcript_id "gnl|WGS:JAAVVJ|G4P62_T028218"; gbkey "CDS"; gene "ercc8"; locus_tag "G4P62_016904"; orig_transcript_id "gnl|WGS:JAAVVJ|G4P62_T028218"; product "excision repair cross-complementation group 8"; protein_id "KAF7200481.1"; exon_number "9";
CM025026.1	Genbank	CDS	24827687	24827884	.	-	0	gene_id "G4P62_016904"; transcript_id "gnl|WGS:JAAVVJ|G4P62_T028218"; gbkey "CDS"; gene "ercc8"; locus_tag "G4P62_016904"; orig_transcript_id "gnl|WGS:JAAVVJ|G4P62_T028218"; product "excision repair cross-complementation group 8"; protein_id "KAF7200481.1"; exon_number "10";
CM025026.1	Genbank	CDS	24825591	24825686	.	-	0	gene_id "G4P62_016904"; transcript_id "gnl|WGS:JAAVVJ|G4P62_T028218"; gbkey "CDS"; gene "ercc8"; locus_tag "G4P62_016904"; orig_transcript_id "gnl|WGS:JAAVVJ|G4P62_T028218"; product "excision repair cross-complementation group 8"; protein_id "KAF7200481.1"; exon_number "11";
CM025026.1	Genbank	CDS	24823397	24823459	.	-	0	gene_id "G4P62_016904"; transcript_id "gnl|WGS:JAAVVJ|G4P62_T028218"; gbkey "CDS"; gene "ercc8"; locus_tag "G4P62_016904"; orig_transcript_id "gnl|WGS:JAAVVJ|G4P62_T028218"; product "excision repair cross-complementation group 8"; protein_id "KAF7200481.1"; exon_number "12";
CM025026.1	Genbank	start_codon	24846147	24846149	.	-	0	gene_id "G4P62_016904"; transcript_id "gnl|WGS:JAAVVJ|G4P62_T028218"; gbkey "CDS"; gene "ercc8"; locus_tag "G4P62_016904"; orig_transcript_id "gnl|WGS:JAAVVJ|G4P62_T028218"; product "excision repair cross-complementation group 8"; protein_id "KAF7200481.1"; exon_number "1";
CM025026.1	Genbank	stop_codon	24823394	24823396	.	-	0	gene_id "G4P62_016904"; transcript_id "gnl|WGS:JAAVVJ|G4P62_T028218"; gbkey "CDS"; gene "ercc8"; locus_tag "G4P62_016904"; orig_transcript_id "gnl|WGS:JAAVVJ|G4P62_T028218"; product "excision repair cross-complementation group 8"; protein_id "KAF7200481.1"; exon_number "12";
CM025026.1	Genbank	gene	24846490	24864060	.	+	.	gene_id "G4P62_016905"; transcript_id ""; description "mimitin mitochondrial"; gbkey "Gene"; gene "ndufaf2"; gene_biotype "protein_coding"; locus_tag "G4P62_016905";
CM025026.1	Genbank	transcript	24846490	24864060	.	+	.	gene_id "G4P62_016905"; transcript_id "gnl|WGS:JAAVVJ|G4P62_T028219"; gbkey "mRNA"; gene "ndufaf2"; locus_tag "G4P62_016905"; orig_protein_id "gnl|WGS:JAAVVJ|G4P62_P028219"; orig_transcript_id "gnl|WGS:JAAVVJ|G4P62_T028219"; product "NADH:ubiquinone oxidoreductase complex assembly factor 2"; transcript_biotype "mRNA";
CM025026.1	Genbank	exon	24846490	24846733	.	+	.	gene_id "G4P62_016905"; transcript_id "gnl|WGS:JAAVVJ|G4P62_T028219"; gene "ndufaf2"; locus_tag "G4P62_016905"; orig_protein_id "gnl|WGS:JAAVVJ|G4P62_P028219"; orig_transcript_id "gnl|WGS:JAAVVJ|G4P62_T028219"; product "NADH:ubiquinone oxidoreductase complex assembly factor 2"; transcript_biotype "mRNA"; exon_number "1";
CM025026.1	Genbank	exon	24859821	24859910	.	+	.	gene_id "G4P62_016905"; transcript_id "gnl|WGS:JAAVVJ|G4P62_T028219"; gene "ndufaf2"; locus_tag "G4P62_016905"; orig_protein_id "gnl|WGS:JAAVVJ|G4P62_P028219"; orig_transcript_id "gnl|WGS:JAAVVJ|G4P62_T028219"; product "NADH:ubiquinone oxidoreductase complex assembly factor 2"; transcript_biotype "mRNA"; exon_number "2";
CM025026.1	Genbank	exon	24860785	24860825	.	+	.	gene_id "G4P62_016905"; transcript_id "gnl|WGS:JAAVVJ|G4P62_T028219"; gene "ndufaf2"; locus_tag "G4P62_016905"; orig_protein_id "gnl|WGS:JAAVVJ|G4P62_P028219"; orig_transcript_id "gnl|WGS:JAAVVJ|G4P62_T028219"; product "NADH:ubiquinone oxidoreductase complex assembly factor 2"; transcript_biotype "mRNA"; exon_number "3";
CM025026.1	Genbank	exon	24863584	24864060	.	+	.	gene_id "G4P62_016905"; transcript_id "gnl|WGS:JAAVVJ|G4P62_T028219"; gene "ndufaf2"; locus_tag "G4P62_016905"; orig_protein_id "gnl|WGS:JAAVVJ|G4P62_P028219"; orig_transcript_id "gnl|WGS:JAAVVJ|G4P62_T028219"; product "NADH:ubiquinone oxidoreductase complex assembly factor 2"; transcript_biotype "mRNA"; exon_number "4";
CM025026.1	Genbank	CDS	24846619	24846733	.	+	0	gene_id "G4P62_016905"; transcript_id "gnl|WGS:JAAVVJ|G4P62_T028219"; gbkey "CDS"; gene "ndufaf2"; locus_tag "G4P62_016905"; orig_transcript_id "gnl|WGS:JAAVVJ|G4P62_T028219"; product "NADH:ubiquinone oxidoreductase complex assembly factor 2"; protein_id "KAF7200482.1"; exon_number "1";
CM025026.1	Genbank	CDS	24859821	24859910	.	+	2	gene_id "G4P62_016905"; transcript_id "gnl|WGS:JAAVVJ|G4P62_T028219"; gbkey "CDS"; gene "ndufaf2"; locus_tag "G4P62_016905"; orig_transcript_id "gnl|WGS:JAAVVJ|G4P62_T028219"; product "NADH:ubiquinone oxidoreductase complex assembly factor 2"; protein_id "KAF7200482.1"; exon_number "2";
CM025026.1	Genbank	CDS	24860785	24860825	.	+	2	gene_id "G4P62_016905"; transcript_id "gnl|WGS:JAAVVJ|G4P62_T028219"; gbkey "CDS"; gene "ndufaf2"; locus_tag "G4P62_016905"; orig_transcript_id "gnl|WGS:JAAVVJ|G4P62_T028219"; product "NADH:ubiquinone oxidoreductase complex assembly factor 2"; protein_id "KAF7200482.1"; exon_number "3";
CM025026.1	Genbank	CDS	24863584	24863841	.	+	0	gene_id "G4P62_016905"; transcript_id "gnl|WGS:JAAVVJ|G4P62_T028219"; gbkey "CDS"; gene "ndufaf2"; locus_tag "G4P62_016905"; orig_transcript_id "gnl|WGS:JAAVVJ|G4P62_T028219"; product "NADH:ubiquinone oxidoreductase complex assembly factor 2"; protein_id "KAF7200482.1"; exon_number "4";
CM025026.1	Genbank	start_codon	24846619	24846621	.	+	0	gene_id "G4P62_016905"; transcript_id "gnl|WGS:JAAVVJ|G4P62_T028219"; gbkey "CDS"; gene "ndufaf2"; locus_tag "G4P62_016905"; orig_transcript_id "gnl|WGS:JAAVVJ|G4P62_T028219"; product "NADH:ubiquinone oxidoreductase complex assembly factor 2"; protein_id "KAF7200482.1"; exon_number "1";
CM025026.1	Genbank	stop_codon	24863842	24863844	.	+	0	gene_id "G4P62_016905"; transcript_id "gnl|WGS:JAAVVJ|G4P62_T028219"; gbkey "CDS"; gene "ndufaf2"; locus_tag "G4P62_016905"; orig_transcript_id "gnl|WGS:JAAVVJ|G4P62_T028219"; product "NADH:ubiquinone oxidoreductase complex assembly factor 2"; protein_id "KAF7200482.1"; exon_number "4";
CM025026.1	Genbank	gene	24864661	24873937	.	-	.	gene_id "G4P62_016906"; transcript_id ""; description "small integral membrane protein 15"; gbkey "Gene"; gene "smim15"; gene_biotype "protein_coding"; locus_tag "G4P62_016906";
CM025026.1	Genbank	transcript	24864661	24873937	.	-	.	gene_id "G4P62_016906"; transcript_id "gnl|WGS:JAAVVJ|G4P62_T028220"; gbkey "mRNA"; gene "smim15"; locus_tag "G4P62_016906"; orig_protein_id "gnl|WGS:JAAVVJ|G4P62_P028220"; orig_transcript_id "gnl|WGS:JAAVVJ|G4P62_T028220"; product "small integral membrane protein 15"; transcript_biotype "mRNA";
CM025026.1	Genbank	exon	24873728	24873937	.	-	.	gene_id "G4P62_016906"; transcript_id "gnl|WGS:JAAVVJ|G4P62_T028220"; gene "smim15"; locus_tag "G4P62_016906"; orig_protein_id "gnl|WGS:JAAVVJ|G4P62_P028220"; orig_transcript_id "gnl|WGS:JAAVVJ|G4P62_T028220"; product "small integral membrane protein 15"; transcript_biotype "mRNA"; exon_number "1";
CM025026.1	Genbank	exon	24864661	24865301	.	-	.	gene_id "G4P62_016906"; transcript_id "gnl|WGS:JAAVVJ|G4P62_T028220"; gene "smim15"; locus_tag "G4P62_016906"; orig_protein_id "gnl|WGS:JAAVVJ|G4P62_P028220"; orig_transcript_id "gnl|WGS:JAAVVJ|G4P62_T028220"; product "small integral membrane protein 15"; transcript_biotype "mRNA"; exon_number "2";
CM025026.1	Genbank	CDS	24865080	24865301	.	-	0	gene_id "G4P62_016906"; transcript_id "gnl|WGS:JAAVVJ|G4P62_T028220"; gbkey "CDS"; gene "smim15"; locus_tag "G4P62_016906"; orig_transcript_id "gnl|WGS:JAAVVJ|G4P62_T028220"; product "small integral membrane protein 15"; protein_id "KAF7200483.1"; exon_number "2";
CM025026.1	Genbank	start_codon	24865299	24865301	.	-	0	gene_id "G4P62_016906"; transcript_id "gnl|WGS:JAAVVJ|G4P62_T028220"; gbkey "CDS"; gene "smim15"; locus_tag "G4P62_016906"; orig_transcript_id "gnl|WGS:JAAVVJ|G4P62_T028220"; product "small integral membrane protein 15"; protein_id "KAF7200483.1"; exon_number "2";
CM025026.1	Genbank	stop_codon	24865077	24865079	.	-	0	gene_id "G4P62_016906"; transcript_id "gnl|WGS:JAAVVJ|G4P62_T028220"; gbkey "CDS"; gene "smim15"; locus_tag "G4P62_016906"; orig_transcript_id "gnl|WGS:JAAVVJ|G4P62_T028220"; product "small integral membrane protein 15"; protein_id "KAF7200483.1"; exon_number "2";
CM025026.1	Genbank	gene	24870534	24934410	.	+	.	gene_id "G4P62_016907"; transcript_id ""; description "zinc finger SWIM domain-containing protein 6"; gbkey "Gene"; gene "zswim6"; gene_biotype "protein_coding"; locus_tag "G4P62_016907";
CM025026.1	Genbank	transcript	24870534	24934410	.	+	.	gene_id "G4P62_016907"; transcript_id "gnl|WGS:JAAVVJ|G4P62_T028221"; gbkey "mRNA"; gene "zswim6"; locus_tag "G4P62_016907"; orig_protein_id "gnl|WGS:JAAVVJ|G4P62_P028221"; orig_transcript_id "gnl|WGS:JAAVVJ|G4P62_T028221"; product "zinc finger SWIM-type containing 6"; transcript_biotype "mRNA";
CM025026.1	Genbank	exon	24870534	24870966	.	+	.	gene_id "G4P62_016907"; transcript_id "gnl|WGS:JAAVVJ|G4P62_T028221"; gene "zswim6"; locus_tag "G4P62_016907"; orig_protein_id "gnl|WGS:JAAVVJ|G4P62_P028221"; orig_transcript_id "gnl|WGS:JAAVVJ|G4P62_T028221"; product "zinc finger SWIM-type containing 6"; transcript_biotype "mRNA"; exon_number "1";
CM025026.1	Genbank	exon	24904861	24905217	.	+	.	gene_id "G4P62_016907"; transcript_id "gnl|WGS:JAAVVJ|G4P62_T028221"; gene "zswim6"; locus_tag "G4P62_016907"; orig_protein_id "gnl|WGS:JAAVVJ|G4P62_P028221"; orig_transcript_id "gnl|WGS:JAAVVJ|G4P62_T028221"; product "zinc finger SWIM-type containing 6"; transcript_biotype "mRNA"; exon_number "2";
CM025026.1	Genbank	exon	24908689	24908837	.	+	.	gene_id "G4P62_016907"; transcript_id "gnl|WGS:JAAVVJ|G4P62_T028221"; gene "zswim6"; locus_tag "G4P62_016907"; orig_protein_id "gnl|WGS:JAAVVJ|G4P62_P028221"; orig_transcript_id "gnl|WGS:JAAVVJ|G4P62_T028221"; product "zinc finger SWIM-type containing 6"; transcript_biotype "mRNA"; exon_number "3";
CM025026.1	Genbank	exon	24910206	24910356	.	+	.	gene_id "G4P62_016907"; transcript_id "gnl|WGS:JAAVVJ|G4P62_T028221"; gene "zswim6"; locus_tag "G4P62_016907"; orig_protein_id "gnl|WGS:JAAVVJ|G4P62_P028221"; orig_transcript_id "gnl|WGS:JAAVVJ|G4P62_T028221"; product "zinc finger SWIM-type containing 6"; transcript_biotype "mRNA"; exon_number "4";
CM025026.1	Genbank	exon	24911674	24911853	.	+	.	gene_id "G4P62_016907"; transcript_id "gnl|WGS:JAAVVJ|G4P62_T028221"; gene "zswim6"; locus_tag "G4P62_016907"; orig_protein_id "gnl|WGS:JAAVVJ|G4P62_P028221"; orig_transcript_id "gnl|WGS:JAAVVJ|G4P62_T028221"; product "zinc finger SWIM-type containing 6"; transcript_biotype "mRNA"; exon_number "5";
CM025026.1	Genbank	exon	24912281	24912451	.	+	.	gene_id "G4P62_016907"; transcript_id "gnl|WGS:JAAVVJ|G4P62_T028221"; gene "zswim6"; locus_tag "G4P62_016907"; orig_protein_id "gnl|WGS:JAAVVJ|G4P62_P028221"; orig_transcript_id "gnl|WGS:JAAVVJ|G4P62_T028221"; product "zinc finger SWIM-type containing 6"; transcript_biotype "mRNA"; exon_number "6";
CM025026.1	Genbank	exon	24912571	24912717	.	+	.	gene_id "G4P62_016907"; transcript_id "gnl|WGS:JAAVVJ|G4P62_T028221"; gene "zswim6"; locus_tag "G4P62_016907"; orig_protein_id "gnl|WGS:JAAVVJ|G4P62_P028221"; orig_transcript_id "gnl|WGS:JAAVVJ|G4P62_T028221"; product "zinc finger SWIM-type containing 6"; transcript_biotype "mRNA"; exon_number "7";
CM025026.1	Genbank	exon	24913160	24913316	.	+	.	gene_id "G4P62_016907"; transcript_id "gnl|WGS:JAAVVJ|G4P62_T028221"; gene "zswim6"; locus_tag "G4P62_016907"; orig_protein_id "gnl|WGS:JAAVVJ|G4P62_P028221"; orig_transcript_id "gnl|WGS:JAAVVJ|G4P62_T028221"; product "zinc finger SWIM-type containing 6"; transcript_biotype "mRNA"; exon_number "8";
CM025026.1	Genbank	exon	24913523	24913766	.	+	.	gene_id "G4P62_016907"; transcript_id "gnl|WGS:JAAVVJ|G4P62_T028221"; gene "zswim6"; locus_tag "G4P62_016907"; orig_protein_id "gnl|WGS:JAAVVJ|G4P62_P028221"; orig_transcript_id "gnl|WGS:JAAVVJ|G4P62_T028221"; product "zinc finger SWIM-type containing 6"; transcript_biotype "mRNA"; exon_number "9";
CM025026.1	Genbank	exon	24917937	24918106	.	+	.	gene_id "G4P62_016907"; transcript_id "gnl|WGS:JAAVVJ|G4P62_T028221"; gene "zswim6"; locus_tag "G4P62_016907"; orig_protein_id "gnl|WGS:JAAVVJ|G4P62_P028221"; orig_transcript_id "gnl|WGS:JAAVVJ|G4P62_T028221"; product "zinc finger SWIM-type containing 6"; transcript_biotype "mRNA"; exon_number "10";
CM025026.1	Genbank	exon	24929509	24929666	.	+	.	gene_id "G4P62_016907"; transcript_id "gnl|WGS:JAAVVJ|G4P62_T028221"; gene "zswim6"; locus_tag "G4P62_016907"; orig_protein_id "gnl|WGS:JAAVVJ|G4P62_P028221"; orig_transcript_id "gnl|WGS:JAAVVJ|G4P62_T028221"; product "zinc finger SWIM-type containing 6"; transcript_biotype "mRNA"; exon_number "11";
CM025026.1	Genbank	exon	24929760	24929923	.	+	.	gene_id "G4P62_016907"; transcript_id "gnl|WGS:JAAVVJ|G4P62_T028221"; gene "zswim6"; locus_tag "G4P62_016907"; orig_protein_id "gnl|WGS:JAAVVJ|G4P62_P028221"; orig_transcript_id "gnl|WGS:JAAVVJ|G4P62_T028221"; product "zinc finger SWIM-type containing 6"; transcript_biotype "mRNA"; exon_number "12";
CM025026.1	Genbank	exon	24931330	24931411	.	+	.	gene_id "G4P62_016907"; transcript_id "gnl|WGS:JAAVVJ|G4P62_T028221"; gene "zswim6"; locus_tag "G4P62_016907"; orig_protein_id "gnl|WGS:JAAVVJ|G4P62_P028221"; orig_transcript_id "gnl|WGS:JAAVVJ|G4P62_T028221"; product "zinc finger SWIM-type containing 6"; transcript_biotype "mRNA"; exon_number "13";
CM025026.1	Genbank	exon	24931489	24934410	.	+	.	gene_id "G4P62_016907"; transcript_id "gnl|WGS:JAAVVJ|G4P62_T028221"; gene "zswim6"; locus_tag "G4P62_016907"; orig_protein_id "gnl|WGS:JAAVVJ|G4P62_P028221"; orig_transcript_id "gnl|WGS:JAAVVJ|G4P62_T028221"; product "zinc finger SWIM-type containing 6"; transcript_biotype "mRNA"; exon_number "14";
CM025026.1	Genbank	CDS	24870534	24870966	.	+	0	gene_id "G4P62_016907"; transcript_id "gnl|WGS:JAAVVJ|G4P62_T028221"; gbkey "CDS"; gene "zswim6"; locus_tag "G4P62_016907"; orig_transcript_id "gnl|WGS:JAAVVJ|G4P62_T028221"; product "zinc finger SWIM-type containing 6"; protein_id "KAF7200484.1"; exon_number "1";
CM025026.1	Genbank	CDS	24904861	24905217	.	+	2	gene_id "G4P62_016907"; transcript_id "gnl|WGS:JAAVVJ|G4P62_T028221"; gbkey "CDS"; gene "zswim6"; locus_tag "G4P62_016907"; orig_transcript_id "gnl|WGS:JAAVVJ|G4P62_T028221"; product "zinc finger SWIM-type containing 6"; protein_id "KAF7200484.1"; exon_number "2";
CM025026.1	Genbank	CDS	24908689	24908837	.	+	2	gene_id "G4P62_016907"; transcript_id "gnl|WGS:JAAVVJ|G4P62_T028221"; gbkey "CDS"; gene "zswim6"; locus_tag "G4P62_016907"; orig_transcript_id "gnl|WGS:JAAVVJ|G4P62_T028221"; product "zinc finger SWIM-type containing 6"; protein_id "KAF7200484.1"; exon_number "3";
CM025026.1	Genbank	CDS	24910206	24910356	.	+	0	gene_id "G4P62_016907"; transcript_id "gnl|WGS:JAAVVJ|G4P62_T028221"; gbkey "CDS"; gene "zswim6"; locus_tag "G4P62_016907"; orig_transcript_id "gnl|WGS:JAAVVJ|G4P62_T028221"; product "zinc finger SWIM-type containing 6"; protein_id "KAF7200484.1"; exon_number "4";
CM025026.1	Genbank	CDS	24911674	24911853	.	+	2	gene_id "G4P62_016907"; transcript_id "gnl|WGS:JAAVVJ|G4P62_T028221"; gbkey "CDS"; gene "zswim6"; locus_tag "G4P62_016907"; orig_transcript_id "gnl|WGS:JAAVVJ|G4P62_T028221"; product "zinc finger SWIM-type containing 6"; protein_id "KAF7200484.1"; exon_number "5";
CM025026.1	Genbank	CDS	24912281	24912451	.	+	2	gene_id "G4P62_016907"; transcript_id "gnl|WGS:JAAVVJ|G4P62_T028221"; gbkey "CDS"; gene "zswim6"; locus_tag "G4P62_016907"; orig_transcript_id "gnl|WGS:JAAVVJ|G4P62_T028221"; product "zinc finger SWIM-type containing 6"; protein_id "KAF7200484.1"; exon_number "6";
CM025026.1	Genbank	CDS	24912571	24912717	.	+	2	gene_id "G4P62_016907"; transcript_id "gnl|WGS:JAAVVJ|G4P62_T028221"; gbkey "CDS"; gene "zswim6"; locus_tag "G4P62_016907"; orig_transcript_id "gnl|WGS:JAAVVJ|G4P62_T028221"; product "zinc finger SWIM-type containing 6"; protein_id "KAF7200484.1"; exon_number "7";
CM025026.1	Genbank	CDS	24913160	24913316	.	+	2	gene_id "G4P62_016907"; transcript_id "gnl|WGS:JAAVVJ|G4P62_T028221"; gbkey "CDS"; gene "zswim6"; locus_tag "G4P62_016907"; orig_transcript_id "gnl|WGS:JAAVVJ|G4P62_T028221"; product "zinc finger SWIM-type containing 6"; protein_id "KAF7200484.1"; exon_number "8";
CM025026.1	Genbank	CDS	24913523	24913766	.	+	1	gene_id "G4P62_016907"; transcript_id "gnl|WGS:JAAVVJ|G4P62_T028221"; gbkey "CDS"; gene "zswim6"; locus_tag "G4P62_016907"; orig_transcript_id "gnl|WGS:JAAVVJ|G4P62_T028221"; product "zinc finger SWIM-type containing 6"; protein_id "KAF7200484.1"; exon_number "9";
CM025026.1	Genbank	CDS	24917937	24918106	.	+	0	gene_id "G4P62_016907"; transcript_id "gnl|WGS:JAAVVJ|G4P62_T028221"; gbkey "CDS"; gene "zswim6"; locus_tag "G4P62_016907"; orig_transcript_id "gnl|WGS:JAAVVJ|G4P62_T028221"; product "zinc finger SWIM-type containing 6"; protein_id "KAF7200484.1"; exon_number "10";
CM025026.1	Genbank	CDS	24929509	24929666	.	+	1	gene_id "G4P62_016907"; transcript_id "gnl|WGS:JAAVVJ|G4P62_T028221"; gbkey "CDS"; gene "zswim6"; locus_tag "G4P62_016907"; orig_transcript_id "gnl|WGS:JAAVVJ|G4P62_T028221"; product "zinc finger SWIM-type containing 6"; protein_id "KAF7200484.1"; exon_number "11";
CM025026.1	Genbank	CDS	24929760	24929923	.	+	2	gene_id "G4P62_016907"; transcript_id "gnl|WGS:JAAVVJ|G4P62_T028221"; gbkey "CDS"; gene "zswim6"; locus_tag "G4P62_016907"; orig_transcript_id "gnl|WGS:JAAVVJ|G4P62_T028221"; product "zinc finger SWIM-type containing 6"; protein_id "KAF7200484.1"; exon_number "12";
CM025026.1	Genbank	CDS	24931330	24931411	.	+	0	gene_id "G4P62_016907"; transcript_id "gnl|WGS:JAAVVJ|G4P62_T028221"; gbkey "CDS"; gene "zswim6"; locus_tag "G4P62_016907"; orig_transcript_id "gnl|WGS:JAAVVJ|G4P62_T028221"; product "zinc finger SWIM-type containing 6"; protein_id "KAF7200484.1"; exon_number "13";
CM025026.1	Genbank	CDS	24931489	24932351	.	+	2	gene_id "G4P62_016907"; transcript_id "gnl|WGS:JAAVVJ|G4P62_T028221"; gbkey "CDS"; gene "zswim6"; locus_tag "G4P62_016907"; orig_transcript_id "gnl|WGS:JAAVVJ|G4P62_T028221"; product "zinc finger SWIM-type containing 6"; protein_id "KAF7200484.1"; exon_number "14";
CM025026.1	Genbank	start_codon	24870534	24870536	.	+	0	gene_id "G4P62_016907"; transcript_id "gnl|WGS:JAAVVJ|G4P62_T028221"; gbkey "CDS"; gene "zswim6"; locus_tag "G4P62_016907"; orig_transcript_id "gnl|WGS:JAAVVJ|G4P62_T028221"; product "zinc finger SWIM-type containing 6"; protein_id "KAF7200484.1"; exon_number "1";
CM025026.1	Genbank	stop_codon	24932352	24932354	.	+	0	gene_id "G4P62_016907"; transcript_id "gnl|WGS:JAAVVJ|G4P62_T028221"; gbkey "CDS"; gene "zswim6"; locus_tag "G4P62_016907"; orig_transcript_id "gnl|WGS:JAAVVJ|G4P62_T028221"; product "zinc finger SWIM-type containing 6"; protein_id "KAF7200484.1"; exon_number "14";
CM025026.1	Genbank	gene	24963687	24995596	.	-	.	gene_id "G4P62_016908"; transcript_id ""; description "phosphoglucomutase-like protein 5"; gbkey "Gene"; gene_biotype "protein_coding"; locus_tag "G4P62_016908"; note "LOC107394083";
CM025026.1	Genbank	transcript	24963687	24995596	.	-	.	gene_id "G4P62_016908"; transcript_id "gnl|WGS:JAAVVJ|G4P62_T028222"; gbkey "mRNA"; locus_tag "G4P62_016908"; orig_protein_id "gnl|WGS:JAAVVJ|G4P62_P028222"; orig_transcript_id "gnl|WGS:JAAVVJ|G4P62_T028222"; product "phosphoglucomutase-like protein 5"; transcript_biotype "mRNA";
CM025026.1	Genbank	exon	24994843	24995596	.	-	.	gene_id "G4P62_016908"; transcript_id "gnl|WGS:JAAVVJ|G4P62_T028222"; locus_tag "G4P62_016908"; orig_protein_id "gnl|WGS:JAAVVJ|G4P62_P028222"; orig_transcript_id "gnl|WGS:JAAVVJ|G4P62_T028222"; product "phosphoglucomutase-like protein 5"; transcript_biotype "mRNA"; exon_number "1";
CM025026.1	Genbank	exon	24992013	24992175	.	-	.	gene_id "G4P62_016908"; transcript_id "gnl|WGS:JAAVVJ|G4P62_T028222"; locus_tag "G4P62_016908"; orig_protein_id "gnl|WGS:JAAVVJ|G4P62_P028222"; orig_transcript_id "gnl|WGS:JAAVVJ|G4P62_T028222"; product "phosphoglucomutase-like protein 5"; transcript_biotype "mRNA"; exon_number "2";
CM025026.1	Genbank	exon	24991777	24991923	.	-	.	gene_id "G4P62_016908"; transcript_id "gnl|WGS:JAAVVJ|G4P62_T028222"; locus_tag "G4P62_016908"; orig_protein_id "gnl|WGS:JAAVVJ|G4P62_P028222"; orig_transcript_id "gnl|WGS:JAAVVJ|G4P62_T028222"; product "phosphoglucomutase-like protein 5"; transcript_biotype "mRNA"; exon_number "3";
CM025026.1	Genbank	exon	24990136	24990261	.	-	.	gene_id "G4P62_016908"; transcript_id "gnl|WGS:JAAVVJ|G4P62_T028222"; locus_tag "G4P62_016908"; orig_protein_id "gnl|WGS:JAAVVJ|G4P62_P028222"; orig_transcript_id "gnl|WGS:JAAVVJ|G4P62_T028222"; product "phosphoglucomutase-like protein 5"; transcript_biotype "mRNA"; exon_number "4";
CM025026.1	Genbank	exon	24989851	24990041	.	-	.	gene_id "G4P62_016908"; transcript_id "gnl|WGS:JAAVVJ|G4P62_T028222"; locus_tag "G4P62_016908"; orig_protein_id "gnl|WGS:JAAVVJ|G4P62_P028222"; orig_transcript_id "gnl|WGS:JAAVVJ|G4P62_T028222"; product "phosphoglucomutase-like protein 5"; transcript_biotype "mRNA"; exon_number "5";
CM025026.1	Genbank	exon	24988011	24988165	.	-	.	gene_id "G4P62_016908"; transcript_id "gnl|WGS:JAAVVJ|G4P62_T028222"; locus_tag "G4P62_016908"; orig_protein_id "gnl|WGS:JAAVVJ|G4P62_P028222"; orig_transcript_id "gnl|WGS:JAAVVJ|G4P62_T028222"; product "phosphoglucomutase-like protein 5"; transcript_biotype "mRNA"; exon_number "6";
CM025026.1	Genbank	exon	24980741	24980856	.	-	.	gene_id "G4P62_016908"; transcript_id "gnl|WGS:JAAVVJ|G4P62_T028222"; locus_tag "G4P62_016908"; orig_protein_id "gnl|WGS:JAAVVJ|G4P62_P028222"; orig_transcript_id "gnl|WGS:JAAVVJ|G4P62_T028222"; product "phosphoglucomutase-like protein 5"; transcript_biotype "mRNA"; exon_number "7";
CM025026.1	Genbank	exon	24971230	24971365	.	-	.	gene_id "G4P62_016908"; transcript_id "gnl|WGS:JAAVVJ|G4P62_T028222"; locus_tag "G4P62_016908"; orig_protein_id "gnl|WGS:JAAVVJ|G4P62_P028222"; orig_transcript_id "gnl|WGS:JAAVVJ|G4P62_T028222"; product "phosphoglucomutase-like protein 5"; transcript_biotype "mRNA"; exon_number "8";
CM025026.1	Genbank	exon	24970560	24970743	.	-	.	gene_id "G4P62_016908"; transcript_id "gnl|WGS:JAAVVJ|G4P62_T028222"; locus_tag "G4P62_016908"; orig_protein_id "gnl|WGS:JAAVVJ|G4P62_P028222"; orig_transcript_id "gnl|WGS:JAAVVJ|G4P62_T028222"; product "phosphoglucomutase-like protein 5"; transcript_biotype "mRNA"; exon_number "9";
CM025026.1	Genbank	exon	24966169	24966306	.	-	.	gene_id "G4P62_016908"; transcript_id "gnl|WGS:JAAVVJ|G4P62_T028222"; locus_tag "G4P62_016908"; orig_protein_id "gnl|WGS:JAAVVJ|G4P62_P028222"; orig_transcript_id "gnl|WGS:JAAVVJ|G4P62_T028222"; product "phosphoglucomutase-like protein 5"; transcript_biotype "mRNA"; exon_number "10";
CM025026.1	Genbank	exon	24963687	24964699	.	-	.	gene_id "G4P62_016908"; transcript_id "gnl|WGS:JAAVVJ|G4P62_T028222"; locus_tag "G4P62_016908"; orig_protein_id "gnl|WGS:JAAVVJ|G4P62_P028222"; orig_transcript_id "gnl|WGS:JAAVVJ|G4P62_T028222"; product "phosphoglucomutase-like protein 5"; transcript_biotype "mRNA"; exon_number "11";
CM025026.1	Genbank	CDS	24994843	24995100	.	-	0	gene_id "G4P62_016908"; transcript_id "gnl|WGS:JAAVVJ|G4P62_T028222"; gbkey "CDS"; locus_tag "G4P62_016908"; orig_transcript_id "gnl|WGS:JAAVVJ|G4P62_T028222"; product "phosphoglucomutase-like protein 5"; protein_id "KAF7200485.1"; exon_number "1";
CM025026.1	Genbank	CDS	24992013	24992175	.	-	0	gene_id "G4P62_016908"; transcript_id "gnl|WGS:JAAVVJ|G4P62_T028222"; gbkey "CDS"; locus_tag "G4P62_016908"; orig_transcript_id "gnl|WGS:JAAVVJ|G4P62_T028222"; product "phosphoglucomutase-like protein 5"; protein_id "KAF7200485.1"; exon_number "2";
CM025026.1	Genbank	CDS	24991777	24991923	.	-	2	gene_id "G4P62_016908"; transcript_id "gnl|WGS:JAAVVJ|G4P62_T028222"; gbkey "CDS"; locus_tag "G4P62_016908"; orig_transcript_id "gnl|WGS:JAAVVJ|G4P62_T028222"; product "phosphoglucomutase-like protein 5"; protein_id "KAF7200485.1"; exon_number "3";
CM025026.1	Genbank	CDS	24990136	24990261	.	-	2	gene_id "G4P62_016908"; transcript_id "gnl|WGS:JAAVVJ|G4P62_T028222"; gbkey "CDS"; locus_tag "G4P62_016908"; orig_transcript_id "gnl|WGS:JAAVVJ|G4P62_T028222"; product "phosphoglucomutase-like protein 5"; protein_id "KAF7200485.1"; exon_number "4";
CM025026.1	Genbank	CDS	24989851	24990041	.	-	2	gene_id "G4P62_016908"; transcript_id "gnl|WGS:JAAVVJ|G4P62_T028222"; gbkey "CDS"; locus_tag "G4P62_016908"; orig_transcript_id "gnl|WGS:JAAVVJ|G4P62_T028222"; product "phosphoglucomutase-like protein 5"; protein_id "KAF7200485.1"; exon_number "5";
CM025026.1	Genbank	CDS	24988011	24988165	.	-	0	gene_id "G4P62_016908"; transcript_id "gnl|WGS:JAAVVJ|G4P62_T028222"; gbkey "CDS"; locus_tag "G4P62_016908"; orig_transcript_id "gnl|WGS:JAAVVJ|G4P62_T028222"; product "phosphoglucomutase-like protein 5"; protein_id "KAF7200485.1"; exon_number "6";
CM025026.1	Genbank	CDS	24980741	24980856	.	-	1	gene_id "G4P62_016908"; transcript_id "gnl|WGS:JAAVVJ|G4P62_T028222"; gbkey "CDS"; locus_tag "G4P62_016908"; orig_transcript_id "gnl|WGS:JAAVVJ|G4P62_T028222"; product "phosphoglucomutase-like protein 5"; protein_id "KAF7200485.1"; exon_number "7";
CM025026.1	Genbank	CDS	24971230	24971365	.	-	2	gene_id "G4P62_016908"; transcript_id "gnl|WGS:JAAVVJ|G4P62_T028222"; gbkey "CDS"; locus_tag "G4P62_016908"; orig_transcript_id "gnl|WGS:JAAVVJ|G4P62_T028222"; product "phosphoglucomutase-like protein 5"; protein_id "KAF7200485.1"; exon_number "8";
CM025026.1	Genbank	CDS	24970560	24970743	.	-	1	gene_id "G4P62_016908"; transcript_id "gnl|WGS:JAAVVJ|G4P62_T028222"; gbkey "CDS"; locus_tag "G4P62_016908"; orig_transcript_id "gnl|WGS:JAAVVJ|G4P62_T028222"; product "phosphoglucomutase-like protein 5"; protein_id "KAF7200485.1"; exon_number "9";
CM025026.1	Genbank	CDS	24966169	24966306	.	-	0	gene_id "G4P62_016908"; transcript_id "gnl|WGS:JAAVVJ|G4P62_T028222"; gbkey "CDS"; locus_tag "G4P62_016908"; orig_transcript_id "gnl|WGS:JAAVVJ|G4P62_T028222"; product "phosphoglucomutase-like protein 5"; protein_id "KAF7200485.1"; exon_number "10";
CM025026.1	Genbank	CDS	24964613	24964699	.	-	0	gene_id "G4P62_016908"; transcript_id "gnl|WGS:JAAVVJ|G4P62_T028222"; gbkey "CDS"; locus_tag "G4P62_016908"; orig_transcript_id "gnl|WGS:JAAVVJ|G4P62_T028222"; product "phosphoglucomutase-like protein 5"; protein_id "KAF7200485.1"; exon_number "11";
CM025026.1	Genbank	start_codon	24995098	24995100	.	-	0	gene_id "G4P62_016908"; transcript_id "gnl|WGS:JAAVVJ|G4P62_T028222"; gbkey "CDS"; locus_tag "G4P62_016908"; orig_transcript_id "gnl|WGS:JAAVVJ|G4P62_T028222"; product "phosphoglucomutase-like protein 5"; protein_id "KAF7200485.1"; exon_number "1";
CM025026.1	Genbank	stop_codon	24964610	24964612	.	-	0	gene_id "G4P62_016908"; transcript_id "gnl|WGS:JAAVVJ|G4P62_T028222"; gbkey "CDS"; locus_tag "G4P62_016908"; orig_transcript_id "gnl|WGS:JAAVVJ|G4P62_T028222"; product "phosphoglucomutase-like protein 5"; protein_id "KAF7200485.1"; exon_number "11";
CM025026.1	Genbank	gene	24996098	24998027	.	-	.	gene_id "G4P62_016909"; transcript_id ""; description "forkhead box protein D4"; gbkey "Gene"; gene "foxd4"; gene_biotype "protein_coding"; locus_tag "G4P62_016909";
CM025026.1	Genbank	transcript	24996098	24997221	.	-	.	gene_id "G4P62_016909"; transcript_id "gnl|WGS:JAAVVJ|G4P62_T028223"; gbkey "mRNA"; gene "foxd4"; locus_tag "G4P62_016909"; orig_protein_id "gnl|WGS:JAAVVJ|G4P62_P028223"; orig_transcript_id "gnl|WGS:JAAVVJ|G4P62_T028223"; product "forkhead box D4"; transcript_biotype "mRNA";
CM025026.1	Genbank	exon	24996098	24997221	.	-	.	gene_id "G4P62_016909"; transcript_id "gnl|WGS:JAAVVJ|G4P62_T028223"; gene "foxd4"; locus_tag "G4P62_016909"; orig_protein_id "gnl|WGS:JAAVVJ|G4P62_P028223"; orig_transcript_id "gnl|WGS:JAAVVJ|G4P62_T028223"; product "forkhead box D4"; transcript_biotype "mRNA"; exon_number "1";
CM025026.1	Genbank	CDS	24996256	24997221	.	-	0	gene_id "G4P62_016909"; transcript_id "gnl|WGS:JAAVVJ|G4P62_T028223"; gbkey "CDS"; gene "foxd4"; locus_tag "G4P62_016909"; orig_transcript_id "gnl|WGS:JAAVVJ|G4P62_T028223"; product "forkhead box D4"; protein_id "KAF7200486.1"; exon_number "1";
CM025026.1	Genbank	start_codon	24997219	24997221	.	-	0	gene_id "G4P62_016909"; transcript_id "gnl|WGS:JAAVVJ|G4P62_T028223"; gbkey "CDS"; gene "foxd4"; locus_tag "G4P62_016909"; orig_transcript_id "gnl|WGS:JAAVVJ|G4P62_T028223"; product "forkhead box D4"; protein_id "KAF7200486.1"; exon_number "1";
CM025026.1	Genbank	stop_codon	24996253	24996255	.	-	0	gene_id "G4P62_016909"; transcript_id "gnl|WGS:JAAVVJ|G4P62_T028223"; gbkey "CDS"; gene "foxd4"; locus_tag "G4P62_016909"; orig_transcript_id "gnl|WGS:JAAVVJ|G4P62_T028223"; product "forkhead box D4"; protein_id "KAF7200486.1"; exon_number "1";
CM025026.1	Genbank	gene	24998263	25014705	.	-	.	gene_id "G4P62_016910"; transcript_id ""; description "COBW domain-containing protein 1-like"; gbkey "Gene"; gene_biotype "protein_coding"; locus_tag "G4P62_016910"; note "LOC107394085";
CM025026.1	Genbank	transcript	24998263	25014705	.	-	.	gene_id "G4P62_016910"; transcript_id "gnl|WGS:JAAVVJ|G4P62_T028224"; gbkey "mRNA"; locus_tag "G4P62_016910"; note "transcript variant X3"; orig_protein_id "gnl|WGS:JAAVVJ|G4P62_P028224"; orig_transcript_id "gnl|WGS:JAAVVJ|G4P62_T028224"; product "COBW domain-containing protein 1-like"; transcript_biotype "mRNA";
CM025026.1	Genbank	exon	25014673	25014705	.	-	.	gene_id "G4P62_016910"; transcript_id "gnl|WGS:JAAVVJ|G4P62_T028224"; locus_tag "G4P62_016910"; note "transcript variant X3"; orig_protein_id "gnl|WGS:JAAVVJ|G4P62_P028224"; orig_transcript_id "gnl|WGS:JAAVVJ|G4P62_T028224"; product "COBW domain-containing protein 1-like"; transcript_biotype "mRNA"; exon_number "1";
CM025026.1	Genbank	exon	25012860	25012970	.	-	.	gene_id "G4P62_016910"; transcript_id "gnl|WGS:JAAVVJ|G4P62_T028224"; locus_tag "G4P62_016910"; note "transcript variant X3"; orig_protein_id "gnl|WGS:JAAVVJ|G4P62_P028224"; orig_transcript_id "gnl|WGS:JAAVVJ|G4P62_T028224"; product "COBW domain-containing protein 1-like"; transcript_biotype "mRNA"; exon_number "2";
CM025026.1	Genbank	exon	25012673	25012759	.	-	.	gene_id "G4P62_016910"; transcript_id "gnl|WGS:JAAVVJ|G4P62_T028224"; locus_tag "G4P62_016910"; note "transcript variant X3"; orig_protein_id "gnl|WGS:JAAVVJ|G4P62_P028224"; orig_transcript_id "gnl|WGS:JAAVVJ|G4P62_T028224"; product "COBW domain-containing protein 1-like"; transcript_biotype "mRNA"; exon_number "3";
CM025026.1	Genbank	exon	25012301	25012397	.	-	.	gene_id "G4P62_016910"; transcript_id "gnl|WGS:JAAVVJ|G4P62_T028224"; locus_tag "G4P62_016910"; note "transcript variant X3"; orig_protein_id "gnl|WGS:JAAVVJ|G4P62_P028224"; orig_transcript_id "gnl|WGS:JAAVVJ|G4P62_T028224"; product "COBW domain-containing protein 1-like"; transcript_biotype "mRNA"; exon_number "4";
CM025026.1	Genbank	exon	25012081	25012172	.	-	.	gene_id "G4P62_016910"; transcript_id "gnl|WGS:JAAVVJ|G4P62_T028224"; locus_tag "G4P62_016910"; note "transcript variant X3"; orig_protein_id "gnl|WGS:JAAVVJ|G4P62_P028224"; orig_transcript_id "gnl|WGS:JAAVVJ|G4P62_T028224"; product "COBW domain-containing protein 1-like"; transcript_biotype "mRNA"; exon_number "5";
CM025026.1	Genbank	exon	25008048	25008107	.	-	.	gene_id "G4P62_016910"; transcript_id "gnl|WGS:JAAVVJ|G4P62_T028224"; locus_tag "G4P62_016910"; note "transcript variant X3"; orig_protein_id "gnl|WGS:JAAVVJ|G4P62_P028224"; orig_transcript_id "gnl|WGS:JAAVVJ|G4P62_T028224"; product "COBW domain-containing protein 1-like"; transcript_biotype "mRNA"; exon_number "6";
CM025026.1	Genbank	exon	25007769	25007806	.	-	.	gene_id "G4P62_016910"; transcript_id "gnl|WGS:JAAVVJ|G4P62_T028224"; locus_tag "G4P62_016910"; note "transcript variant X3"; orig_protein_id "gnl|WGS:JAAVVJ|G4P62_P028224"; orig_transcript_id "gnl|WGS:JAAVVJ|G4P62_T028224"; product "COBW domain-containing protein 1-like"; transcript_biotype "mRNA"; exon_number "7";
CM025026.1	Genbank	exon	25007026	25007072	.	-	.	gene_id "G4P62_016910"; transcript_id "gnl|WGS:JAAVVJ|G4P62_T028224"; locus_tag "G4P62_016910"; note "transcript variant X3"; orig_protein_id "gnl|WGS:JAAVVJ|G4P62_P028224"; orig_transcript_id "gnl|WGS:JAAVVJ|G4P62_T028224"; product "COBW domain-containing protein 1-like"; transcript_biotype "mRNA"; exon_number "8";
CM025026.1	Genbank	exon	25005113	25005199	.	-	.	gene_id "G4P62_016910"; transcript_id "gnl|WGS:JAAVVJ|G4P62_T028224"; locus_tag "G4P62_016910"; note "transcript variant X3"; orig_protein_id "gnl|WGS:JAAVVJ|G4P62_P028224"; orig_transcript_id "gnl|WGS:JAAVVJ|G4P62_T028224"; product "COBW domain-containing protein 1-like"; transcript_biotype "mRNA"; exon_number "9";
CM025026.1	Genbank	exon	25004994	25005038	.	-	.	gene_id "G4P62_016910"; transcript_id "gnl|WGS:JAAVVJ|G4P62_T028224"; locus_tag "G4P62_016910"; note "transcript variant X3"; orig_protein_id "gnl|WGS:JAAVVJ|G4P62_P028224"; orig_transcript_id "gnl|WGS:JAAVVJ|G4P62_T028224"; product "COBW domain-containing protein 1-like"; transcript_biotype "mRNA"; exon_number "10";
CM025026.1	Genbank	exon	25004514	25004570	.	-	.	gene_id "G4P62_016910"; transcript_id "gnl|WGS:JAAVVJ|G4P62_T028224"; locus_tag "G4P62_016910"; note "transcript variant X3"; orig_protein_id "gnl|WGS:JAAVVJ|G4P62_P028224"; orig_transcript_id "gnl|WGS:JAAVVJ|G4P62_T028224"; product "COBW domain-containing protein 1-like"; transcript_biotype "mRNA"; exon_number "11";
CM025026.1	Genbank	exon	25000029	25000080	.	-	.	gene_id "G4P62_016910"; transcript_id "gnl|WGS:JAAVVJ|G4P62_T028224"; locus_tag "G4P62_016910"; note "transcript variant X3"; orig_protein_id "gnl|WGS:JAAVVJ|G4P62_P028224"; orig_transcript_id "gnl|WGS:JAAVVJ|G4P62_T028224"; product "COBW domain-containing protein 1-like"; transcript_biotype "mRNA"; exon_number "12";
CM025026.1	Genbank	exon	24999183	24999251	.	-	.	gene_id "G4P62_016910"; transcript_id "gnl|WGS:JAAVVJ|G4P62_T028224"; locus_tag "G4P62_016910"; note "transcript variant X3"; orig_protein_id "gnl|WGS:JAAVVJ|G4P62_P028224"; orig_transcript_id "gnl|WGS:JAAVVJ|G4P62_T028224"; product "COBW domain-containing protein 1-like"; transcript_biotype "mRNA"; exon_number "13";
CM025026.1	Genbank	exon	24999044	24999109	.	-	.	gene_id "G4P62_016910"; transcript_id "gnl|WGS:JAAVVJ|G4P62_T028224"; locus_tag "G4P62_016910"; note "transcript variant X3"; orig_protein_id "gnl|WGS:JAAVVJ|G4P62_P028224"; orig_transcript_id "gnl|WGS:JAAVVJ|G4P62_T028224"; product "COBW domain-containing protein 1-like"; transcript_biotype "mRNA"; exon_number "14";
CM025026.1	Genbank	exon	24998815	24998941	.	-	.	gene_id "G4P62_016910"; transcript_id "gnl|WGS:JAAVVJ|G4P62_T028224"; locus_tag "G4P62_016910"; note "transcript variant X3"; orig_protein_id "gnl|WGS:JAAVVJ|G4P62_P028224"; orig_transcript_id "gnl|WGS:JAAVVJ|G4P62_T028224"; product "COBW domain-containing protein 1-like"; transcript_biotype "mRNA"; exon_number "15";
CM025026.1	Genbank	exon	24998263	24998569	.	-	.	gene_id "G4P62_016910"; transcript_id "gnl|WGS:JAAVVJ|G4P62_T028224"; locus_tag "G4P62_016910"; note "transcript variant X3"; orig_protein_id "gnl|WGS:JAAVVJ|G4P62_P028224"; orig_transcript_id "gnl|WGS:JAAVVJ|G4P62_T028224"; product "COBW domain-containing protein 1-like"; transcript_biotype "mRNA"; exon_number "16";
CM025026.1	Genbank	CDS	25012860	25012959	.	-	0	gene_id "G4P62_016910"; transcript_id "gnl|WGS:JAAVVJ|G4P62_T028224"; gbkey "CDS"; locus_tag "G4P62_016910"; orig_transcript_id "gnl|WGS:JAAVVJ|G4P62_T028224"; product "transcript variant X3"; protein_id "KAF7200487.1"; exon_number "2";
CM025026.1	Genbank	CDS	25012673	25012759	.	-	2	gene_id "G4P62_016910"; transcript_id "gnl|WGS:JAAVVJ|G4P62_T028224"; gbkey "CDS"; locus_tag "G4P62_016910"; orig_transcript_id "gnl|WGS:JAAVVJ|G4P62_T028224"; product "transcript variant X3"; protein_id "KAF7200487.1"; exon_number "3";
CM025026.1	Genbank	CDS	25012301	25012397	.	-	2	gene_id "G4P62_016910"; transcript_id "gnl|WGS:JAAVVJ|G4P62_T028224"; gbkey "CDS"; locus_tag "G4P62_016910"; orig_transcript_id "gnl|WGS:JAAVVJ|G4P62_T028224"; product "transcript variant X3"; protein_id "KAF7200487.1"; exon_number "4";
CM025026.1	Genbank	CDS	25012081	25012172	.	-	1	gene_id "G4P62_016910"; transcript_id "gnl|WGS:JAAVVJ|G4P62_T028224"; gbkey "CDS"; locus_tag "G4P62_016910"; orig_transcript_id "gnl|WGS:JAAVVJ|G4P62_T028224"; product "transcript variant X3"; protein_id "KAF7200487.1"; exon_number "5";
CM025026.1	Genbank	CDS	25008048	25008107	.	-	2	gene_id "G4P62_016910"; transcript_id "gnl|WGS:JAAVVJ|G4P62_T028224"; gbkey "CDS"; locus_tag "G4P62_016910"; orig_transcript_id "gnl|WGS:JAAVVJ|G4P62_T028224"; product "transcript variant X3"; protein_id "KAF7200487.1"; exon_number "6";
CM025026.1	Genbank	CDS	25007769	25007806	.	-	2	gene_id "G4P62_016910"; transcript_id "gnl|WGS:JAAVVJ|G4P62_T028224"; gbkey "CDS"; locus_tag "G4P62_016910"; orig_transcript_id "gnl|WGS:JAAVVJ|G4P62_T028224"; product "transcript variant X3"; protein_id "KAF7200487.1"; exon_number "7";
CM025026.1	Genbank	CDS	25007026	25007072	.	-	0	gene_id "G4P62_016910"; transcript_id "gnl|WGS:JAAVVJ|G4P62_T028224"; gbkey "CDS"; locus_tag "G4P62_016910"; orig_transcript_id "gnl|WGS:JAAVVJ|G4P62_T028224"; product "transcript variant X3"; protein_id "KAF7200487.1"; exon_number "8";
CM025026.1	Genbank	CDS	25005113	25005199	.	-	1	gene_id "G4P62_016910"; transcript_id "gnl|WGS:JAAVVJ|G4P62_T028224"; gbkey "CDS"; locus_tag "G4P62_016910"; orig_transcript_id "gnl|WGS:JAAVVJ|G4P62_T028224"; product "transcript variant X3"; protein_id "KAF7200487.1"; exon_number "9";
CM025026.1	Genbank	CDS	25004994	25005038	.	-	1	gene_id "G4P62_016910"; transcript_id "gnl|WGS:JAAVVJ|G4P62_T028224"; gbkey "CDS"; locus_tag "G4P62_016910"; orig_transcript_id "gnl|WGS:JAAVVJ|G4P62_T028224"; product "transcript variant X3"; protein_id "KAF7200487.1"; exon_number "10";
CM025026.1	Genbank	CDS	25004514	25004570	.	-	1	gene_id "G4P62_016910"; transcript_id "gnl|WGS:JAAVVJ|G4P62_T028224"; gbkey "CDS"; locus_tag "G4P62_016910"; orig_transcript_id "gnl|WGS:JAAVVJ|G4P62_T028224"; product "transcript variant X3"; protein_id "KAF7200487.1"; exon_number "11";
CM025026.1	Genbank	CDS	25000029	25000080	.	-	1	gene_id "G4P62_016910"; transcript_id "gnl|WGS:JAAVVJ|G4P62_T028224"; gbkey "CDS"; locus_tag "G4P62_016910"; orig_transcript_id "gnl|WGS:JAAVVJ|G4P62_T028224"; product "transcript variant X3"; protein_id "KAF7200487.1"; exon_number "12";
CM025026.1	Genbank	CDS	24999183	24999251	.	-	0	gene_id "G4P62_016910"; transcript_id "gnl|WGS:JAAVVJ|G4P62_T028224"; gbkey "CDS"; locus_tag "G4P62_016910"; orig_transcript_id "gnl|WGS:JAAVVJ|G4P62_T028224"; product "transcript variant X3"; protein_id "KAF7200487.1"; exon_number "13";
CM025026.1	Genbank	CDS	24999044	24999109	.	-	0	gene_id "G4P62_016910"; transcript_id "gnl|WGS:JAAVVJ|G4P62_T028224"; gbkey "CDS"; locus_tag "G4P62_016910"; orig_transcript_id "gnl|WGS:JAAVVJ|G4P62_T028224"; product "transcript variant X3"; protein_id "KAF7200487.1"; exon_number "14";
CM025026.1	Genbank	CDS	24998815	24998941	.	-	0	gene_id "G4P62_016910"; transcript_id "gnl|WGS:JAAVVJ|G4P62_T028224"; gbkey "CDS"; locus_tag "G4P62_016910"; orig_transcript_id "gnl|WGS:JAAVVJ|G4P62_T028224"; product "transcript variant X3"; protein_id "KAF7200487.1"; exon_number "15";
CM025026.1	Genbank	CDS	24998499	24998569	.	-	2	gene_id "G4P62_016910"; transcript_id "gnl|WGS:JAAVVJ|G4P62_T028224"; gbkey "CDS"; locus_tag "G4P62_016910"; orig_transcript_id "gnl|WGS:JAAVVJ|G4P62_T028224"; product "transcript variant X3"; protein_id "KAF7200487.1"; exon_number "16";
CM025026.1	Genbank	start_codon	25012957	25012959	.	-	0	gene_id "G4P62_016910"; transcript_id "gnl|WGS:JAAVVJ|G4P62_T028224"; gbkey "CDS"; locus_tag "G4P62_016910"; orig_transcript_id "gnl|WGS:JAAVVJ|G4P62_T028224"; product "transcript variant X3"; protein_id "KAF7200487.1"; exon_number "2";
CM025026.1	Genbank	stop_codon	24998496	24998498	.	-	0	gene_id "G4P62_016910"; transcript_id "gnl|WGS:JAAVVJ|G4P62_T028224"; gbkey "CDS"; locus_tag "G4P62_016910"; orig_transcript_id "gnl|WGS:JAAVVJ|G4P62_T028224"; product "transcript variant X3"; protein_id "KAF7200487.1"; exon_number "16";
CM025026.1	Genbank	transcript	24998263	25013943	.	-	.	gene_id "G4P62_016910"; transcript_id "gnl|WGS:JAAVVJ|G4P62_T028225"; gbkey "mRNA"; locus_tag "G4P62_016910"; note "transcript variant X1"; orig_protein_id "gnl|WGS:JAAVVJ|G4P62_P028225"; orig_transcript_id "gnl|WGS:JAAVVJ|G4P62_T028225"; product "COBW domain-containing protein 1-like"; transcript_biotype "mRNA";
CM025026.1	Genbank	exon	25013743	25013943	.	-	.	gene_id "G4P62_016910"; transcript_id "gnl|WGS:JAAVVJ|G4P62_T028225"; locus_tag "G4P62_016910"; note "transcript variant X1"; orig_protein_id "gnl|WGS:JAAVVJ|G4P62_P028225"; orig_transcript_id "gnl|WGS:JAAVVJ|G4P62_T028225"; product "COBW domain-containing protein 1-like"; transcript_biotype "mRNA"; exon_number "1";
CM025026.1	Genbank	exon	25012860	25012970	.	-	.	gene_id "G4P62_016910"; transcript_id "gnl|WGS:JAAVVJ|G4P62_T028225"; locus_tag "G4P62_016910"; note "transcript variant X1"; orig_protein_id "gnl|WGS:JAAVVJ|G4P62_P028225"; orig_transcript_id "gnl|WGS:JAAVVJ|G4P62_T028225"; product "COBW domain-containing protein 1-like"; transcript_biotype "mRNA"; exon_number "2";
CM025026.1	Genbank	exon	25012673	25012759	.	-	.	gene_id "G4P62_016910"; transcript_id "gnl|WGS:JAAVVJ|G4P62_T028225"; locus_tag "G4P62_016910"; note "transcript variant X1"; orig_protein_id "gnl|WGS:JAAVVJ|G4P62_P028225"; orig_transcript_id "gnl|WGS:JAAVVJ|G4P62_T028225"; product "COBW domain-containing protein 1-like"; transcript_biotype "mRNA"; exon_number "3";
CM025026.1	Genbank	exon	25012301	25012397	.	-	.	gene_id "G4P62_016910"; transcript_id "gnl|WGS:JAAVVJ|G4P62_T028225"; locus_tag "G4P62_016910"; note "transcript variant X1"; orig_protein_id "gnl|WGS:JAAVVJ|G4P62_P028225"; orig_transcript_id "gnl|WGS:JAAVVJ|G4P62_T028225"; product "COBW domain-containing protein 1-like"; transcript_biotype "mRNA"; exon_number "4";
CM025026.1	Genbank	exon	25012081	25012172	.	-	.	gene_id "G4P62_016910"; transcript_id "gnl|WGS:JAAVVJ|G4P62_T028225"; locus_tag "G4P62_016910"; note "transcript variant X1"; orig_protein_id "gnl|WGS:JAAVVJ|G4P62_P028225"; orig_transcript_id "gnl|WGS:JAAVVJ|G4P62_T028225"; product "COBW domain-containing protein 1-like"; transcript_biotype "mRNA"; exon_number "5";
CM025026.1	Genbank	exon	25008048	25008107	.	-	.	gene_id "G4P62_016910"; transcript_id "gnl|WGS:JAAVVJ|G4P62_T028225"; locus_tag "G4P62_016910"; note "transcript variant X1"; orig_protein_id "gnl|WGS:JAAVVJ|G4P62_P028225"; orig_transcript_id "gnl|WGS:JAAVVJ|G4P62_T028225"; product "COBW domain-containing protein 1-like"; transcript_biotype "mRNA"; exon_number "6";
CM025026.1	Genbank	exon	25007769	25007806	.	-	.	gene_id "G4P62_016910"; transcript_id "gnl|WGS:JAAVVJ|G4P62_T028225"; locus_tag "G4P62_016910"; note "transcript variant X1"; orig_protein_id "gnl|WGS:JAAVVJ|G4P62_P028225"; orig_transcript_id "gnl|WGS:JAAVVJ|G4P62_T028225"; product "COBW domain-containing protein 1-like"; transcript_biotype "mRNA"; exon_number "7";
CM025026.1	Genbank	exon	25007026	25007072	.	-	.	gene_id "G4P62_016910"; transcript_id "gnl|WGS:JAAVVJ|G4P62_T028225"; locus_tag "G4P62_016910"; note "transcript variant X1"; orig_protein_id "gnl|WGS:JAAVVJ|G4P62_P028225"; orig_transcript_id "gnl|WGS:JAAVVJ|G4P62_T028225"; product "COBW domain-containing protein 1-like"; transcript_biotype "mRNA"; exon_number "8";
CM025026.1	Genbank	exon	25005113	25005199	.	-	.	gene_id "G4P62_016910"; transcript_id "gnl|WGS:JAAVVJ|G4P62_T028225"; locus_tag "G4P62_016910"; note "transcript variant X1"; orig_protein_id "gnl|WGS:JAAVVJ|G4P62_P028225"; orig_transcript_id "gnl|WGS:JAAVVJ|G4P62_T028225"; product "COBW domain-containing protein 1-like"; transcript_biotype "mRNA"; exon_number "9";
CM025026.1	Genbank	exon	25004994	25005038	.	-	.	gene_id "G4P62_016910"; transcript_id "gnl|WGS:JAAVVJ|G4P62_T028225"; locus_tag "G4P62_016910"; note "transcript variant X1"; orig_protein_id "gnl|WGS:JAAVVJ|G4P62_P028225"; orig_transcript_id "gnl|WGS:JAAVVJ|G4P62_T028225"; product "COBW domain-containing protein 1-like"; transcript_biotype "mRNA"; exon_number "10";
CM025026.1	Genbank	exon	25004514	25004570	.	-	.	gene_id "G4P62_016910"; transcript_id "gnl|WGS:JAAVVJ|G4P62_T028225"; locus_tag "G4P62_016910"; note "transcript variant X1"; orig_protein_id "gnl|WGS:JAAVVJ|G4P62_P028225"; orig_transcript_id "gnl|WGS:JAAVVJ|G4P62_T028225"; product "COBW domain-containing protein 1-like"; transcript_biotype "mRNA"; exon_number "11";
CM025026.1	Genbank	exon	25000029	25000080	.	-	.	gene_id "G4P62_016910"; transcript_id "gnl|WGS:JAAVVJ|G4P62_T028225"; locus_tag "G4P62_016910"; note "transcript variant X1"; orig_protein_id "gnl|WGS:JAAVVJ|G4P62_P028225"; orig_transcript_id "gnl|WGS:JAAVVJ|G4P62_T028225"; product "COBW domain-containing protein 1-like"; transcript_biotype "mRNA"; exon_number "12";
CM025026.1	Genbank	exon	24999183	24999251	.	-	.	gene_id "G4P62_016910"; transcript_id "gnl|WGS:JAAVVJ|G4P62_T028225"; locus_tag "G4P62_016910"; note "transcript variant X1"; orig_protein_id "gnl|WGS:JAAVVJ|G4P62_P028225"; orig_transcript_id "gnl|WGS:JAAVVJ|G4P62_T028225"; product "COBW domain-containing protein 1-like"; transcript_biotype "mRNA"; exon_number "13";
CM025026.1	Genbank	exon	24999044	24999109	.	-	.	gene_id "G4P62_016910"; transcript_id "gnl|WGS:JAAVVJ|G4P62_T028225"; locus_tag "G4P62_016910"; note "transcript variant X1"; orig_protein_id "gnl|WGS:JAAVVJ|G4P62_P028225"; orig_transcript_id "gnl|WGS:JAAVVJ|G4P62_T028225"; product "COBW domain-containing protein 1-like"; transcript_biotype "mRNA"; exon_number "14";
CM025026.1	Genbank	exon	24998815	24998941	.	-	.	gene_id "G4P62_016910"; transcript_id "gnl|WGS:JAAVVJ|G4P62_T028225"; locus_tag "G4P62_016910"; note "transcript variant X1"; orig_protein_id "gnl|WGS:JAAVVJ|G4P62_P028225"; orig_transcript_id "gnl|WGS:JAAVVJ|G4P62_T028225"; product "COBW domain-containing protein 1-like"; transcript_biotype "mRNA"; exon_number "15";
CM025026.1	Genbank	exon	24998263	24998569	.	-	.	gene_id "G4P62_016910"; transcript_id "gnl|WGS:JAAVVJ|G4P62_T028225"; locus_tag "G4P62_016910"; note "transcript variant X1"; orig_protein_id "gnl|WGS:JAAVVJ|G4P62_P028225"; orig_transcript_id "gnl|WGS:JAAVVJ|G4P62_T028225"; product "COBW domain-containing protein 1-like"; transcript_biotype "mRNA"; exon_number "16";
CM025026.1	Genbank	CDS	25012860	25012959	.	-	0	gene_id "G4P62_016910"; transcript_id "gnl|WGS:JAAVVJ|G4P62_T028225"; gbkey "CDS"; locus_tag "G4P62_016910"; orig_transcript_id "gnl|WGS:JAAVVJ|G4P62_T028225"; product "transcript variant X1"; protein_id "KAF7200488.1"; exon_number "2";
CM025026.1	Genbank	CDS	25012673	25012759	.	-	2	gene_id "G4P62_016910"; transcript_id "gnl|WGS:JAAVVJ|G4P62_T028225"; gbkey "CDS"; locus_tag "G4P62_016910"; orig_transcript_id "gnl|WGS:JAAVVJ|G4P62_T028225"; product "transcript variant X1"; protein_id "KAF7200488.1"; exon_number "3";
CM025026.1	Genbank	CDS	25012301	25012397	.	-	2	gene_id "G4P62_016910"; transcript_id "gnl|WGS:JAAVVJ|G4P62_T028225"; gbkey "CDS"; locus_tag "G4P62_016910"; orig_transcript_id "gnl|WGS:JAAVVJ|G4P62_T028225"; product "transcript variant X1"; protein_id "KAF7200488.1"; exon_number "4";
CM025026.1	Genbank	CDS	25012081	25012172	.	-	1	gene_id "G4P62_016910"; transcript_id "gnl|WGS:JAAVVJ|G4P62_T028225"; gbkey "CDS"; locus_tag "G4P62_016910"; orig_transcript_id "gnl|WGS:JAAVVJ|G4P62_T028225"; product "transcript variant X1"; protein_id "KAF7200488.1"; exon_number "5";
CM025026.1	Genbank	CDS	25008048	25008107	.	-	2	gene_id "G4P62_016910"; transcript_id "gnl|WGS:JAAVVJ|G4P62_T028225"; gbkey "CDS"; locus_tag "G4P62_016910"; orig_transcript_id "gnl|WGS:JAAVVJ|G4P62_T028225"; product "transcript variant X1"; protein_id "KAF7200488.1"; exon_number "6";
CM025026.1	Genbank	CDS	25007769	25007806	.	-	2	gene_id "G4P62_016910"; transcript_id "gnl|WGS:JAAVVJ|G4P62_T028225"; gbkey "CDS"; locus_tag "G4P62_016910"; orig_transcript_id "gnl|WGS:JAAVVJ|G4P62_T028225"; product "transcript variant X1"; protein_id "KAF7200488.1"; exon_number "7";
CM025026.1	Genbank	CDS	25007026	25007072	.	-	0	gene_id "G4P62_016910"; transcript_id "gnl|WGS:JAAVVJ|G4P62_T028225"; gbkey "CDS"; locus_tag "G4P62_016910"; orig_transcript_id "gnl|WGS:JAAVVJ|G4P62_T028225"; product "transcript variant X1"; protein_id "KAF7200488.1"; exon_number "8";
CM025026.1	Genbank	CDS	25005113	25005199	.	-	1	gene_id "G4P62_016910"; transcript_id "gnl|WGS:JAAVVJ|G4P62_T028225"; gbkey "CDS"; locus_tag "G4P62_016910"; orig_transcript_id "gnl|WGS:JAAVVJ|G4P62_T028225"; product "transcript variant X1"; protein_id "KAF7200488.1"; exon_number "9";
CM025026.1	Genbank	CDS	25004994	25005038	.	-	1	gene_id "G4P62_016910"; transcript_id "gnl|WGS:JAAVVJ|G4P62_T028225"; gbkey "CDS"; locus_tag "G4P62_016910"; orig_transcript_id "gnl|WGS:JAAVVJ|G4P62_T028225"; product "transcript variant X1"; protein_id "KAF7200488.1"; exon_number "10";
CM025026.1	Genbank	CDS	25004514	25004570	.	-	1	gene_id "G4P62_016910"; transcript_id "gnl|WGS:JAAVVJ|G4P62_T028225"; gbkey "CDS"; locus_tag "G4P62_016910"; orig_transcript_id "gnl|WGS:JAAVVJ|G4P62_T028225"; product "transcript variant X1"; protein_id "KAF7200488.1"; exon_number "11";
CM025026.1	Genbank	CDS	25000029	25000080	.	-	1	gene_id "G4P62_016910"; transcript_id "gnl|WGS:JAAVVJ|G4P62_T028225"; gbkey "CDS"; locus_tag "G4P62_016910"; orig_transcript_id "gnl|WGS:JAAVVJ|G4P62_T028225"; product "transcript variant X1"; protein_id "KAF7200488.1"; exon_number "12";
CM025026.1	Genbank	CDS	24999183	24999251	.	-	0	gene_id "G4P62_016910"; transcript_id "gnl|WGS:JAAVVJ|G4P62_T028225"; gbkey "CDS"; locus_tag "G4P62_016910"; orig_transcript_id "gnl|WGS:JAAVVJ|G4P62_T028225"; product "transcript variant X1"; protein_id "KAF7200488.1"; exon_number "13";
CM025026.1	Genbank	CDS	24999044	24999109	.	-	0	gene_id "G4P62_016910"; transcript_id "gnl|WGS:JAAVVJ|G4P62_T028225"; gbkey "CDS"; locus_tag "G4P62_016910"; orig_transcript_id "gnl|WGS:JAAVVJ|G4P62_T028225"; product "transcript variant X1"; protein_id "KAF7200488.1"; exon_number "14";
CM025026.1	Genbank	CDS	24998815	24998941	.	-	0	gene_id "G4P62_016910"; transcript_id "gnl|WGS:JAAVVJ|G4P62_T028225"; gbkey "CDS"; locus_tag "G4P62_016910"; orig_transcript_id "gnl|WGS:JAAVVJ|G4P62_T028225"; product "transcript variant X1"; protein_id "KAF7200488.1"; exon_number "15";
CM025026.1	Genbank	CDS	24998499	24998569	.	-	2	gene_id "G4P62_016910"; transcript_id "gnl|WGS:JAAVVJ|G4P62_T028225"; gbkey "CDS"; locus_tag "G4P62_016910"; orig_transcript_id "gnl|WGS:JAAVVJ|G4P62_T028225"; product "transcript variant X1"; protein_id "KAF7200488.1"; exon_number "16";
CM025026.1	Genbank	start_codon	25012957	25012959	.	-	0	gene_id "G4P62_016910"; transcript_id "gnl|WGS:JAAVVJ|G4P62_T028225"; gbkey "CDS"; locus_tag "G4P62_016910"; orig_transcript_id "gnl|WGS:JAAVVJ|G4P62_T028225"; product "transcript variant X1"; protein_id "KAF7200488.1"; exon_number "2";
CM025026.1	Genbank	stop_codon	24998496	24998498	.	-	0	gene_id "G4P62_016910"; transcript_id "gnl|WGS:JAAVVJ|G4P62_T028225"; gbkey "CDS"; locus_tag "G4P62_016910"; orig_transcript_id "gnl|WGS:JAAVVJ|G4P62_T028225"; product "transcript variant X1"; protein_id "KAF7200488.1"; exon_number "16";
CM025026.1	Genbank	transcript	24998263	25013931	.	-	.	gene_id "G4P62_016910"; transcript_id "gnl|WGS:JAAVVJ|G4P62_T028226"; gbkey "mRNA"; locus_tag "G4P62_016910"; note "transcript variant X2"; orig_protein_id "gnl|WGS:JAAVVJ|G4P62_P028226"; orig_transcript_id "gnl|WGS:JAAVVJ|G4P62_T028226"; product "COBW domain-containing protein 1-like"; transcript_biotype "mRNA";
CM025026.1	Genbank	exon	25013823	25013931	.	-	.	gene_id "G4P62_016910"; transcript_id "gnl|WGS:JAAVVJ|G4P62_T028226"; locus_tag "G4P62_016910"; note "transcript variant X2"; orig_protein_id "gnl|WGS:JAAVVJ|G4P62_P028226"; orig_transcript_id "gnl|WGS:JAAVVJ|G4P62_T028226"; product "COBW domain-containing protein 1-like"; transcript_biotype "mRNA"; exon_number "1";
CM025026.1	Genbank	exon	25012860	25012970	.	-	.	gene_id "G4P62_016910"; transcript_id "gnl|WGS:JAAVVJ|G4P62_T028226"; locus_tag "G4P62_016910"; note "transcript variant X2"; orig_protein_id "gnl|WGS:JAAVVJ|G4P62_P028226"; orig_transcript_id "gnl|WGS:JAAVVJ|G4P62_T028226"; product "COBW domain-containing protein 1-like"; transcript_biotype "mRNA"; exon_number "2";
CM025026.1	Genbank	exon	25012673	25012759	.	-	.	gene_id "G4P62_016910"; transcript_id "gnl|WGS:JAAVVJ|G4P62_T028226"; locus_tag "G4P62_016910"; note "transcript variant X2"; orig_protein_id "gnl|WGS:JAAVVJ|G4P62_P028226"; orig_transcript_id "gnl|WGS:JAAVVJ|G4P62_T028226"; product "COBW domain-containing protein 1-like"; transcript_biotype "mRNA"; exon_number "3";
CM025026.1	Genbank	exon	25012301	25012397	.	-	.	gene_id "G4P62_016910"; transcript_id "gnl|WGS:JAAVVJ|G4P62_T028226"; locus_tag "G4P62_016910"; note "transcript variant X2"; orig_protein_id "gnl|WGS:JAAVVJ|G4P62_P028226"; orig_transcript_id "gnl|WGS:JAAVVJ|G4P62_T028226"; product "COBW domain-containing protein 1-like"; transcript_biotype "mRNA"; exon_number "4";
CM025026.1	Genbank	exon	25012081	25012172	.	-	.	gene_id "G4P62_016910"; transcript_id "gnl|WGS:JAAVVJ|G4P62_T028226"; locus_tag "G4P62_016910"; note "transcript variant X2"; orig_protein_id "gnl|WGS:JAAVVJ|G4P62_P028226"; orig_transcript_id "gnl|WGS:JAAVVJ|G4P62_T028226"; product "COBW domain-containing protein 1-like"; transcript_biotype "mRNA"; exon_number "5";
CM025026.1	Genbank	exon	25008048	25008107	.	-	.	gene_id "G4P62_016910"; transcript_id "gnl|WGS:JAAVVJ|G4P62_T028226"; locus_tag "G4P62_016910"; note "transcript variant X2"; orig_protein_id "gnl|WGS:JAAVVJ|G4P62_P028226"; orig_transcript_id "gnl|WGS:JAAVVJ|G4P62_T028226"; product "COBW domain-containing protein 1-like"; transcript_biotype "mRNA"; exon_number "6";
CM025026.1	Genbank	exon	25007769	25007806	.	-	.	gene_id "G4P62_016910"; transcript_id "gnl|WGS:JAAVVJ|G4P62_T028226"; locus_tag "G4P62_016910"; note "transcript variant X2"; orig_protein_id "gnl|WGS:JAAVVJ|G4P62_P028226"; orig_transcript_id "gnl|WGS:JAAVVJ|G4P62_T028226"; product "COBW domain-containing protein 1-like"; transcript_biotype "mRNA"; exon_number "7";
CM025026.1	Genbank	exon	25007026	25007072	.	-	.	gene_id "G4P62_016910"; transcript_id "gnl|WGS:JAAVVJ|G4P62_T028226"; locus_tag "G4P62_016910"; note "transcript variant X2"; orig_protein_id "gnl|WGS:JAAVVJ|G4P62_P028226"; orig_transcript_id "gnl|WGS:JAAVVJ|G4P62_T028226"; product "COBW domain-containing protein 1-like"; transcript_biotype "mRNA"; exon_number "8";
CM025026.1	Genbank	exon	25005113	25005199	.	-	.	gene_id "G4P62_016910"; transcript_id "gnl|WGS:JAAVVJ|G4P62_T028226"; locus_tag "G4P62_016910"; note "transcript variant X2"; orig_protein_id "gnl|WGS:JAAVVJ|G4P62_P028226"; orig_transcript_id "gnl|WGS:JAAVVJ|G4P62_T028226"; product "COBW domain-containing protein 1-like"; transcript_biotype "mRNA"; exon_number "9";
CM025026.1	Genbank	exon	25004994	25005038	.	-	.	gene_id "G4P62_016910"; transcript_id "gnl|WGS:JAAVVJ|G4P62_T028226"; locus_tag "G4P62_016910"; note "transcript variant X2"; orig_protein_id "gnl|WGS:JAAVVJ|G4P62_P028226"; orig_transcript_id "gnl|WGS:JAAVVJ|G4P62_T028226"; product "COBW domain-containing protein 1-like"; transcript_biotype "mRNA"; exon_number "10";
CM025026.1	Genbank	exon	25004514	25004570	.	-	.	gene_id "G4P62_016910"; transcript_id "gnl|WGS:JAAVVJ|G4P62_T028226"; locus_tag "G4P62_016910"; note "transcript variant X2"; orig_protein_id "gnl|WGS:JAAVVJ|G4P62_P028226"; orig_transcript_id "gnl|WGS:JAAVVJ|G4P62_T028226"; product "COBW domain-containing protein 1-like"; transcript_biotype "mRNA"; exon_number "11";
CM025026.1	Genbank	exon	25000029	25000080	.	-	.	gene_id "G4P62_016910"; transcript_id "gnl|WGS:JAAVVJ|G4P62_T028226"; locus_tag "G4P62_016910"; note "transcript variant X2"; orig_protein_id "gnl|WGS:JAAVVJ|G4P62_P028226"; orig_transcript_id "gnl|WGS:JAAVVJ|G4P62_T028226"; product "COBW domain-containing protein 1-like"; transcript_biotype "mRNA"; exon_number "12";
CM025026.1	Genbank	exon	24999183	24999251	.	-	.	gene_id "G4P62_016910"; transcript_id "gnl|WGS:JAAVVJ|G4P62_T028226"; locus_tag "G4P62_016910"; note "transcript variant X2"; orig_protein_id "gnl|WGS:JAAVVJ|G4P62_P028226"; orig_transcript_id "gnl|WGS:JAAVVJ|G4P62_T028226"; product "COBW domain-containing protein 1-like"; transcript_biotype "mRNA"; exon_number "13";
CM025026.1	Genbank	exon	24999044	24999109	.	-	.	gene_id "G4P62_016910"; transcript_id "gnl|WGS:JAAVVJ|G4P62_T028226"; locus_tag "G4P62_016910"; note "transcript variant X2"; orig_protein_id "gnl|WGS:JAAVVJ|G4P62_P028226"; orig_transcript_id "gnl|WGS:JAAVVJ|G4P62_T028226"; product "COBW domain-containing protein 1-like"; transcript_biotype "mRNA"; exon_number "14";
CM025026.1	Genbank	exon	24998815	24998941	.	-	.	gene_id "G4P62_016910"; transcript_id "gnl|WGS:JAAVVJ|G4P62_T028226"; locus_tag "G4P62_016910"; note "transcript variant X2"; orig_protein_id "gnl|WGS:JAAVVJ|G4P62_P028226"; orig_transcript_id "gnl|WGS:JAAVVJ|G4P62_T028226"; product "COBW domain-containing protein 1-like"; transcript_biotype "mRNA"; exon_number "15";
CM025026.1	Genbank	exon	24998263	24998569	.	-	.	gene_id "G4P62_016910"; transcript_id "gnl|WGS:JAAVVJ|G4P62_T028226"; locus_tag "G4P62_016910"; note "transcript variant X2"; orig_protein_id "gnl|WGS:JAAVVJ|G4P62_P028226"; orig_transcript_id "gnl|WGS:JAAVVJ|G4P62_T028226"; product "COBW domain-containing protein 1-like"; transcript_biotype "mRNA"; exon_number "16";
CM025026.1	Genbank	CDS	25012860	25012959	.	-	0	gene_id "G4P62_016910"; transcript_id "gnl|WGS:JAAVVJ|G4P62_T028226"; gbkey "CDS"; locus_tag "G4P62_016910"; orig_transcript_id "gnl|WGS:JAAVVJ|G4P62_T028226"; product "transcript variant X2"; protein_id "KAF7200489.1"; exon_number "2";
CM025026.1	Genbank	CDS	25012673	25012759	.	-	2	gene_id "G4P62_016910"; transcript_id "gnl|WGS:JAAVVJ|G4P62_T028226"; gbkey "CDS"; locus_tag "G4P62_016910"; orig_transcript_id "gnl|WGS:JAAVVJ|G4P62_T028226"; product "transcript variant X2"; protein_id "KAF7200489.1"; exon_number "3";
CM025026.1	Genbank	CDS	25012301	25012397	.	-	2	gene_id "G4P62_016910"; transcript_id "gnl|WGS:JAAVVJ|G4P62_T028226"; gbkey "CDS"; locus_tag "G4P62_016910"; orig_transcript_id "gnl|WGS:JAAVVJ|G4P62_T028226"; product "transcript variant X2"; protein_id "KAF7200489.1"; exon_number "4";
CM025026.1	Genbank	CDS	25012081	25012172	.	-	1	gene_id "G4P62_016910"; transcript_id "gnl|WGS:JAAVVJ|G4P62_T028226"; gbkey "CDS"; locus_tag "G4P62_016910"; orig_transcript_id "gnl|WGS:JAAVVJ|G4P62_T028226"; product "transcript variant X2"; protein_id "KAF7200489.1"; exon_number "5";
CM025026.1	Genbank	CDS	25008048	25008107	.	-	2	gene_id "G4P62_016910"; transcript_id "gnl|WGS:JAAVVJ|G4P62_T028226"; gbkey "CDS"; locus_tag "G4P62_016910"; orig_transcript_id "gnl|WGS:JAAVVJ|G4P62_T028226"; product "transcript variant X2"; protein_id "KAF7200489.1"; exon_number "6";
CM025026.1	Genbank	CDS	25007769	25007806	.	-	2	gene_id "G4P62_016910"; transcript_id "gnl|WGS:JAAVVJ|G4P62_T028226"; gbkey "CDS"; locus_tag "G4P62_016910"; orig_transcript_id "gnl|WGS:JAAVVJ|G4P62_T028226"; product "transcript variant X2"; protein_id "KAF7200489.1"; exon_number "7";
CM025026.1	Genbank	CDS	25007026	25007072	.	-	0	gene_id "G4P62_016910"; transcript_id "gnl|WGS:JAAVVJ|G4P62_T028226"; gbkey "CDS"; locus_tag "G4P62_016910"; orig_transcript_id "gnl|WGS:JAAVVJ|G4P62_T028226"; product "transcript variant X2"; protein_id "KAF7200489.1"; exon_number "8";
CM025026.1	Genbank	CDS	25005113	25005199	.	-	1	gene_id "G4P62_016910"; transcript_id "gnl|WGS:JAAVVJ|G4P62_T028226"; gbkey "CDS"; locus_tag "G4P62_016910"; orig_transcript_id "gnl|WGS:JAAVVJ|G4P62_T028226"; product "transcript variant X2"; protein_id "KAF7200489.1"; exon_number "9";
CM025026.1	Genbank	CDS	25004994	25005038	.	-	1	gene_id "G4P62_016910"; transcript_id "gnl|WGS:JAAVVJ|G4P62_T028226"; gbkey "CDS"; locus_tag "G4P62_016910"; orig_transcript_id "gnl|WGS:JAAVVJ|G4P62_T028226"; product "transcript variant X2"; protein_id "KAF7200489.1"; exon_number "10";
CM025026.1	Genbank	CDS	25004514	25004570	.	-	1	gene_id "G4P62_016910"; transcript_id "gnl|WGS:JAAVVJ|G4P62_T028226"; gbkey "CDS"; locus_tag "G4P62_016910"; orig_transcript_id "gnl|WGS:JAAVVJ|G4P62_T028226"; product "transcript variant X2"; protein_id "KAF7200489.1"; exon_number "11";
CM025026.1	Genbank	CDS	25000029	25000080	.	-	1	gene_id "G4P62_016910"; transcript_id "gnl|WGS:JAAVVJ|G4P62_T028226"; gbkey "CDS"; locus_tag "G4P62_016910"; orig_transcript_id "gnl|WGS:JAAVVJ|G4P62_T028226"; product "transcript variant X2"; protein_id "KAF7200489.1"; exon_number "12";
CM025026.1	Genbank	CDS	24999183	24999251	.	-	0	gene_id "G4P62_016910"; transcript_id "gnl|WGS:JAAVVJ|G4P62_T028226"; gbkey "CDS"; locus_tag "G4P62_016910"; orig_transcript_id "gnl|WGS:JAAVVJ|G4P62_T028226"; product "transcript variant X2"; protein_id "KAF7200489.1"; exon_number "13";
CM025026.1	Genbank	CDS	24999044	24999109	.	-	0	gene_id "G4P62_016910"; transcript_id "gnl|WGS:JAAVVJ|G4P62_T028226"; gbkey "CDS"; locus_tag "G4P62_016910"; orig_transcript_id "gnl|WGS:JAAVVJ|G4P62_T028226"; product "transcript variant X2"; protein_id "KAF7200489.1"; exon_number "14";
CM025026.1	Genbank	CDS	24998815	24998941	.	-	0	gene_id "G4P62_016910"; transcript_id "gnl|WGS:JAAVVJ|G4P62_T028226"; gbkey "CDS"; locus_tag "G4P62_016910"; orig_transcript_id "gnl|WGS:JAAVVJ|G4P62_T028226"; product "transcript variant X2"; protein_id "KAF7200489.1"; exon_number "15";
CM025026.1	Genbank	CDS	24998499	24998569	.	-	2	gene_id "G4P62_016910"; transcript_id "gnl|WGS:JAAVVJ|G4P62_T028226"; gbkey "CDS"; locus_tag "G4P62_016910"; orig_transcript_id "gnl|WGS:JAAVVJ|G4P62_T028226"; product "transcript variant X2"; protein_id "KAF7200489.1"; exon_number "16";
CM025026.1	Genbank	start_codon	25012957	25012959	.	-	0	gene_id "G4P62_016910"; transcript_id "gnl|WGS:JAAVVJ|G4P62_T028226"; gbkey "CDS"; locus_tag "G4P62_016910"; orig_transcript_id "gnl|WGS:JAAVVJ|G4P62_T028226"; product "transcript variant X2"; protein_id "KAF7200489.1"; exon_number "2";
CM025026.1	Genbank	stop_codon	24998496	24998498	.	-	0	gene_id "G4P62_016910"; transcript_id "gnl|WGS:JAAVVJ|G4P62_T028226"; gbkey "CDS"; locus_tag "G4P62_016910"; orig_transcript_id "gnl|WGS:JAAVVJ|G4P62_T028226"; product "transcript variant X2"; protein_id "KAF7200489.1"; exon_number "16";
CM025026.1	Genbank	transcript	24998263	25013742	.	-	.	gene_id "G4P62_016910"; transcript_id "gnl|WGS:JAAVVJ|G4P62_T028227"; gbkey "mRNA"; locus_tag "G4P62_016910"; note "transcript variant X4"; orig_protein_id "gnl|WGS:JAAVVJ|G4P62_P028227"; orig_transcript_id "gnl|WGS:JAAVVJ|G4P62_T028227"; product "COBW domain-containing protein 1-like"; transcript_biotype "mRNA";
CM025026.1	Genbank	exon	25013636	25013742	.	-	.	gene_id "G4P62_016910"; transcript_id "gnl|WGS:JAAVVJ|G4P62_T028227"; locus_tag "G4P62_016910"; note "transcript variant X4"; orig_protein_id "gnl|WGS:JAAVVJ|G4P62_P028227"; orig_transcript_id "gnl|WGS:JAAVVJ|G4P62_T028227"; product "COBW domain-containing protein 1-like"; transcript_biotype "mRNA"; exon_number "1";
CM025026.1	Genbank	exon	25012860	25012970	.	-	.	gene_id "G4P62_016910"; transcript_id "gnl|WGS:JAAVVJ|G4P62_T028227"; locus_tag "G4P62_016910"; note "transcript variant X4"; orig_protein_id "gnl|WGS:JAAVVJ|G4P62_P028227"; orig_transcript_id "gnl|WGS:JAAVVJ|G4P62_T028227"; product "COBW domain-containing protein 1-like"; transcript_biotype "mRNA"; exon_number "2";
CM025026.1	Genbank	exon	25012673	25012759	.	-	.	gene_id "G4P62_016910"; transcript_id "gnl|WGS:JAAVVJ|G4P62_T028227"; locus_tag "G4P62_016910"; note "transcript variant X4"; orig_protein_id "gnl|WGS:JAAVVJ|G4P62_P028227"; orig_transcript_id "gnl|WGS:JAAVVJ|G4P62_T028227"; product "COBW domain-containing protein 1-like"; transcript_biotype "mRNA"; exon_number "3";
CM025026.1	Genbank	exon	25012301	25012397	.	-	.	gene_id "G4P62_016910"; transcript_id "gnl|WGS:JAAVVJ|G4P62_T028227"; locus_tag "G4P62_016910"; note "transcript variant X4"; orig_protein_id "gnl|WGS:JAAVVJ|G4P62_P028227"; orig_transcript_id "gnl|WGS:JAAVVJ|G4P62_T028227"; product "COBW domain-containing protein 1-like"; transcript_biotype "mRNA"; exon_number "4";
CM025026.1	Genbank	exon	25012081	25012172	.	-	.	gene_id "G4P62_016910"; transcript_id "gnl|WGS:JAAVVJ|G4P62_T028227"; locus_tag "G4P62_016910"; note "transcript variant X4"; orig_protein_id "gnl|WGS:JAAVVJ|G4P62_P028227"; orig_transcript_id "gnl|WGS:JAAVVJ|G4P62_T028227"; product "COBW domain-containing protein 1-like"; transcript_biotype "mRNA"; exon_number "5";
CM025026.1	Genbank	exon	25008048	25008107	.	-	.	gene_id "G4P62_016910"; transcript_id "gnl|WGS:JAAVVJ|G4P62_T028227"; locus_tag "G4P62_016910"; note "transcript variant X4"; orig_protein_id "gnl|WGS:JAAVVJ|G4P62_P028227"; orig_transcript_id "gnl|WGS:JAAVVJ|G4P62_T028227"; product "COBW domain-containing protein 1-like"; transcript_biotype "mRNA"; exon_number "6";
CM025026.1	Genbank	exon	25007769	25007806	.	-	.	gene_id "G4P62_016910"; transcript_id "gnl|WGS:JAAVVJ|G4P62_T028227"; locus_tag "G4P62_016910"; note "transcript variant X4"; orig_protein_id "gnl|WGS:JAAVVJ|G4P62_P028227"; orig_transcript_id "gnl|WGS:JAAVVJ|G4P62_T028227"; product "COBW domain-containing protein 1-like"; transcript_biotype "mRNA"; exon_number "7";
CM025026.1	Genbank	exon	25007026	25007072	.	-	.	gene_id "G4P62_016910"; transcript_id "gnl|WGS:JAAVVJ|G4P62_T028227"; locus_tag "G4P62_016910"; note "transcript variant X4"; orig_protein_id "gnl|WGS:JAAVVJ|G4P62_P028227"; orig_transcript_id "gnl|WGS:JAAVVJ|G4P62_T028227"; product "COBW domain-containing protein 1-like"; transcript_biotype "mRNA"; exon_number "8";
CM025026.1	Genbank	exon	25005113	25005199	.	-	.	gene_id "G4P62_016910"; transcript_id "gnl|WGS:JAAVVJ|G4P62_T028227"; locus_tag "G4P62_016910"; note "transcript variant X4"; orig_protein_id "gnl|WGS:JAAVVJ|G4P62_P028227"; orig_transcript_id "gnl|WGS:JAAVVJ|G4P62_T028227"; product "COBW domain-containing protein 1-like"; transcript_biotype "mRNA"; exon_number "9";
CM025026.1	Genbank	exon	25004994	25005038	.	-	.	gene_id "G4P62_016910"; transcript_id "gnl|WGS:JAAVVJ|G4P62_T028227"; locus_tag "G4P62_016910"; note "transcript variant X4"; orig_protein_id "gnl|WGS:JAAVVJ|G4P62_P028227"; orig_transcript_id "gnl|WGS:JAAVVJ|G4P62_T028227"; product "COBW domain-containing protein 1-like"; transcript_biotype "mRNA"; exon_number "10";
CM025026.1	Genbank	exon	25004514	25004570	.	-	.	gene_id "G4P62_016910"; transcript_id "gnl|WGS:JAAVVJ|G4P62_T028227"; locus_tag "G4P62_016910"; note "transcript variant X4"; orig_protein_id "gnl|WGS:JAAVVJ|G4P62_P028227"; orig_transcript_id "gnl|WGS:JAAVVJ|G4P62_T028227"; product "COBW domain-containing protein 1-like"; transcript_biotype "mRNA"; exon_number "11";
CM025026.1	Genbank	exon	25000029	25000080	.	-	.	gene_id "G4P62_016910"; transcript_id "gnl|WGS:JAAVVJ|G4P62_T028227"; locus_tag "G4P62_016910"; note "transcript variant X4"; orig_protein_id "gnl|WGS:JAAVVJ|G4P62_P028227"; orig_transcript_id "gnl|WGS:JAAVVJ|G4P62_T028227"; product "COBW domain-containing protein 1-like"; transcript_biotype "mRNA"; exon_number "12";
CM025026.1	Genbank	exon	24999183	24999251	.	-	.	gene_id "G4P62_016910"; transcript_id "gnl|WGS:JAAVVJ|G4P62_T028227"; locus_tag "G4P62_016910"; note "transcript variant X4"; orig_protein_id "gnl|WGS:JAAVVJ|G4P62_P028227"; orig_transcript_id "gnl|WGS:JAAVVJ|G4P62_T028227"; product "COBW domain-containing protein 1-like"; transcript_biotype "mRNA"; exon_number "13";
CM025026.1	Genbank	exon	24999044	24999109	.	-	.	gene_id "G4P62_016910"; transcript_id "gnl|WGS:JAAVVJ|G4P62_T028227"; locus_tag "G4P62_016910"; note "transcript variant X4"; orig_protein_id "gnl|WGS:JAAVVJ|G4P62_P028227"; orig_transcript_id "gnl|WGS:JAAVVJ|G4P62_T028227"; product "COBW domain-containing protein 1-like"; transcript_biotype "mRNA"; exon_number "14";
CM025026.1	Genbank	exon	24998815	24998941	.	-	.	gene_id "G4P62_016910"; transcript_id "gnl|WGS:JAAVVJ|G4P62_T028227"; locus_tag "G4P62_016910"; note "transcript variant X4"; orig_protein_id "gnl|WGS:JAAVVJ|G4P62_P028227"; orig_transcript_id "gnl|WGS:JAAVVJ|G4P62_T028227"; product "COBW domain-containing protein 1-like"; transcript_biotype "mRNA"; exon_number "15";
CM025026.1	Genbank	exon	24998263	24998569	.	-	.	gene_id "G4P62_016910"; transcript_id "gnl|WGS:JAAVVJ|G4P62_T028227"; locus_tag "G4P62_016910"; note "transcript variant X4"; orig_protein_id "gnl|WGS:JAAVVJ|G4P62_P028227"; orig_transcript_id "gnl|WGS:JAAVVJ|G4P62_T028227"; product "COBW domain-containing protein 1-like"; transcript_biotype "mRNA"; exon_number "16";
CM025026.1	Genbank	CDS	25012860	25012959	.	-	0	gene_id "G4P62_016910"; transcript_id "gnl|WGS:JAAVVJ|G4P62_T028227"; gbkey "CDS"; locus_tag "G4P62_016910"; orig_transcript_id "gnl|WGS:JAAVVJ|G4P62_T028227"; product "transcript variant X4"; protein_id "KAF7200490.1"; exon_number "2";
CM025026.1	Genbank	CDS	25012673	25012759	.	-	2	gene_id "G4P62_016910"; transcript_id "gnl|WGS:JAAVVJ|G4P62_T028227"; gbkey "CDS"; locus_tag "G4P62_016910"; orig_transcript_id "gnl|WGS:JAAVVJ|G4P62_T028227"; product "transcript variant X4"; protein_id "KAF7200490.1"; exon_number "3";
CM025026.1	Genbank	CDS	25012301	25012397	.	-	2	gene_id "G4P62_016910"; transcript_id "gnl|WGS:JAAVVJ|G4P62_T028227"; gbkey "CDS"; locus_tag "G4P62_016910"; orig_transcript_id "gnl|WGS:JAAVVJ|G4P62_T028227"; product "transcript variant X4"; protein_id "KAF7200490.1"; exon_number "4";
CM025026.1	Genbank	CDS	25012081	25012172	.	-	1	gene_id "G4P62_016910"; transcript_id "gnl|WGS:JAAVVJ|G4P62_T028227"; gbkey "CDS"; locus_tag "G4P62_016910"; orig_transcript_id "gnl|WGS:JAAVVJ|G4P62_T028227"; product "transcript variant X4"; protein_id "KAF7200490.1"; exon_number "5";
CM025026.1	Genbank	CDS	25008048	25008107	.	-	2	gene_id "G4P62_016910"; transcript_id "gnl|WGS:JAAVVJ|G4P62_T028227"; gbkey "CDS"; locus_tag "G4P62_016910"; orig_transcript_id "gnl|WGS:JAAVVJ|G4P62_T028227"; product "transcript variant X4"; protein_id "KAF7200490.1"; exon_number "6";
CM025026.1	Genbank	CDS	25007769	25007806	.	-	2	gene_id "G4P62_016910"; transcript_id "gnl|WGS:JAAVVJ|G4P62_T028227"; gbkey "CDS"; locus_tag "G4P62_016910"; orig_transcript_id "gnl|WGS:JAAVVJ|G4P62_T028227"; product "transcript variant X4"; protein_id "KAF7200490.1"; exon_number "7";
CM025026.1	Genbank	CDS	25007026	25007072	.	-	0	gene_id "G4P62_016910"; transcript_id "gnl|WGS:JAAVVJ|G4P62_T028227"; gbkey "CDS"; locus_tag "G4P62_016910"; orig_transcript_id "gnl|WGS:JAAVVJ|G4P62_T028227"; product "transcript variant X4"; protein_id "KAF7200490.1"; exon_number "8";
CM025026.1	Genbank	CDS	25005113	25005199	.	-	1	gene_id "G4P62_016910"; transcript_id "gnl|WGS:JAAVVJ|G4P62_T028227"; gbkey "CDS"; locus_tag "G4P62_016910"; orig_transcript_id "gnl|WGS:JAAVVJ|G4P62_T028227"; product "transcript variant X4"; protein_id "KAF7200490.1"; exon_number "9";
CM025026.1	Genbank	CDS	25004994	25005038	.	-	1	gene_id "G4P62_016910"; transcript_id "gnl|WGS:JAAVVJ|G4P62_T028227"; gbkey "CDS"; locus_tag "G4P62_016910"; orig_transcript_id "gnl|WGS:JAAVVJ|G4P62_T028227"; product "transcript variant X4"; protein_id "KAF7200490.1"; exon_number "10";
CM025026.1	Genbank	CDS	25004514	25004570	.	-	1	gene_id "G4P62_016910"; transcript_id "gnl|WGS:JAAVVJ|G4P62_T028227"; gbkey "CDS"; locus_tag "G4P62_016910"; orig_transcript_id "gnl|WGS:JAAVVJ|G4P62_T028227"; product "transcript variant X4"; protein_id "KAF7200490.1"; exon_number "11";
CM025026.1	Genbank	CDS	25000029	25000080	.	-	1	gene_id "G4P62_016910"; transcript_id "gnl|WGS:JAAVVJ|G4P62_T028227"; gbkey "CDS"; locus_tag "G4P62_016910"; orig_transcript_id "gnl|WGS:JAAVVJ|G4P62_T028227"; product "transcript variant X4"; protein_id "KAF7200490.1"; exon_number "12";
CM025026.1	Genbank	CDS	24999183	24999251	.	-	0	gene_id "G4P62_016910"; transcript_id "gnl|WGS:JAAVVJ|G4P62_T028227"; gbkey "CDS"; locus_tag "G4P62_016910"; orig_transcript_id "gnl|WGS:JAAVVJ|G4P62_T028227"; product "transcript variant X4"; protein_id "KAF7200490.1"; exon_number "13";
CM025026.1	Genbank	CDS	24999044	24999109	.	-	0	gene_id "G4P62_016910"; transcript_id "gnl|WGS:JAAVVJ|G4P62_T028227"; gbkey "CDS"; locus_tag "G4P62_016910"; orig_transcript_id "gnl|WGS:JAAVVJ|G4P62_T028227"; product "transcript variant X4"; protein_id "KAF7200490.1"; exon_number "14";
CM025026.1	Genbank	CDS	24998815	24998941	.	-	0	gene_id "G4P62_016910"; transcript_id "gnl|WGS:JAAVVJ|G4P62_T028227"; gbkey "CDS"; locus_tag "G4P62_016910"; orig_transcript_id "gnl|WGS:JAAVVJ|G4P62_T028227"; product "transcript variant X4"; protein_id "KAF7200490.1"; exon_number "15";
CM025026.1	Genbank	CDS	24998499	24998569	.	-	2	gene_id "G4P62_016910"; transcript_id "gnl|WGS:JAAVVJ|G4P62_T028227"; gbkey "CDS"; locus_tag "G4P62_016910"; orig_transcript_id "gnl|WGS:JAAVVJ|G4P62_T028227"; product "transcript variant X4"; protein_id "KAF7200490.1"; exon_number "16";
CM025026.1	Genbank	start_codon	25012957	25012959	.	-	0	gene_id "G4P62_016910"; transcript_id "gnl|WGS:JAAVVJ|G4P62_T028227"; gbkey "CDS"; locus_tag "G4P62_016910"; orig_transcript_id "gnl|WGS:JAAVVJ|G4P62_T028227"; product "transcript variant X4"; protein_id "KAF7200490.1"; exon_number "2";
CM025026.1	Genbank	stop_codon	24998496	24998498	.	-	0	gene_id "G4P62_016910"; transcript_id "gnl|WGS:JAAVVJ|G4P62_T028227"; gbkey "CDS"; locus_tag "G4P62_016910"; orig_transcript_id "gnl|WGS:JAAVVJ|G4P62_T028227"; product "transcript variant X4"; protein_id "KAF7200490.1"; exon_number "16";
CM025026.1	Genbank	transcript	24998263	25013589	.	-	.	gene_id "G4P62_016910"; transcript_id "gnl|WGS:JAAVVJ|G4P62_T028228"; gbkey "mRNA"; locus_tag "G4P62_016910"; note "transcript variant X5"; orig_protein_id "gnl|WGS:JAAVVJ|G4P62_P028228"; orig_transcript_id "gnl|WGS:JAAVVJ|G4P62_T028228"; product "COBW domain-containing protein 1-like"; transcript_biotype "mRNA";
CM025026.1	Genbank	exon	25013157	25013589	.	-	.	gene_id "G4P62_016910"; transcript_id "gnl|WGS:JAAVVJ|G4P62_T028228"; locus_tag "G4P62_016910"; note "transcript variant X5"; orig_protein_id "gnl|WGS:JAAVVJ|G4P62_P028228"; orig_transcript_id "gnl|WGS:JAAVVJ|G4P62_T028228"; product "COBW domain-containing protein 1-like"; transcript_biotype "mRNA"; exon_number "1";
CM025026.1	Genbank	exon	25012860	25012970	.	-	.	gene_id "G4P62_016910"; transcript_id "gnl|WGS:JAAVVJ|G4P62_T028228"; locus_tag "G4P62_016910"; note "transcript variant X5"; orig_protein_id "gnl|WGS:JAAVVJ|G4P62_P028228"; orig_transcript_id "gnl|WGS:JAAVVJ|G4P62_T028228"; product "COBW domain-containing protein 1-like"; transcript_biotype "mRNA"; exon_number "2";
CM025026.1	Genbank	exon	25012673	25012759	.	-	.	gene_id "G4P62_016910"; transcript_id "gnl|WGS:JAAVVJ|G4P62_T028228"; locus_tag "G4P62_016910"; note "transcript variant X5"; orig_protein_id "gnl|WGS:JAAVVJ|G4P62_P028228"; orig_transcript_id "gnl|WGS:JAAVVJ|G4P62_T028228"; product "COBW domain-containing protein 1-like"; transcript_biotype "mRNA"; exon_number "3";
CM025026.1	Genbank	exon	25012301	25012397	.	-	.	gene_id "G4P62_016910"; transcript_id "gnl|WGS:JAAVVJ|G4P62_T028228"; locus_tag "G4P62_016910"; note "transcript variant X5"; orig_protein_id "gnl|WGS:JAAVVJ|G4P62_P028228"; orig_transcript_id "gnl|WGS:JAAVVJ|G4P62_T028228"; product "COBW domain-containing protein 1-like"; transcript_biotype "mRNA"; exon_number "4";
CM025026.1	Genbank	exon	25012081	25012172	.	-	.	gene_id "G4P62_016910"; transcript_id "gnl|WGS:JAAVVJ|G4P62_T028228"; locus_tag "G4P62_016910"; note "transcript variant X5"; orig_protein_id "gnl|WGS:JAAVVJ|G4P62_P028228"; orig_transcript_id "gnl|WGS:JAAVVJ|G4P62_T028228"; product "COBW domain-containing protein 1-like"; transcript_biotype "mRNA"; exon_number "5";
CM025026.1	Genbank	exon	25008048	25008107	.	-	.	gene_id "G4P62_016910"; transcript_id "gnl|WGS:JAAVVJ|G4P62_T028228"; locus_tag "G4P62_016910"; note "transcript variant X5"; orig_protein_id "gnl|WGS:JAAVVJ|G4P62_P028228"; orig_transcript_id "gnl|WGS:JAAVVJ|G4P62_T028228"; product "COBW domain-containing protein 1-like"; transcript_biotype "mRNA"; exon_number "6";
CM025026.1	Genbank	exon	25007769	25007806	.	-	.	gene_id "G4P62_016910"; transcript_id "gnl|WGS:JAAVVJ|G4P62_T028228"; locus_tag "G4P62_016910"; note "transcript variant X5"; orig_protein_id "gnl|WGS:JAAVVJ|G4P62_P028228"; orig_transcript_id "gnl|WGS:JAAVVJ|G4P62_T028228"; product "COBW domain-containing protein 1-like"; transcript_biotype "mRNA"; exon_number "7";
CM025026.1	Genbank	exon	25007026	25007072	.	-	.	gene_id "G4P62_016910"; transcript_id "gnl|WGS:JAAVVJ|G4P62_T028228"; locus_tag "G4P62_016910"; note "transcript variant X5"; orig_protein_id "gnl|WGS:JAAVVJ|G4P62_P028228"; orig_transcript_id "gnl|WGS:JAAVVJ|G4P62_T028228"; product "COBW domain-containing protein 1-like"; transcript_biotype "mRNA"; exon_number "8";
CM025026.1	Genbank	exon	25005113	25005199	.	-	.	gene_id "G4P62_016910"; transcript_id "gnl|WGS:JAAVVJ|G4P62_T028228"; locus_tag "G4P62_016910"; note "transcript variant X5"; orig_protein_id "gnl|WGS:JAAVVJ|G4P62_P028228"; orig_transcript_id "gnl|WGS:JAAVVJ|G4P62_T028228"; product "COBW domain-containing protein 1-like"; transcript_biotype "mRNA"; exon_number "9";
CM025026.1	Genbank	exon	25004994	25005038	.	-	.	gene_id "G4P62_016910"; transcript_id "gnl|WGS:JAAVVJ|G4P62_T028228"; locus_tag "G4P62_016910"; note "transcript variant X5"; orig_protein_id "gnl|WGS:JAAVVJ|G4P62_P028228"; orig_transcript_id "gnl|WGS:JAAVVJ|G4P62_T028228"; product "COBW domain-containing protein 1-like"; transcript_biotype "mRNA"; exon_number "10";
CM025026.1	Genbank	exon	25004514	25004570	.	-	.	gene_id "G4P62_016910"; transcript_id "gnl|WGS:JAAVVJ|G4P62_T028228"; locus_tag "G4P62_016910"; note "transcript variant X5"; orig_protein_id "gnl|WGS:JAAVVJ|G4P62_P028228"; orig_transcript_id "gnl|WGS:JAAVVJ|G4P62_T028228"; product "COBW domain-containing protein 1-like"; transcript_biotype "mRNA"; exon_number "11";
CM025026.1	Genbank	exon	25000029	25000080	.	-	.	gene_id "G4P62_016910"; transcript_id "gnl|WGS:JAAVVJ|G4P62_T028228"; locus_tag "G4P62_016910"; note "transcript variant X5"; orig_protein_id "gnl|WGS:JAAVVJ|G4P62_P028228"; orig_transcript_id "gnl|WGS:JAAVVJ|G4P62_T028228"; product "COBW domain-containing protein 1-like"; transcript_biotype "mRNA"; exon_number "12";
CM025026.1	Genbank	exon	24999183	24999251	.	-	.	gene_id "G4P62_016910"; transcript_id "gnl|WGS:JAAVVJ|G4P62_T028228"; locus_tag "G4P62_016910"; note "transcript variant X5"; orig_protein_id "gnl|WGS:JAAVVJ|G4P62_P028228"; orig_transcript_id "gnl|WGS:JAAVVJ|G4P62_T028228"; product "COBW domain-containing protein 1-like"; transcript_biotype "mRNA"; exon_number "13";
CM025026.1	Genbank	exon	24999044	24999109	.	-	.	gene_id "G4P62_016910"; transcript_id "gnl|WGS:JAAVVJ|G4P62_T028228"; locus_tag "G4P62_016910"; note "transcript variant X5"; orig_protein_id "gnl|WGS:JAAVVJ|G4P62_P028228"; orig_transcript_id "gnl|WGS:JAAVVJ|G4P62_T028228"; product "COBW domain-containing protein 1-like"; transcript_biotype "mRNA"; exon_number "14";
CM025026.1	Genbank	exon	24998815	24998941	.	-	.	gene_id "G4P62_016910"; transcript_id "gnl|WGS:JAAVVJ|G4P62_T028228"; locus_tag "G4P62_016910"; note "transcript variant X5"; orig_protein_id "gnl|WGS:JAAVVJ|G4P62_P028228"; orig_transcript_id "gnl|WGS:JAAVVJ|G4P62_T028228"; product "COBW domain-containing protein 1-like"; transcript_biotype "mRNA"; exon_number "15";
CM025026.1	Genbank	exon	24998263	24998569	.	-	.	gene_id "G4P62_016910"; transcript_id "gnl|WGS:JAAVVJ|G4P62_T028228"; locus_tag "G4P62_016910"; note "transcript variant X5"; orig_protein_id "gnl|WGS:JAAVVJ|G4P62_P028228"; orig_transcript_id "gnl|WGS:JAAVVJ|G4P62_T028228"; product "COBW domain-containing protein 1-like"; transcript_biotype "mRNA"; exon_number "16";
CM025026.1	Genbank	CDS	25012860	25012959	.	-	0	gene_id "G4P62_016910"; transcript_id "gnl|WGS:JAAVVJ|G4P62_T028228"; gbkey "CDS"; locus_tag "G4P62_016910"; orig_transcript_id "gnl|WGS:JAAVVJ|G4P62_T028228"; product "transcript variant X5"; protein_id "KAF7200491.1"; exon_number "2";
CM025026.1	Genbank	CDS	25012673	25012759	.	-	2	gene_id "G4P62_016910"; transcript_id "gnl|WGS:JAAVVJ|G4P62_T028228"; gbkey "CDS"; locus_tag "G4P62_016910"; orig_transcript_id "gnl|WGS:JAAVVJ|G4P62_T028228"; product "transcript variant X5"; protein_id "KAF7200491.1"; exon_number "3";
CM025026.1	Genbank	CDS	25012301	25012397	.	-	2	gene_id "G4P62_016910"; transcript_id "gnl|WGS:JAAVVJ|G4P62_T028228"; gbkey "CDS"; locus_tag "G4P62_016910"; orig_transcript_id "gnl|WGS:JAAVVJ|G4P62_T028228"; product "transcript variant X5"; protein_id "KAF7200491.1"; exon_number "4";
CM025026.1	Genbank	CDS	25012081	25012172	.	-	1	gene_id "G4P62_016910"; transcript_id "gnl|WGS:JAAVVJ|G4P62_T028228"; gbkey "CDS"; locus_tag "G4P62_016910"; orig_transcript_id "gnl|WGS:JAAVVJ|G4P62_T028228"; product "transcript variant X5"; protein_id "KAF7200491.1"; exon_number "5";
CM025026.1	Genbank	CDS	25008048	25008107	.	-	2	gene_id "G4P62_016910"; transcript_id "gnl|WGS:JAAVVJ|G4P62_T028228"; gbkey "CDS"; locus_tag "G4P62_016910"; orig_transcript_id "gnl|WGS:JAAVVJ|G4P62_T028228"; product "transcript variant X5"; protein_id "KAF7200491.1"; exon_number "6";
CM025026.1	Genbank	CDS	25007769	25007806	.	-	2	gene_id "G4P62_016910"; transcript_id "gnl|WGS:JAAVVJ|G4P62_T028228"; gbkey "CDS"; locus_tag "G4P62_016910"; orig_transcript_id "gnl|WGS:JAAVVJ|G4P62_T028228"; product "transcript variant X5"; protein_id "KAF7200491.1"; exon_number "7";
CM025026.1	Genbank	CDS	25007026	25007072	.	-	0	gene_id "G4P62_016910"; transcript_id "gnl|WGS:JAAVVJ|G4P62_T028228"; gbkey "CDS"; locus_tag "G4P62_016910"; orig_transcript_id "gnl|WGS:JAAVVJ|G4P62_T028228"; product "transcript variant X5"; protein_id "KAF7200491.1"; exon_number "8";
CM025026.1	Genbank	CDS	25005113	25005199	.	-	1	gene_id "G4P62_016910"; transcript_id "gnl|WGS:JAAVVJ|G4P62_T028228"; gbkey "CDS"; locus_tag "G4P62_016910"; orig_transcript_id "gnl|WGS:JAAVVJ|G4P62_T028228"; product "transcript variant X5"; protein_id "KAF7200491.1"; exon_number "9";
CM025026.1	Genbank	CDS	25004994	25005038	.	-	1	gene_id "G4P62_016910"; transcript_id "gnl|WGS:JAAVVJ|G4P62_T028228"; gbkey "CDS"; locus_tag "G4P62_016910"; orig_transcript_id "gnl|WGS:JAAVVJ|G4P62_T028228"; product "transcript variant X5"; protein_id "KAF7200491.1"; exon_number "10";
CM025026.1	Genbank	CDS	25004514	25004570	.	-	1	gene_id "G4P62_016910"; transcript_id "gnl|WGS:JAAVVJ|G4P62_T028228"; gbkey "CDS"; locus_tag "G4P62_016910"; orig_transcript_id "gnl|WGS:JAAVVJ|G4P62_T028228"; product "transcript variant X5"; protein_id "KAF7200491.1"; exon_number "11";
CM025026.1	Genbank	CDS	25000029	25000080	.	-	1	gene_id "G4P62_016910"; transcript_id "gnl|WGS:JAAVVJ|G4P62_T028228"; gbkey "CDS"; locus_tag "G4P62_016910"; orig_transcript_id "gnl|WGS:JAAVVJ|G4P62_T028228"; product "transcript variant X5"; protein_id "KAF7200491.1"; exon_number "12";
CM025026.1	Genbank	CDS	24999183	24999251	.	-	0	gene_id "G4P62_016910"; transcript_id "gnl|WGS:JAAVVJ|G4P62_T028228"; gbkey "CDS"; locus_tag "G4P62_016910"; orig_transcript_id "gnl|WGS:JAAVVJ|G4P62_T028228"; product "transcript variant X5"; protein_id "KAF7200491.1"; exon_number "13";
CM025026.1	Genbank	CDS	24999044	24999109	.	-	0	gene_id "G4P62_016910"; transcript_id "gnl|WGS:JAAVVJ|G4P62_T028228"; gbkey "CDS"; locus_tag "G4P62_016910"; orig_transcript_id "gnl|WGS:JAAVVJ|G4P62_T028228"; product "transcript variant X5"; protein_id "KAF7200491.1"; exon_number "14";
CM025026.1	Genbank	CDS	24998815	24998941	.	-	0	gene_id "G4P62_016910"; transcript_id "gnl|WGS:JAAVVJ|G4P62_T028228"; gbkey "CDS"; locus_tag "G4P62_016910"; orig_transcript_id "gnl|WGS:JAAVVJ|G4P62_T028228"; product "transcript variant X5"; protein_id "KAF7200491.1"; exon_number "15";
CM025026.1	Genbank	CDS	24998499	24998569	.	-	2	gene_id "G4P62_016910"; transcript_id "gnl|WGS:JAAVVJ|G4P62_T028228"; gbkey "CDS"; locus_tag "G4P62_016910"; orig_transcript_id "gnl|WGS:JAAVVJ|G4P62_T028228"; product "transcript variant X5"; protein_id "KAF7200491.1"; exon_number "16";
CM025026.1	Genbank	start_codon	25012957	25012959	.	-	0	gene_id "G4P62_016910"; transcript_id "gnl|WGS:JAAVVJ|G4P62_T028228"; gbkey "CDS"; locus_tag "G4P62_016910"; orig_transcript_id "gnl|WGS:JAAVVJ|G4P62_T028228"; product "transcript variant X5"; protein_id "KAF7200491.1"; exon_number "2";
CM025026.1	Genbank	stop_codon	24998496	24998498	.	-	0	gene_id "G4P62_016910"; transcript_id "gnl|WGS:JAAVVJ|G4P62_T028228"; gbkey "CDS"; locus_tag "G4P62_016910"; orig_transcript_id "gnl|WGS:JAAVVJ|G4P62_T028228"; product "transcript variant X5"; protein_id "KAF7200491.1"; exon_number "16";
CM025026.1	Genbank	gene	25023453	25100227	.	+	.	gene_id "G4P62_016911"; transcript_id ""; description "dedicator of cytokinesis protein 8 isoform X1"; gbkey "Gene"; gene "dock8"; gene_biotype "protein_coding"; locus_tag "G4P62_016911";
CM025026.1	Genbank	transcript	25023453	25100227	.	+	.	gene_id "G4P62_016911"; transcript_id "gnl|WGS:JAAVVJ|G4P62_T028229"; gbkey "mRNA"; gene "dock8"; locus_tag "G4P62_016911"; note "transcript variant X1"; orig_protein_id "gnl|WGS:JAAVVJ|G4P62_P028229"; orig_transcript_id "gnl|WGS:JAAVVJ|G4P62_T028229"; product "dedicator of cytokinesis 8"; transcript_biotype "mRNA";
CM025026.1	Genbank	exon	25023453	25023705	.	+	.	gene_id "G4P62_016911"; transcript_id "gnl|WGS:JAAVVJ|G4P62_T028229"; gene "dock8"; locus_tag "G4P62_016911"; note "transcript variant X1"; orig_protein_id "gnl|WGS:JAAVVJ|G4P62_P028229"; orig_transcript_id "gnl|WGS:JAAVVJ|G4P62_T028229"; product "dedicator of cytokinesis 8"; transcript_biotype "mRNA"; exon_number "1";
CM025026.1	Genbank	exon	25039375	25039486	.	+	.	gene_id "G4P62_016911"; transcript_id "gnl|WGS:JAAVVJ|G4P62_T028229"; gene "dock8"; locus_tag "G4P62_016911"; note "transcript variant X1"; orig_protein_id "gnl|WGS:JAAVVJ|G4P62_P028229"; orig_transcript_id "gnl|WGS:JAAVVJ|G4P62_T028229"; product "dedicator of cytokinesis 8"; transcript_biotype "mRNA"; exon_number "2";
CM025026.1	Genbank	exon	25044284	25044462	.	+	.	gene_id "G4P62_016911"; transcript_id "gnl|WGS:JAAVVJ|G4P62_T028229"; gene "dock8"; locus_tag "G4P62_016911"; note "transcript variant X1"; orig_protein_id "gnl|WGS:JAAVVJ|G4P62_P028229"; orig_transcript_id "gnl|WGS:JAAVVJ|G4P62_T028229"; product "dedicator of cytokinesis 8"; transcript_biotype "mRNA"; exon_number "3";
CM025026.1	Genbank	exon	25044688	25044759	.	+	.	gene_id "G4P62_016911"; transcript_id "gnl|WGS:JAAVVJ|G4P62_T028229"; gene "dock8"; locus_tag "G4P62_016911"; note "transcript variant X1"; orig_protein_id "gnl|WGS:JAAVVJ|G4P62_P028229"; orig_transcript_id "gnl|WGS:JAAVVJ|G4P62_T028229"; product "dedicator of cytokinesis 8"; transcript_biotype "mRNA"; exon_number "4";
CM025026.1	Genbank	exon	25044859	25044967	.	+	.	gene_id "G4P62_016911"; transcript_id "gnl|WGS:JAAVVJ|G4P62_T028229"; gene "dock8"; locus_tag "G4P62_016911"; note "transcript variant X1"; orig_protein_id "gnl|WGS:JAAVVJ|G4P62_P028229"; orig_transcript_id "gnl|WGS:JAAVVJ|G4P62_T028229"; product "dedicator of cytokinesis 8"; transcript_biotype "mRNA"; exon_number "5";
CM025026.1	Genbank	exon	25048438	25048647	.	+	.	gene_id "G4P62_016911"; transcript_id "gnl|WGS:JAAVVJ|G4P62_T028229"; gene "dock8"; locus_tag "G4P62_016911"; note "transcript variant X1"; orig_protein_id "gnl|WGS:JAAVVJ|G4P62_P028229"; orig_transcript_id "gnl|WGS:JAAVVJ|G4P62_T028229"; product "dedicator of cytokinesis 8"; transcript_biotype "mRNA"; exon_number "6";
CM025026.1	Genbank	exon	25048784	25048869	.	+	.	gene_id "G4P62_016911"; transcript_id "gnl|WGS:JAAVVJ|G4P62_T028229"; gene "dock8"; locus_tag "G4P62_016911"; note "transcript variant X1"; orig_protein_id "gnl|WGS:JAAVVJ|G4P62_P028229"; orig_transcript_id "gnl|WGS:JAAVVJ|G4P62_T028229"; product "dedicator of cytokinesis 8"; transcript_biotype "mRNA"; exon_number "7";
CM025026.1	Genbank	exon	25049415	25049481	.	+	.	gene_id "G4P62_016911"; transcript_id "gnl|WGS:JAAVVJ|G4P62_T028229"; gene "dock8"; locus_tag "G4P62_016911"; note "transcript variant X1"; orig_protein_id "gnl|WGS:JAAVVJ|G4P62_P028229"; orig_transcript_id "gnl|WGS:JAAVVJ|G4P62_T028229"; product "dedicator of cytokinesis 8"; transcript_biotype "mRNA"; exon_number "8";
CM025026.1	Genbank	exon	25055891	25056040	.	+	.	gene_id "G4P62_016911"; transcript_id "gnl|WGS:JAAVVJ|G4P62_T028229"; gene "dock8"; locus_tag "G4P62_016911"; note "transcript variant X1"; orig_protein_id "gnl|WGS:JAAVVJ|G4P62_P028229"; orig_transcript_id "gnl|WGS:JAAVVJ|G4P62_T028229"; product "dedicator of cytokinesis 8"; transcript_biotype "mRNA"; exon_number "9";
CM025026.1	Genbank	exon	25056192	25056272	.	+	.	gene_id "G4P62_016911"; transcript_id "gnl|WGS:JAAVVJ|G4P62_T028229"; gene "dock8"; locus_tag "G4P62_016911"; note "transcript variant X1"; orig_protein_id "gnl|WGS:JAAVVJ|G4P62_P028229"; orig_transcript_id "gnl|WGS:JAAVVJ|G4P62_T028229"; product "dedicator of cytokinesis 8"; transcript_biotype "mRNA"; exon_number "10";
CM025026.1	Genbank	exon	25056493	25056655	.	+	.	gene_id "G4P62_016911"; transcript_id "gnl|WGS:JAAVVJ|G4P62_T028229"; gene "dock8"; locus_tag "G4P62_016911"; note "transcript variant X1"; orig_protein_id "gnl|WGS:JAAVVJ|G4P62_P028229"; orig_transcript_id "gnl|WGS:JAAVVJ|G4P62_T028229"; product "dedicator of cytokinesis 8"; transcript_biotype "mRNA"; exon_number "11";
CM025026.1	Genbank	exon	25057972	25058108	.	+	.	gene_id "G4P62_016911"; transcript_id "gnl|WGS:JAAVVJ|G4P62_T028229"; gene "dock8"; locus_tag "G4P62_016911"; note "transcript variant X1"; orig_protein_id "gnl|WGS:JAAVVJ|G4P62_P028229"; orig_transcript_id "gnl|WGS:JAAVVJ|G4P62_T028229"; product "dedicator of cytokinesis 8"; transcript_biotype "mRNA"; exon_number "12";
CM025026.1	Genbank	exon	25058331	25058424	.	+	.	gene_id "G4P62_016911"; transcript_id "gnl|WGS:JAAVVJ|G4P62_T028229"; gene "dock8"; locus_tag "G4P62_016911"; note "transcript variant X1"; orig_protein_id "gnl|WGS:JAAVVJ|G4P62_P028229"; orig_transcript_id "gnl|WGS:JAAVVJ|G4P62_T028229"; product "dedicator of cytokinesis 8"; transcript_biotype "mRNA"; exon_number "13";
CM025026.1	Genbank	exon	25059616	25059778	.	+	.	gene_id "G4P62_016911"; transcript_id "gnl|WGS:JAAVVJ|G4P62_T028229"; gene "dock8"; locus_tag "G4P62_016911"; note "transcript variant X1"; orig_protein_id "gnl|WGS:JAAVVJ|G4P62_P028229"; orig_transcript_id "gnl|WGS:JAAVVJ|G4P62_T028229"; product "dedicator of cytokinesis 8"; transcript_biotype "mRNA"; exon_number "14";
CM025026.1	Genbank	exon	25060341	25060458	.	+	.	gene_id "G4P62_016911"; transcript_id "gnl|WGS:JAAVVJ|G4P62_T028229"; gene "dock8"; locus_tag "G4P62_016911"; note "transcript variant X1"; orig_protein_id "gnl|WGS:JAAVVJ|G4P62_P028229"; orig_transcript_id "gnl|WGS:JAAVVJ|G4P62_T028229"; product "dedicator of cytokinesis 8"; transcript_biotype "mRNA"; exon_number "15";
CM025026.1	Genbank	exon	25063711	25063781	.	+	.	gene_id "G4P62_016911"; transcript_id "gnl|WGS:JAAVVJ|G4P62_T028229"; gene "dock8"; locus_tag "G4P62_016911"; note "transcript variant X1"; orig_protein_id "gnl|WGS:JAAVVJ|G4P62_P028229"; orig_transcript_id "gnl|WGS:JAAVVJ|G4P62_T028229"; product "dedicator of cytokinesis 8"; transcript_biotype "mRNA"; exon_number "16";
CM025026.1	Genbank	exon	25063885	25064029	.	+	.	gene_id "G4P62_016911"; transcript_id "gnl|WGS:JAAVVJ|G4P62_T028229"; gene "dock8"; locus_tag "G4P62_016911"; note "transcript variant X1"; orig_protein_id "gnl|WGS:JAAVVJ|G4P62_P028229"; orig_transcript_id "gnl|WGS:JAAVVJ|G4P62_T028229"; product "dedicator of cytokinesis 8"; transcript_biotype "mRNA"; exon_number "17";
CM025026.1	Genbank	exon	25064121	25064222	.	+	.	gene_id "G4P62_016911"; transcript_id "gnl|WGS:JAAVVJ|G4P62_T028229"; gene "dock8"; locus_tag "G4P62_016911"; note "transcript variant X1"; orig_protein_id "gnl|WGS:JAAVVJ|G4P62_P028229"; orig_transcript_id "gnl|WGS:JAAVVJ|G4P62_T028229"; product "dedicator of cytokinesis 8"; transcript_biotype "mRNA"; exon_number "18";
CM025026.1	Genbank	exon	25064323	25064418	.	+	.	gene_id "G4P62_016911"; transcript_id "gnl|WGS:JAAVVJ|G4P62_T028229"; gene "dock8"; locus_tag "G4P62_016911"; note "transcript variant X1"; orig_protein_id "gnl|WGS:JAAVVJ|G4P62_P028229"; orig_transcript_id "gnl|WGS:JAAVVJ|G4P62_T028229"; product "dedicator of cytokinesis 8"; transcript_biotype "mRNA"; exon_number "19";
CM025026.1	Genbank	exon	25064494	25064728	.	+	.	gene_id "G4P62_016911"; transcript_id "gnl|WGS:JAAVVJ|G4P62_T028229"; gene "dock8"; locus_tag "G4P62_016911"; note "transcript variant X1"; orig_protein_id "gnl|WGS:JAAVVJ|G4P62_P028229"; orig_transcript_id "gnl|WGS:JAAVVJ|G4P62_T028229"; product "dedicator of cytokinesis 8"; transcript_biotype "mRNA"; exon_number "20";
CM025026.1	Genbank	exon	25064812	25064976	.	+	.	gene_id "G4P62_016911"; transcript_id "gnl|WGS:JAAVVJ|G4P62_T028229"; gene "dock8"; locus_tag "G4P62_016911"; note "transcript variant X1"; orig_protein_id "gnl|WGS:JAAVVJ|G4P62_P028229"; orig_transcript_id "gnl|WGS:JAAVVJ|G4P62_T028229"; product "dedicator of cytokinesis 8"; transcript_biotype "mRNA"; exon_number "21";
CM025026.1	Genbank	exon	25065060	25065238	.	+	.	gene_id "G4P62_016911"; transcript_id "gnl|WGS:JAAVVJ|G4P62_T028229"; gene "dock8"; locus_tag "G4P62_016911"; note "transcript variant X1"; orig_protein_id "gnl|WGS:JAAVVJ|G4P62_P028229"; orig_transcript_id "gnl|WGS:JAAVVJ|G4P62_T028229"; product "dedicator of cytokinesis 8"; transcript_biotype "mRNA"; exon_number "22";
CM025026.1	Genbank	exon	25067439	25067531	.	+	.	gene_id "G4P62_016911"; transcript_id "gnl|WGS:JAAVVJ|G4P62_T028229"; gene "dock8"; locus_tag "G4P62_016911"; note "transcript variant X1"; orig_protein_id "gnl|WGS:JAAVVJ|G4P62_P028229"; orig_transcript_id "gnl|WGS:JAAVVJ|G4P62_T028229"; product "dedicator of cytokinesis 8"; transcript_biotype "mRNA"; exon_number "23";
CM025026.1	Genbank	exon	25068472	25068564	.	+	.	gene_id "G4P62_016911"; transcript_id "gnl|WGS:JAAVVJ|G4P62_T028229"; gene "dock8"; locus_tag "G4P62_016911"; note "transcript variant X1"; orig_protein_id "gnl|WGS:JAAVVJ|G4P62_P028229"; orig_transcript_id "gnl|WGS:JAAVVJ|G4P62_T028229"; product "dedicator of cytokinesis 8"; transcript_biotype "mRNA"; exon_number "24";
CM025026.1	Genbank	exon	25071309	25071458	.	+	.	gene_id "G4P62_016911"; transcript_id "gnl|WGS:JAAVVJ|G4P62_T028229"; gene "dock8"; locus_tag "G4P62_016911"; note "transcript variant X1"; orig_protein_id "gnl|WGS:JAAVVJ|G4P62_P028229"; orig_transcript_id "gnl|WGS:JAAVVJ|G4P62_T028229"; product "dedicator of cytokinesis 8"; transcript_biotype "mRNA"; exon_number "25";
CM025026.1	Genbank	exon	25071736	25071849	.	+	.	gene_id "G4P62_016911"; transcript_id "gnl|WGS:JAAVVJ|G4P62_T028229"; gene "dock8"; locus_tag "G4P62_016911"; note "transcript variant X1"; orig_protein_id "gnl|WGS:JAAVVJ|G4P62_P028229"; orig_transcript_id "gnl|WGS:JAAVVJ|G4P62_T028229"; product "dedicator of cytokinesis 8"; transcript_biotype "mRNA"; exon_number "26";
CM025026.1	Genbank	exon	25071956	25072111	.	+	.	gene_id "G4P62_016911"; transcript_id "gnl|WGS:JAAVVJ|G4P62_T028229"; gene "dock8"; locus_tag "G4P62_016911"; note "transcript variant X1"; orig_protein_id "gnl|WGS:JAAVVJ|G4P62_P028229"; orig_transcript_id "gnl|WGS:JAAVVJ|G4P62_T028229"; product "dedicator of cytokinesis 8"; transcript_biotype "mRNA"; exon_number "27";
CM025026.1	Genbank	exon	25072317	25072456	.	+	.	gene_id "G4P62_016911"; transcript_id "gnl|WGS:JAAVVJ|G4P62_T028229"; gene "dock8"; locus_tag "G4P62_016911"; note "transcript variant X1"; orig_protein_id "gnl|WGS:JAAVVJ|G4P62_P028229"; orig_transcript_id "gnl|WGS:JAAVVJ|G4P62_T028229"; product "dedicator of cytokinesis 8"; transcript_biotype "mRNA"; exon_number "28";
CM025026.1	Genbank	exon	25072538	25072701	.	+	.	gene_id "G4P62_016911"; transcript_id "gnl|WGS:JAAVVJ|G4P62_T028229"; gene "dock8"; locus_tag "G4P62_016911"; note "transcript variant X1"; orig_protein_id "gnl|WGS:JAAVVJ|G4P62_P028229"; orig_transcript_id "gnl|WGS:JAAVVJ|G4P62_T028229"; product "dedicator of cytokinesis 8"; transcript_biotype "mRNA"; exon_number "29";
CM025026.1	Genbank	exon	25073030	25073169	.	+	.	gene_id "G4P62_016911"; transcript_id "gnl|WGS:JAAVVJ|G4P62_T028229"; gene "dock8"; locus_tag "G4P62_016911"; note "transcript variant X1"; orig_protein_id "gnl|WGS:JAAVVJ|G4P62_P028229"; orig_transcript_id "gnl|WGS:JAAVVJ|G4P62_T028229"; product "dedicator of cytokinesis 8"; transcript_biotype "mRNA"; exon_number "30";
CM025026.1	Genbank	exon	25074637	25074819	.	+	.	gene_id "G4P62_016911"; transcript_id "gnl|WGS:JAAVVJ|G4P62_T028229"; gene "dock8"; locus_tag "G4P62_016911"; note "transcript variant X1"; orig_protein_id "gnl|WGS:JAAVVJ|G4P62_P028229"; orig_transcript_id "gnl|WGS:JAAVVJ|G4P62_T028229"; product "dedicator of cytokinesis 8"; transcript_biotype "mRNA"; exon_number "31";
CM025026.1	Genbank	exon	25074999	25075125	.	+	.	gene_id "G4P62_016911"; transcript_id "gnl|WGS:JAAVVJ|G4P62_T028229"; gene "dock8"; locus_tag "G4P62_016911"; note "transcript variant X1"; orig_protein_id "gnl|WGS:JAAVVJ|G4P62_P028229"; orig_transcript_id "gnl|WGS:JAAVVJ|G4P62_T028229"; product "dedicator of cytokinesis 8"; transcript_biotype "mRNA"; exon_number "32";
CM025026.1	Genbank	exon	25075790	25075877	.	+	.	gene_id "G4P62_016911"; transcript_id "gnl|WGS:JAAVVJ|G4P62_T028229"; gene "dock8"; locus_tag "G4P62_016911"; note "transcript variant X1"; orig_protein_id "gnl|WGS:JAAVVJ|G4P62_P028229"; orig_transcript_id "gnl|WGS:JAAVVJ|G4P62_T028229"; product "dedicator of cytokinesis 8"; transcript_biotype "mRNA"; exon_number "33";
CM025026.1	Genbank	exon	25075957	25076053	.	+	.	gene_id "G4P62_016911"; transcript_id "gnl|WGS:JAAVVJ|G4P62_T028229"; gene "dock8"; locus_tag "G4P62_016911"; note "transcript variant X1"; orig_protein_id "gnl|WGS:JAAVVJ|G4P62_P028229"; orig_transcript_id "gnl|WGS:JAAVVJ|G4P62_T028229"; product "dedicator of cytokinesis 8"; transcript_biotype "mRNA"; exon_number "34";
CM025026.1	Genbank	exon	25077882	25078016	.	+	.	gene_id "G4P62_016911"; transcript_id "gnl|WGS:JAAVVJ|G4P62_T028229"; gene "dock8"; locus_tag "G4P62_016911"; note "transcript variant X1"; orig_protein_id "gnl|WGS:JAAVVJ|G4P62_P028229"; orig_transcript_id "gnl|WGS:JAAVVJ|G4P62_T028229"; product "dedicator of cytokinesis 8"; transcript_biotype "mRNA"; exon_number "35";
CM025026.1	Genbank	exon	25078204	25078356	.	+	.	gene_id "G4P62_016911"; transcript_id "gnl|WGS:JAAVVJ|G4P62_T028229"; gene "dock8"; locus_tag "G4P62_016911"; note "transcript variant X1"; orig_protein_id "gnl|WGS:JAAVVJ|G4P62_P028229"; orig_transcript_id "gnl|WGS:JAAVVJ|G4P62_T028229"; product "dedicator of cytokinesis 8"; transcript_biotype "mRNA"; exon_number "36";
CM025026.1	Genbank	exon	25082557	25082715	.	+	.	gene_id "G4P62_016911"; transcript_id "gnl|WGS:JAAVVJ|G4P62_T028229"; gene "dock8"; locus_tag "G4P62_016911"; note "transcript variant X1"; orig_protein_id "gnl|WGS:JAAVVJ|G4P62_P028229"; orig_transcript_id "gnl|WGS:JAAVVJ|G4P62_T028229"; product "dedicator of cytokinesis 8"; transcript_biotype "mRNA"; exon_number "37";
CM025026.1	Genbank	exon	25082801	25082901	.	+	.	gene_id "G4P62_016911"; transcript_id "gnl|WGS:JAAVVJ|G4P62_T028229"; gene "dock8"; locus_tag "G4P62_016911"; note "transcript variant X1"; orig_protein_id "gnl|WGS:JAAVVJ|G4P62_P028229"; orig_transcript_id "gnl|WGS:JAAVVJ|G4P62_T028229"; product "dedicator of cytokinesis 8"; transcript_biotype "mRNA"; exon_number "38";
CM025026.1	Genbank	exon	25085000	25085192	.	+	.	gene_id "G4P62_016911"; transcript_id "gnl|WGS:JAAVVJ|G4P62_T028229"; gene "dock8"; locus_tag "G4P62_016911"; note "transcript variant X1"; orig_protein_id "gnl|WGS:JAAVVJ|G4P62_P028229"; orig_transcript_id "gnl|WGS:JAAVVJ|G4P62_T028229"; product "dedicator of cytokinesis 8"; transcript_biotype "mRNA"; exon_number "39";
CM025026.1	Genbank	exon	25087004	25087147	.	+	.	gene_id "G4P62_016911"; transcript_id "gnl|WGS:JAAVVJ|G4P62_T028229"; gene "dock8"; locus_tag "G4P62_016911"; note "transcript variant X1"; orig_protein_id "gnl|WGS:JAAVVJ|G4P62_P028229"; orig_transcript_id "gnl|WGS:JAAVVJ|G4P62_T028229"; product "dedicator of cytokinesis 8"; transcript_biotype "mRNA"; exon_number "40";
CM025026.1	Genbank	exon	25087592	25087723	.	+	.	gene_id "G4P62_016911"; transcript_id "gnl|WGS:JAAVVJ|G4P62_T028229"; gene "dock8"; locus_tag "G4P62_016911"; note "transcript variant X1"; orig_protein_id "gnl|WGS:JAAVVJ|G4P62_P028229"; orig_transcript_id "gnl|WGS:JAAVVJ|G4P62_T028229"; product "dedicator of cytokinesis 8"; transcript_biotype "mRNA"; exon_number "41";
CM025026.1	Genbank	exon	25088019	25088153	.	+	.	gene_id "G4P62_016911"; transcript_id "gnl|WGS:JAAVVJ|G4P62_T028229"; gene "dock8"; locus_tag "G4P62_016911"; note "transcript variant X1"; orig_protein_id "gnl|WGS:JAAVVJ|G4P62_P028229"; orig_transcript_id "gnl|WGS:JAAVVJ|G4P62_T028229"; product "dedicator of cytokinesis 8"; transcript_biotype "mRNA"; exon_number "42";
CM025026.1	Genbank	exon	25088508	25088597	.	+	.	gene_id "G4P62_016911"; transcript_id "gnl|WGS:JAAVVJ|G4P62_T028229"; gene "dock8"; locus_tag "G4P62_016911"; note "transcript variant X1"; orig_protein_id "gnl|WGS:JAAVVJ|G4P62_P028229"; orig_transcript_id "gnl|WGS:JAAVVJ|G4P62_T028229"; product "dedicator of cytokinesis 8"; transcript_biotype "mRNA"; exon_number "43";
CM025026.1	Genbank	exon	25089761	25089997	.	+	.	gene_id "G4P62_016911"; transcript_id "gnl|WGS:JAAVVJ|G4P62_T028229"; gene "dock8"; locus_tag "G4P62_016911"; note "transcript variant X1"; orig_protein_id "gnl|WGS:JAAVVJ|G4P62_P028229"; orig_transcript_id "gnl|WGS:JAAVVJ|G4P62_T028229"; product "dedicator of cytokinesis 8"; transcript_biotype "mRNA"; exon_number "44";
CM025026.1	Genbank	exon	25090088	25090231	.	+	.	gene_id "G4P62_016911"; transcript_id "gnl|WGS:JAAVVJ|G4P62_T028229"; gene "dock8"; locus_tag "G4P62_016911"; note "transcript variant X1"; orig_protein_id "gnl|WGS:JAAVVJ|G4P62_P028229"; orig_transcript_id "gnl|WGS:JAAVVJ|G4P62_T028229"; product "dedicator of cytokinesis 8"; transcript_biotype "mRNA"; exon_number "45";
CM025026.1	Genbank	exon	25092615	25092721	.	+	.	gene_id "G4P62_016911"; transcript_id "gnl|WGS:JAAVVJ|G4P62_T028229"; gene "dock8"; locus_tag "G4P62_016911"; note "transcript variant X1"; orig_protein_id "gnl|WGS:JAAVVJ|G4P62_P028229"; orig_transcript_id "gnl|WGS:JAAVVJ|G4P62_T028229"; product "dedicator of cytokinesis 8"; transcript_biotype "mRNA"; exon_number "46";
CM025026.1	Genbank	exon	25097297	25097467	.	+	.	gene_id "G4P62_016911"; transcript_id "gnl|WGS:JAAVVJ|G4P62_T028229"; gene "dock8"; locus_tag "G4P62_016911"; note "transcript variant X1"; orig_protein_id "gnl|WGS:JAAVVJ|G4P62_P028229"; orig_transcript_id "gnl|WGS:JAAVVJ|G4P62_T028229"; product "dedicator of cytokinesis 8"; transcript_biotype "mRNA"; exon_number "47";
CM025026.1	Genbank	exon	25099111	25099509	.	+	.	gene_id "G4P62_016911"; transcript_id "gnl|WGS:JAAVVJ|G4P62_T028229"; gene "dock8"; locus_tag "G4P62_016911"; note "transcript variant X1"; orig_protein_id "gnl|WGS:JAAVVJ|G4P62_P028229"; orig_transcript_id "gnl|WGS:JAAVVJ|G4P62_T028229"; product "dedicator of cytokinesis 8"; transcript_biotype "mRNA"; exon_number "48";
CM025026.1	Genbank	exon	25099546	25100227	.	+	.	gene_id "G4P62_016911"; transcript_id "gnl|WGS:JAAVVJ|G4P62_T028229"; gene "dock8"; locus_tag "G4P62_016911"; note "transcript variant X1"; orig_protein_id "gnl|WGS:JAAVVJ|G4P62_P028229"; orig_transcript_id "gnl|WGS:JAAVVJ|G4P62_T028229"; product "dedicator of cytokinesis 8"; transcript_biotype "mRNA"; exon_number "49";
CM025026.1	Genbank	CDS	25023653	25023705	.	+	0	gene_id "G4P62_016911"; transcript_id "gnl|WGS:JAAVVJ|G4P62_T028229"; gbkey "CDS"; gene "dock8"; locus_tag "G4P62_016911"; orig_transcript_id "gnl|WGS:JAAVVJ|G4P62_T028229"; product "transcript variant X1"; protein_id "KAF7200492.1"; exon_number "1";
CM025026.1	Genbank	CDS	25039375	25039486	.	+	1	gene_id "G4P62_016911"; transcript_id "gnl|WGS:JAAVVJ|G4P62_T028229"; gbkey "CDS"; gene "dock8"; locus_tag "G4P62_016911"; orig_transcript_id "gnl|WGS:JAAVVJ|G4P62_T028229"; product "transcript variant X1"; protein_id "KAF7200492.1"; exon_number "2";
CM025026.1	Genbank	CDS	25044284	25044462	.	+	0	gene_id "G4P62_016911"; transcript_id "gnl|WGS:JAAVVJ|G4P62_T028229"; gbkey "CDS"; gene "dock8"; locus_tag "G4P62_016911"; orig_transcript_id "gnl|WGS:JAAVVJ|G4P62_T028229"; product "transcript variant X1"; protein_id "KAF7200492.1"; exon_number "3";
CM025026.1	Genbank	CDS	25044688	25044759	.	+	1	gene_id "G4P62_016911"; transcript_id "gnl|WGS:JAAVVJ|G4P62_T028229"; gbkey "CDS"; gene "dock8"; locus_tag "G4P62_016911"; orig_transcript_id "gnl|WGS:JAAVVJ|G4P62_T028229"; product "transcript variant X1"; protein_id "KAF7200492.1"; exon_number "4";
CM025026.1	Genbank	CDS	25044859	25044967	.	+	1	gene_id "G4P62_016911"; transcript_id "gnl|WGS:JAAVVJ|G4P62_T028229"; gbkey "CDS"; gene "dock8"; locus_tag "G4P62_016911"; orig_transcript_id "gnl|WGS:JAAVVJ|G4P62_T028229"; product "transcript variant X1"; protein_id "KAF7200492.1"; exon_number "5";
CM025026.1	Genbank	CDS	25048438	25048647	.	+	0	gene_id "G4P62_016911"; transcript_id "gnl|WGS:JAAVVJ|G4P62_T028229"; gbkey "CDS"; gene "dock8"; locus_tag "G4P62_016911"; orig_transcript_id "gnl|WGS:JAAVVJ|G4P62_T028229"; product "transcript variant X1"; protein_id "KAF7200492.1"; exon_number "6";
CM025026.1	Genbank	CDS	25048784	25048869	.	+	0	gene_id "G4P62_016911"; transcript_id "gnl|WGS:JAAVVJ|G4P62_T028229"; gbkey "CDS"; gene "dock8"; locus_tag "G4P62_016911"; orig_transcript_id "gnl|WGS:JAAVVJ|G4P62_T028229"; product "transcript variant X1"; protein_id "KAF7200492.1"; exon_number "7";
CM025026.1	Genbank	CDS	25049415	25049481	.	+	1	gene_id "G4P62_016911"; transcript_id "gnl|WGS:JAAVVJ|G4P62_T028229"; gbkey "CDS"; gene "dock8"; locus_tag "G4P62_016911"; orig_transcript_id "gnl|WGS:JAAVVJ|G4P62_T028229"; product "transcript variant X1"; protein_id "KAF7200492.1"; exon_number "8";
CM025026.1	Genbank	CDS	25055891	25056040	.	+	0	gene_id "G4P62_016911"; transcript_id "gnl|WGS:JAAVVJ|G4P62_T028229"; gbkey "CDS"; gene "dock8"; locus_tag "G4P62_016911"; orig_transcript_id "gnl|WGS:JAAVVJ|G4P62_T028229"; product "transcript variant X1"; protein_id "KAF7200492.1"; exon_number "9";
CM025026.1	Genbank	CDS	25056192	25056272	.	+	0	gene_id "G4P62_016911"; transcript_id "gnl|WGS:JAAVVJ|G4P62_T028229"; gbkey "CDS"; gene "dock8"; locus_tag "G4P62_016911"; orig_transcript_id "gnl|WGS:JAAVVJ|G4P62_T028229"; product "transcript variant X1"; protein_id "KAF7200492.1"; exon_number "10";
CM025026.1	Genbank	CDS	25056493	25056655	.	+	0	gene_id "G4P62_016911"; transcript_id "gnl|WGS:JAAVVJ|G4P62_T028229"; gbkey "CDS"; gene "dock8"; locus_tag "G4P62_016911"; orig_transcript_id "gnl|WGS:JAAVVJ|G4P62_T028229"; product "transcript variant X1"; protein_id "KAF7200492.1"; exon_number "11";
CM025026.1	Genbank	CDS	25057972	25058108	.	+	2	gene_id "G4P62_016911"; transcript_id "gnl|WGS:JAAVVJ|G4P62_T028229"; gbkey "CDS"; gene "dock8"; locus_tag "G4P62_016911"; orig_transcript_id "gnl|WGS:JAAVVJ|G4P62_T028229"; product "transcript variant X1"; protein_id "KAF7200492.1"; exon_number "12";
CM025026.1	Genbank	CDS	25058331	25058424	.	+	0	gene_id "G4P62_016911"; transcript_id "gnl|WGS:JAAVVJ|G4P62_T028229"; gbkey "CDS"; gene "dock8"; locus_tag "G4P62_016911"; orig_transcript_id "gnl|WGS:JAAVVJ|G4P62_T028229"; product "transcript variant X1"; protein_id "KAF7200492.1"; exon_number "13";
CM025026.1	Genbank	CDS	25059616	25059778	.	+	2	gene_id "G4P62_016911"; transcript_id "gnl|WGS:JAAVVJ|G4P62_T028229"; gbkey "CDS"; gene "dock8"; locus_tag "G4P62_016911"; orig_transcript_id "gnl|WGS:JAAVVJ|G4P62_T028229"; product "transcript variant X1"; protein_id "KAF7200492.1"; exon_number "14";
CM025026.1	Genbank	CDS	25060341	25060458	.	+	1	gene_id "G4P62_016911"; transcript_id "gnl|WGS:JAAVVJ|G4P62_T028229"; gbkey "CDS"; gene "dock8"; locus_tag "G4P62_016911"; orig_transcript_id "gnl|WGS:JAAVVJ|G4P62_T028229"; product "transcript variant X1"; protein_id "KAF7200492.1"; exon_number "15";
CM025026.1	Genbank	CDS	25063711	25063781	.	+	0	gene_id "G4P62_016911"; transcript_id "gnl|WGS:JAAVVJ|G4P62_T028229"; gbkey "CDS"; gene "dock8"; locus_tag "G4P62_016911"; orig_transcript_id "gnl|WGS:JAAVVJ|G4P62_T028229"; product "transcript variant X1"; protein_id "KAF7200492.1"; exon_number "16";
CM025026.1	Genbank	CDS	25063885	25064029	.	+	1	gene_id "G4P62_016911"; transcript_id "gnl|WGS:JAAVVJ|G4P62_T028229"; gbkey "CDS"; gene "dock8"; locus_tag "G4P62_016911"; orig_transcript_id "gnl|WGS:JAAVVJ|G4P62_T028229"; product "transcript variant X1"; protein_id "KAF7200492.1"; exon_number "17";
CM025026.1	Genbank	CDS	25064121	25064222	.	+	0	gene_id "G4P62_016911"; transcript_id "gnl|WGS:JAAVVJ|G4P62_T028229"; gbkey "CDS"; gene "dock8"; locus_tag "G4P62_016911"; orig_transcript_id "gnl|WGS:JAAVVJ|G4P62_T028229"; product "transcript variant X1"; protein_id "KAF7200492.1"; exon_number "18";
CM025026.1	Genbank	CDS	25064323	25064418	.	+	0	gene_id "G4P62_016911"; transcript_id "gnl|WGS:JAAVVJ|G4P62_T028229"; gbkey "CDS"; gene "dock8"; locus_tag "G4P62_016911"; orig_transcript_id "gnl|WGS:JAAVVJ|G4P62_T028229"; product "transcript variant X1"; protein_id "KAF7200492.1"; exon_number "19";
CM025026.1	Genbank	CDS	25064494	25064728	.	+	0	gene_id "G4P62_016911"; transcript_id "gnl|WGS:JAAVVJ|G4P62_T028229"; gbkey "CDS"; gene "dock8"; locus_tag "G4P62_016911"; orig_transcript_id "gnl|WGS:JAAVVJ|G4P62_T028229"; product "transcript variant X1"; protein_id "KAF7200492.1"; exon_number "20";
CM025026.1	Genbank	CDS	25064812	25064976	.	+	2	gene_id "G4P62_016911"; transcript_id "gnl|WGS:JAAVVJ|G4P62_T028229"; gbkey "CDS"; gene "dock8"; locus_tag "G4P62_016911"; orig_transcript_id "gnl|WGS:JAAVVJ|G4P62_T028229"; product "transcript variant X1"; protein_id "KAF7200492.1"; exon_number "21";
CM025026.1	Genbank	CDS	25065060	25065238	.	+	2	gene_id "G4P62_016911"; transcript_id "gnl|WGS:JAAVVJ|G4P62_T028229"; gbkey "CDS"; gene "dock8"; locus_tag "G4P62_016911"; orig_transcript_id "gnl|WGS:JAAVVJ|G4P62_T028229"; product "transcript variant X1"; protein_id "KAF7200492.1"; exon_number "22";
CM025026.1	Genbank	CDS	25067439	25067531	.	+	0	gene_id "G4P62_016911"; transcript_id "gnl|WGS:JAAVVJ|G4P62_T028229"; gbkey "CDS"; gene "dock8"; locus_tag "G4P62_016911"; orig_transcript_id "gnl|WGS:JAAVVJ|G4P62_T028229"; product "transcript variant X1"; protein_id "KAF7200492.1"; exon_number "23";
CM025026.1	Genbank	CDS	25068472	25068564	.	+	0	gene_id "G4P62_016911"; transcript_id "gnl|WGS:JAAVVJ|G4P62_T028229"; gbkey "CDS"; gene "dock8"; locus_tag "G4P62_016911"; orig_transcript_id "gnl|WGS:JAAVVJ|G4P62_T028229"; product "transcript variant X1"; protein_id "KAF7200492.1"; exon_number "24";
CM025026.1	Genbank	CDS	25071309	25071458	.	+	0	gene_id "G4P62_016911"; transcript_id "gnl|WGS:JAAVVJ|G4P62_T028229"; gbkey "CDS"; gene "dock8"; locus_tag "G4P62_016911"; orig_transcript_id "gnl|WGS:JAAVVJ|G4P62_T028229"; product "transcript variant X1"; protein_id "KAF7200492.1"; exon_number "25";
CM025026.1	Genbank	CDS	25071736	25071849	.	+	0	gene_id "G4P62_016911"; transcript_id "gnl|WGS:JAAVVJ|G4P62_T028229"; gbkey "CDS"; gene "dock8"; locus_tag "G4P62_016911"; orig_transcript_id "gnl|WGS:JAAVVJ|G4P62_T028229"; product "transcript variant X1"; protein_id "KAF7200492.1"; exon_number "26";
CM025026.1	Genbank	CDS	25071956	25072111	.	+	0	gene_id "G4P62_016911"; transcript_id "gnl|WGS:JAAVVJ|G4P62_T028229"; gbkey "CDS"; gene "dock8"; locus_tag "G4P62_016911"; orig_transcript_id "gnl|WGS:JAAVVJ|G4P62_T028229"; product "transcript variant X1"; protein_id "KAF7200492.1"; exon_number "27";
CM025026.1	Genbank	CDS	25072317	25072456	.	+	0	gene_id "G4P62_016911"; transcript_id "gnl|WGS:JAAVVJ|G4P62_T028229"; gbkey "CDS"; gene "dock8"; locus_tag "G4P62_016911"; orig_transcript_id "gnl|WGS:JAAVVJ|G4P62_T028229"; product "transcript variant X1"; protein_id "KAF7200492.1"; exon_number "28";
CM025026.1	Genbank	CDS	25072538	25072701	.	+	1	gene_id "G4P62_016911"; transcript_id "gnl|WGS:JAAVVJ|G4P62_T028229"; gbkey "CDS"; gene "dock8"; locus_tag "G4P62_016911"; orig_transcript_id "gnl|WGS:JAAVVJ|G4P62_T028229"; product "transcript variant X1"; protein_id "KAF7200492.1"; exon_number "29";
CM025026.1	Genbank	CDS	25073030	25073169	.	+	2	gene_id "G4P62_016911"; transcript_id "gnl|WGS:JAAVVJ|G4P62_T028229"; gbkey "CDS"; gene "dock8"; locus_tag "G4P62_016911"; orig_transcript_id "gnl|WGS:JAAVVJ|G4P62_T028229"; product "transcript variant X1"; protein_id "KAF7200492.1"; exon_number "30";
CM025026.1	Genbank	CDS	25074637	25074819	.	+	0	gene_id "G4P62_016911"; transcript_id "gnl|WGS:JAAVVJ|G4P62_T028229"; gbkey "CDS"; gene "dock8"; locus_tag "G4P62_016911"; orig_transcript_id "gnl|WGS:JAAVVJ|G4P62_T028229"; product "transcript variant X1"; protein_id "KAF7200492.1"; exon_number "31";
CM025026.1	Genbank	CDS	25074999	25075125	.	+	0	gene_id "G4P62_016911"; transcript_id "gnl|WGS:JAAVVJ|G4P62_T028229"; gbkey "CDS"; gene "dock8"; locus_tag "G4P62_016911"; orig_transcript_id "gnl|WGS:JAAVVJ|G4P62_T028229"; product "transcript variant X1"; protein_id "KAF7200492.1"; exon_number "32";
CM025026.1	Genbank	CDS	25075790	25075877	.	+	2	gene_id "G4P62_016911"; transcript_id "gnl|WGS:JAAVVJ|G4P62_T028229"; gbkey "CDS"; gene "dock8"; locus_tag "G4P62_016911"; orig_transcript_id "gnl|WGS:JAAVVJ|G4P62_T028229"; product "transcript variant X1"; protein_id "KAF7200492.1"; exon_number "33";
CM025026.1	Genbank	CDS	25075957	25076053	.	+	1	gene_id "G4P62_016911"; transcript_id "gnl|WGS:JAAVVJ|G4P62_T028229"; gbkey "CDS"; gene "dock8"; locus_tag "G4P62_016911"; orig_transcript_id "gnl|WGS:JAAVVJ|G4P62_T028229"; product "transcript variant X1"; protein_id "KAF7200492.1"; exon_number "34";
CM025026.1	Genbank	CDS	25077882	25078016	.	+	0	gene_id "G4P62_016911"; transcript_id "gnl|WGS:JAAVVJ|G4P62_T028229"; gbkey "CDS"; gene "dock8"; locus_tag "G4P62_016911"; orig_transcript_id "gnl|WGS:JAAVVJ|G4P62_T028229"; product "transcript variant X1"; protein_id "KAF7200492.1"; exon_number "35";
CM025026.1	Genbank	CDS	25078204	25078356	.	+	0	gene_id "G4P62_016911"; transcript_id "gnl|WGS:JAAVVJ|G4P62_T028229"; gbkey "CDS"; gene "dock8"; locus_tag "G4P62_016911"; orig_transcript_id "gnl|WGS:JAAVVJ|G4P62_T028229"; product "transcript variant X1"; protein_id "KAF7200492.1"; exon_number "36";
CM025026.1	Genbank	CDS	25082557	25082715	.	+	0	gene_id "G4P62_016911"; transcript_id "gnl|WGS:JAAVVJ|G4P62_T028229"; gbkey "CDS"; gene "dock8"; locus_tag "G4P62_016911"; orig_transcript_id "gnl|WGS:JAAVVJ|G4P62_T028229"; product "transcript variant X1"; protein_id "KAF7200492.1"; exon_number "37";
CM025026.1	Genbank	CDS	25082801	25082901	.	+	0	gene_id "G4P62_016911"; transcript_id "gnl|WGS:JAAVVJ|G4P62_T028229"; gbkey "CDS"; gene "dock8"; locus_tag "G4P62_016911"; orig_transcript_id "gnl|WGS:JAAVVJ|G4P62_T028229"; product "transcript variant X1"; protein_id "KAF7200492.1"; exon_number "38";
CM025026.1	Genbank	CDS	25085000	25085192	.	+	1	gene_id "G4P62_016911"; transcript_id "gnl|WGS:JAAVVJ|G4P62_T028229"; gbkey "CDS"; gene "dock8"; locus_tag "G4P62_016911"; orig_transcript_id "gnl|WGS:JAAVVJ|G4P62_T028229"; product "transcript variant X1"; protein_id "KAF7200492.1"; exon_number "39";
CM025026.1	Genbank	CDS	25087004	25087147	.	+	0	gene_id "G4P62_016911"; transcript_id "gnl|WGS:JAAVVJ|G4P62_T028229"; gbkey "CDS"; gene "dock8"; locus_tag "G4P62_016911"; orig_transcript_id "gnl|WGS:JAAVVJ|G4P62_T028229"; product "transcript variant X1"; protein_id "KAF7200492.1"; exon_number "40";
CM025026.1	Genbank	CDS	25087592	25087723	.	+	0	gene_id "G4P62_016911"; transcript_id "gnl|WGS:JAAVVJ|G4P62_T028229"; gbkey "CDS"; gene "dock8"; locus_tag "G4P62_016911"; orig_transcript_id "gnl|WGS:JAAVVJ|G4P62_T028229"; product "transcript variant X1"; protein_id "KAF7200492.1"; exon_number "41";
CM025026.1	Genbank	CDS	25088019	25088153	.	+	0	gene_id "G4P62_016911"; transcript_id "gnl|WGS:JAAVVJ|G4P62_T028229"; gbkey "CDS"; gene "dock8"; locus_tag "G4P62_016911"; orig_transcript_id "gnl|WGS:JAAVVJ|G4P62_T028229"; product "transcript variant X1"; protein_id "KAF7200492.1"; exon_number "42";
CM025026.1	Genbank	CDS	25088508	25088597	.	+	0	gene_id "G4P62_016911"; transcript_id "gnl|WGS:JAAVVJ|G4P62_T028229"; gbkey "CDS"; gene "dock8"; locus_tag "G4P62_016911"; orig_transcript_id "gnl|WGS:JAAVVJ|G4P62_T028229"; product "transcript variant X1"; protein_id "KAF7200492.1"; exon_number "43";
CM025026.1	Genbank	CDS	25089761	25089997	.	+	0	gene_id "G4P62_016911"; transcript_id "gnl|WGS:JAAVVJ|G4P62_T028229"; gbkey "CDS"; gene "dock8"; locus_tag "G4P62_016911"; orig_transcript_id "gnl|WGS:JAAVVJ|G4P62_T028229"; product "transcript variant X1"; protein_id "KAF7200492.1"; exon_number "44";
CM025026.1	Genbank	CDS	25090088	25090231	.	+	0	gene_id "G4P62_016911"; transcript_id "gnl|WGS:JAAVVJ|G4P62_T028229"; gbkey "CDS"; gene "dock8"; locus_tag "G4P62_016911"; orig_transcript_id "gnl|WGS:JAAVVJ|G4P62_T028229"; product "transcript variant X1"; protein_id "KAF7200492.1"; exon_number "45";
CM025026.1	Genbank	CDS	25092615	25092721	.	+	0	gene_id "G4P62_016911"; transcript_id "gnl|WGS:JAAVVJ|G4P62_T028229"; gbkey "CDS"; gene "dock8"; locus_tag "G4P62_016911"; orig_transcript_id "gnl|WGS:JAAVVJ|G4P62_T028229"; product "transcript variant X1"; protein_id "KAF7200492.1"; exon_number "46";
CM025026.1	Genbank	CDS	25097297	25097467	.	+	1	gene_id "G4P62_016911"; transcript_id "gnl|WGS:JAAVVJ|G4P62_T028229"; gbkey "CDS"; gene "dock8"; locus_tag "G4P62_016911"; orig_transcript_id "gnl|WGS:JAAVVJ|G4P62_T028229"; product "transcript variant X1"; protein_id "KAF7200492.1"; exon_number "47";
CM025026.1	Genbank	CDS	25099111	25099159	.	+	1	gene_id "G4P62_016911"; transcript_id "gnl|WGS:JAAVVJ|G4P62_T028229"; gbkey "CDS"; gene "dock8"; locus_tag "G4P62_016911"; orig_transcript_id "gnl|WGS:JAAVVJ|G4P62_T028229"; product "transcript variant X1"; protein_id "KAF7200492.1"; exon_number "48";
CM025026.1	Genbank	start_codon	25023653	25023655	.	+	0	gene_id "G4P62_016911"; transcript_id "gnl|WGS:JAAVVJ|G4P62_T028229"; gbkey "CDS"; gene "dock8"; locus_tag "G4P62_016911"; orig_transcript_id "gnl|WGS:JAAVVJ|G4P62_T028229"; product "transcript variant X1"; protein_id "KAF7200492.1"; exon_number "1";
CM025026.1	Genbank	stop_codon	25099160	25099162	.	+	0	gene_id "G4P62_016911"; transcript_id "gnl|WGS:JAAVVJ|G4P62_T028229"; gbkey "CDS"; gene "dock8"; locus_tag "G4P62_016911"; orig_transcript_id "gnl|WGS:JAAVVJ|G4P62_T028229"; product "transcript variant X1"; protein_id "KAF7200492.1"; exon_number "48";
CM025026.1	Genbank	transcript	25023453	25100227	.	+	.	gene_id "G4P62_016911"; transcript_id "gnl|WGS:JAAVVJ|G4P62_T028230"; gbkey "mRNA"; gene "dock8"; locus_tag "G4P62_016911"; note "transcript variant X2"; orig_protein_id "gnl|WGS:JAAVVJ|G4P62_P028230"; orig_transcript_id "gnl|WGS:JAAVVJ|G4P62_T028230"; product "dedicator of cytokinesis 8"; transcript_biotype "mRNA";
CM025026.1	Genbank	exon	25023453	25023705	.	+	.	gene_id "G4P62_016911"; transcript_id "gnl|WGS:JAAVVJ|G4P62_T028230"; gene "dock8"; locus_tag "G4P62_016911"; note "transcript variant X2"; orig_protein_id "gnl|WGS:JAAVVJ|G4P62_P028230"; orig_transcript_id "gnl|WGS:JAAVVJ|G4P62_T028230"; product "dedicator of cytokinesis 8"; transcript_biotype "mRNA"; exon_number "1";
CM025026.1	Genbank	exon	25039375	25039486	.	+	.	gene_id "G4P62_016911"; transcript_id "gnl|WGS:JAAVVJ|G4P62_T028230"; gene "dock8"; locus_tag "G4P62_016911"; note "transcript variant X2"; orig_protein_id "gnl|WGS:JAAVVJ|G4P62_P028230"; orig_transcript_id "gnl|WGS:JAAVVJ|G4P62_T028230"; product "dedicator of cytokinesis 8"; transcript_biotype "mRNA"; exon_number "2";
CM025026.1	Genbank	exon	25044287	25044462	.	+	.	gene_id "G4P62_016911"; transcript_id "gnl|WGS:JAAVVJ|G4P62_T028230"; gene "dock8"; locus_tag "G4P62_016911"; note "transcript variant X2"; orig_protein_id "gnl|WGS:JAAVVJ|G4P62_P028230"; orig_transcript_id "gnl|WGS:JAAVVJ|G4P62_T028230"; product "dedicator of cytokinesis 8"; transcript_biotype "mRNA"; exon_number "3";
CM025026.1	Genbank	exon	25044688	25044759	.	+	.	gene_id "G4P62_016911"; transcript_id "gnl|WGS:JAAVVJ|G4P62_T028230"; gene "dock8"; locus_tag "G4P62_016911"; note "transcript variant X2"; orig_protein_id "gnl|WGS:JAAVVJ|G4P62_P028230"; orig_transcript_id "gnl|WGS:JAAVVJ|G4P62_T028230"; product "dedicator of cytokinesis 8"; transcript_biotype "mRNA"; exon_number "4";
CM025026.1	Genbank	exon	25044859	25044967	.	+	.	gene_id "G4P62_016911"; transcript_id "gnl|WGS:JAAVVJ|G4P62_T028230"; gene "dock8"; locus_tag "G4P62_016911"; note "transcript variant X2"; orig_protein_id "gnl|WGS:JAAVVJ|G4P62_P028230"; orig_transcript_id "gnl|WGS:JAAVVJ|G4P62_T028230"; product "dedicator of cytokinesis 8"; transcript_biotype "mRNA"; exon_number "5";
CM025026.1	Genbank	exon	25048438	25048647	.	+	.	gene_id "G4P62_016911"; transcript_id "gnl|WGS:JAAVVJ|G4P62_T028230"; gene "dock8"; locus_tag "G4P62_016911"; note "transcript variant X2"; orig_protein_id "gnl|WGS:JAAVVJ|G4P62_P028230"; orig_transcript_id "gnl|WGS:JAAVVJ|G4P62_T028230"; product "dedicator of cytokinesis 8"; transcript_biotype "mRNA"; exon_number "6";
CM025026.1	Genbank	exon	25048784	25048869	.	+	.	gene_id "G4P62_016911"; transcript_id "gnl|WGS:JAAVVJ|G4P62_T028230"; gene "dock8"; locus_tag "G4P62_016911"; note "transcript variant X2"; orig_protein_id "gnl|WGS:JAAVVJ|G4P62_P028230"; orig_transcript_id "gnl|WGS:JAAVVJ|G4P62_T028230"; product "dedicator of cytokinesis 8"; transcript_biotype "mRNA"; exon_number "7";
CM025026.1	Genbank	exon	25049415	25049481	.	+	.	gene_id "G4P62_016911"; transcript_id "gnl|WGS:JAAVVJ|G4P62_T028230"; gene "dock8"; locus_tag "G4P62_016911"; note "transcript variant X2"; orig_protein_id "gnl|WGS:JAAVVJ|G4P62_P028230"; orig_transcript_id "gnl|WGS:JAAVVJ|G4P62_T028230"; product "dedicator of cytokinesis 8"; transcript_biotype "mRNA"; exon_number "8";
CM025026.1	Genbank	exon	25055891	25056040	.	+	.	gene_id "G4P62_016911"; transcript_id "gnl|WGS:JAAVVJ|G4P62_T028230"; gene "dock8"; locus_tag "G4P62_016911"; note "transcript variant X2"; orig_protein_id "gnl|WGS:JAAVVJ|G4P62_P028230"; orig_transcript_id "gnl|WGS:JAAVVJ|G4P62_T028230"; product "dedicator of cytokinesis 8"; transcript_biotype "mRNA"; exon_number "9";
CM025026.1	Genbank	exon	25056192	25056272	.	+	.	gene_id "G4P62_016911"; transcript_id "gnl|WGS:JAAVVJ|G4P62_T028230"; gene "dock8"; locus_tag "G4P62_016911"; note "transcript variant X2"; orig_protein_id "gnl|WGS:JAAVVJ|G4P62_P028230"; orig_transcript_id "gnl|WGS:JAAVVJ|G4P62_T028230"; product "dedicator of cytokinesis 8"; transcript_biotype "mRNA"; exon_number "10";
CM025026.1	Genbank	exon	25056493	25056655	.	+	.	gene_id "G4P62_016911"; transcript_id "gnl|WGS:JAAVVJ|G4P62_T028230"; gene "dock8"; locus_tag "G4P62_016911"; note "transcript variant X2"; orig_protein_id "gnl|WGS:JAAVVJ|G4P62_P028230"; orig_transcript_id "gnl|WGS:JAAVVJ|G4P62_T028230"; product "dedicator of cytokinesis 8"; transcript_biotype "mRNA"; exon_number "11";
CM025026.1	Genbank	exon	25057972	25058108	.	+	.	gene_id "G4P62_016911"; transcript_id "gnl|WGS:JAAVVJ|G4P62_T028230"; gene "dock8"; locus_tag "G4P62_016911"; note "transcript variant X2"; orig_protein_id "gnl|WGS:JAAVVJ|G4P62_P028230"; orig_transcript_id "gnl|WGS:JAAVVJ|G4P62_T028230"; product "dedicator of cytokinesis 8"; transcript_biotype "mRNA"; exon_number "12";
CM025026.1	Genbank	exon	25058331	25058424	.	+	.	gene_id "G4P62_016911"; transcript_id "gnl|WGS:JAAVVJ|G4P62_T028230"; gene "dock8"; locus_tag "G4P62_016911"; note "transcript variant X2"; orig_protein_id "gnl|WGS:JAAVVJ|G4P62_P028230"; orig_transcript_id "gnl|WGS:JAAVVJ|G4P62_T028230"; product "dedicator of cytokinesis 8"; transcript_biotype "mRNA"; exon_number "13";
CM025026.1	Genbank	exon	25059616	25059778	.	+	.	gene_id "G4P62_016911"; transcript_id "gnl|WGS:JAAVVJ|G4P62_T028230"; gene "dock8"; locus_tag "G4P62_016911"; note "transcript variant X2"; orig_protein_id "gnl|WGS:JAAVVJ|G4P62_P028230"; orig_transcript_id "gnl|WGS:JAAVVJ|G4P62_T028230"; product "dedicator of cytokinesis 8"; transcript_biotype "mRNA"; exon_number "14";
CM025026.1	Genbank	exon	25060341	25060458	.	+	.	gene_id "G4P62_016911"; transcript_id "gnl|WGS:JAAVVJ|G4P62_T028230"; gene "dock8"; locus_tag "G4P62_016911"; note "transcript variant X2"; orig_protein_id "gnl|WGS:JAAVVJ|G4P62_P028230"; orig_transcript_id "gnl|WGS:JAAVVJ|G4P62_T028230"; product "dedicator of cytokinesis 8"; transcript_biotype "mRNA"; exon_number "15";
CM025026.1	Genbank	exon	25063711	25063781	.	+	.	gene_id "G4P62_016911"; transcript_id "gnl|WGS:JAAVVJ|G4P62_T028230"; gene "dock8"; locus_tag "G4P62_016911"; note "transcript variant X2"; orig_protein_id "gnl|WGS:JAAVVJ|G4P62_P028230"; orig_transcript_id "gnl|WGS:JAAVVJ|G4P62_T028230"; product "dedicator of cytokinesis 8"; transcript_biotype "mRNA"; exon_number "16";
CM025026.1	Genbank	exon	25063885	25064029	.	+	.	gene_id "G4P62_016911"; transcript_id "gnl|WGS:JAAVVJ|G4P62_T028230"; gene "dock8"; locus_tag "G4P62_016911"; note "transcript variant X2"; orig_protein_id "gnl|WGS:JAAVVJ|G4P62_P028230"; orig_transcript_id "gnl|WGS:JAAVVJ|G4P62_T028230"; product "dedicator of cytokinesis 8"; transcript_biotype "mRNA"; exon_number "17";
CM025026.1	Genbank	exon	25064121	25064222	.	+	.	gene_id "G4P62_016911"; transcript_id "gnl|WGS:JAAVVJ|G4P62_T028230"; gene "dock8"; locus_tag "G4P62_016911"; note "transcript variant X2"; orig_protein_id "gnl|WGS:JAAVVJ|G4P62_P028230"; orig_transcript_id "gnl|WGS:JAAVVJ|G4P62_T028230"; product "dedicator of cytokinesis 8"; transcript_biotype "mRNA"; exon_number "18";
CM025026.1	Genbank	exon	25064323	25064418	.	+	.	gene_id "G4P62_016911"; transcript_id "gnl|WGS:JAAVVJ|G4P62_T028230"; gene "dock8"; locus_tag "G4P62_016911"; note "transcript variant X2"; orig_protein_id "gnl|WGS:JAAVVJ|G4P62_P028230"; orig_transcript_id "gnl|WGS:JAAVVJ|G4P62_T028230"; product "dedicator of cytokinesis 8"; transcript_biotype "mRNA"; exon_number "19";
CM025026.1	Genbank	exon	25064494	25064728	.	+	.	gene_id "G4P62_016911"; transcript_id "gnl|WGS:JAAVVJ|G4P62_T028230"; gene "dock8"; locus_tag "G4P62_016911"; note "transcript variant X2"; orig_protein_id "gnl|WGS:JAAVVJ|G4P62_P028230"; orig_transcript_id "gnl|WGS:JAAVVJ|G4P62_T028230"; product "dedicator of cytokinesis 8"; transcript_biotype "mRNA"; exon_number "20";
CM025026.1	Genbank	exon	25064812	25064976	.	+	.	gene_id "G4P62_016911"; transcript_id "gnl|WGS:JAAVVJ|G4P62_T028230"; gene "dock8"; locus_tag "G4P62_016911"; note "transcript variant X2"; orig_protein_id "gnl|WGS:JAAVVJ|G4P62_P028230"; orig_transcript_id "gnl|WGS:JAAVVJ|G4P62_T028230"; product "dedicator of cytokinesis 8"; transcript_biotype "mRNA"; exon_number "21";
CM025026.1	Genbank	exon	25065060	25065238	.	+	.	gene_id "G4P62_016911"; transcript_id "gnl|WGS:JAAVVJ|G4P62_T028230"; gene "dock8"; locus_tag "G4P62_016911"; note "transcript variant X2"; orig_protein_id "gnl|WGS:JAAVVJ|G4P62_P028230"; orig_transcript_id "gnl|WGS:JAAVVJ|G4P62_T028230"; product "dedicator of cytokinesis 8"; transcript_biotype "mRNA"; exon_number "22";
CM025026.1	Genbank	exon	25067439	25067531	.	+	.	gene_id "G4P62_016911"; transcript_id "gnl|WGS:JAAVVJ|G4P62_T028230"; gene "dock8"; locus_tag "G4P62_016911"; note "transcript variant X2"; orig_protein_id "gnl|WGS:JAAVVJ|G4P62_P028230"; orig_transcript_id "gnl|WGS:JAAVVJ|G4P62_T028230"; product "dedicator of cytokinesis 8"; transcript_biotype "mRNA"; exon_number "23";
CM025026.1	Genbank	exon	25068472	25068564	.	+	.	gene_id "G4P62_016911"; transcript_id "gnl|WGS:JAAVVJ|G4P62_T028230"; gene "dock8"; locus_tag "G4P62_016911"; note "transcript variant X2"; orig_protein_id "gnl|WGS:JAAVVJ|G4P62_P028230"; orig_transcript_id "gnl|WGS:JAAVVJ|G4P62_T028230"; product "dedicator of cytokinesis 8"; transcript_biotype "mRNA"; exon_number "24";
CM025026.1	Genbank	exon	25071309	25071458	.	+	.	gene_id "G4P62_016911"; transcript_id "gnl|WGS:JAAVVJ|G4P62_T028230"; gene "dock8"; locus_tag "G4P62_016911"; note "transcript variant X2"; orig_protein_id "gnl|WGS:JAAVVJ|G4P62_P028230"; orig_transcript_id "gnl|WGS:JAAVVJ|G4P62_T028230"; product "dedicator of cytokinesis 8"; transcript_biotype "mRNA"; exon_number "25";
CM025026.1	Genbank	exon	25071736	25071849	.	+	.	gene_id "G4P62_016911"; transcript_id "gnl|WGS:JAAVVJ|G4P62_T028230"; gene "dock8"; locus_tag "G4P62_016911"; note "transcript variant X2"; orig_protein_id "gnl|WGS:JAAVVJ|G4P62_P028230"; orig_transcript_id "gnl|WGS:JAAVVJ|G4P62_T028230"; product "dedicator of cytokinesis 8"; transcript_biotype "mRNA"; exon_number "26";
CM025026.1	Genbank	exon	25071956	25072111	.	+	.	gene_id "G4P62_016911"; transcript_id "gnl|WGS:JAAVVJ|G4P62_T028230"; gene "dock8"; locus_tag "G4P62_016911"; note "transcript variant X2"; orig_protein_id "gnl|WGS:JAAVVJ|G4P62_P028230"; orig_transcript_id "gnl|WGS:JAAVVJ|G4P62_T028230"; product "dedicator of cytokinesis 8"; transcript_biotype "mRNA"; exon_number "27";
CM025026.1	Genbank	exon	25072317	25072456	.	+	.	gene_id "G4P62_016911"; transcript_id "gnl|WGS:JAAVVJ|G4P62_T028230"; gene "dock8"; locus_tag "G4P62_016911"; note "transcript variant X2"; orig_protein_id "gnl|WGS:JAAVVJ|G4P62_P028230"; orig_transcript_id "gnl|WGS:JAAVVJ|G4P62_T028230"; product "dedicator of cytokinesis 8"; transcript_biotype "mRNA"; exon_number "28";
CM025026.1	Genbank	exon	25072538	25072701	.	+	.	gene_id "G4P62_016911"; transcript_id "gnl|WGS:JAAVVJ|G4P62_T028230"; gene "dock8"; locus_tag "G4P62_016911"; note "transcript variant X2"; orig_protein_id "gnl|WGS:JAAVVJ|G4P62_P028230"; orig_transcript_id "gnl|WGS:JAAVVJ|G4P62_T028230"; product "dedicator of cytokinesis 8"; transcript_biotype "mRNA"; exon_number "29";
CM025026.1	Genbank	exon	25073030	25073169	.	+	.	gene_id "G4P62_016911"; transcript_id "gnl|WGS:JAAVVJ|G4P62_T028230"; gene "dock8"; locus_tag "G4P62_016911"; note "transcript variant X2"; orig_protein_id "gnl|WGS:JAAVVJ|G4P62_P028230"; orig_transcript_id "gnl|WGS:JAAVVJ|G4P62_T028230"; product "dedicator of cytokinesis 8"; transcript_biotype "mRNA"; exon_number "30";
CM025026.1	Genbank	exon	25074637	25074819	.	+	.	gene_id "G4P62_016911"; transcript_id "gnl|WGS:JAAVVJ|G4P62_T028230"; gene "dock8"; locus_tag "G4P62_016911"; note "transcript variant X2"; orig_protein_id "gnl|WGS:JAAVVJ|G4P62_P028230"; orig_transcript_id "gnl|WGS:JAAVVJ|G4P62_T028230"; product "dedicator of cytokinesis 8"; transcript_biotype "mRNA"; exon_number "31";
CM025026.1	Genbank	exon	25074999	25075125	.	+	.	gene_id "G4P62_016911"; transcript_id "gnl|WGS:JAAVVJ|G4P62_T028230"; gene "dock8"; locus_tag "G4P62_016911"; note "transcript variant X2"; orig_protein_id "gnl|WGS:JAAVVJ|G4P62_P028230"; orig_transcript_id "gnl|WGS:JAAVVJ|G4P62_T028230"; product "dedicator of cytokinesis 8"; transcript_biotype "mRNA"; exon_number "32";
CM025026.1	Genbank	exon	25075790	25075877	.	+	.	gene_id "G4P62_016911"; transcript_id "gnl|WGS:JAAVVJ|G4P62_T028230"; gene "dock8"; locus_tag "G4P62_016911"; note "transcript variant X2"; orig_protein_id "gnl|WGS:JAAVVJ|G4P62_P028230"; orig_transcript_id "gnl|WGS:JAAVVJ|G4P62_T028230"; product "dedicator of cytokinesis 8"; transcript_biotype "mRNA"; exon_number "33";
CM025026.1	Genbank	exon	25075957	25076053	.	+	.	gene_id "G4P62_016911"; transcript_id "gnl|WGS:JAAVVJ|G4P62_T028230"; gene "dock8"; locus_tag "G4P62_016911"; note "transcript variant X2"; orig_protein_id "gnl|WGS:JAAVVJ|G4P62_P028230"; orig_transcript_id "gnl|WGS:JAAVVJ|G4P62_T028230"; product "dedicator of cytokinesis 8"; transcript_biotype "mRNA"; exon_number "34";
CM025026.1	Genbank	exon	25077882	25078016	.	+	.	gene_id "G4P62_016911"; transcript_id "gnl|WGS:JAAVVJ|G4P62_T028230"; gene "dock8"; locus_tag "G4P62_016911"; note "transcript variant X2"; orig_protein_id "gnl|WGS:JAAVVJ|G4P62_P028230"; orig_transcript_id "gnl|WGS:JAAVVJ|G4P62_T028230"; product "dedicator of cytokinesis 8"; transcript_biotype "mRNA"; exon_number "35";
CM025026.1	Genbank	exon	25078204	25078356	.	+	.	gene_id "G4P62_016911"; transcript_id "gnl|WGS:JAAVVJ|G4P62_T028230"; gene "dock8"; locus_tag "G4P62_016911"; note "transcript variant X2"; orig_protein_id "gnl|WGS:JAAVVJ|G4P62_P028230"; orig_transcript_id "gnl|WGS:JAAVVJ|G4P62_T028230"; product "dedicator of cytokinesis 8"; transcript_biotype "mRNA"; exon_number "36";
CM025026.1	Genbank	exon	25082557	25082715	.	+	.	gene_id "G4P62_016911"; transcript_id "gnl|WGS:JAAVVJ|G4P62_T028230"; gene "dock8"; locus_tag "G4P62_016911"; note "transcript variant X2"; orig_protein_id "gnl|WGS:JAAVVJ|G4P62_P028230"; orig_transcript_id "gnl|WGS:JAAVVJ|G4P62_T028230"; product "dedicator of cytokinesis 8"; transcript_biotype "mRNA"; exon_number "37";
CM025026.1	Genbank	exon	25082801	25082901	.	+	.	gene_id "G4P62_016911"; transcript_id "gnl|WGS:JAAVVJ|G4P62_T028230"; gene "dock8"; locus_tag "G4P62_016911"; note "transcript variant X2"; orig_protein_id "gnl|WGS:JAAVVJ|G4P62_P028230"; orig_transcript_id "gnl|WGS:JAAVVJ|G4P62_T028230"; product "dedicator of cytokinesis 8"; transcript_biotype "mRNA"; exon_number "38";
CM025026.1	Genbank	exon	25085000	25085192	.	+	.	gene_id "G4P62_016911"; transcript_id "gnl|WGS:JAAVVJ|G4P62_T028230"; gene "dock8"; locus_tag "G4P62_016911"; note "transcript variant X2"; orig_protein_id "gnl|WGS:JAAVVJ|G4P62_P028230"; orig_transcript_id "gnl|WGS:JAAVVJ|G4P62_T028230"; product "dedicator of cytokinesis 8"; transcript_biotype "mRNA"; exon_number "39";
CM025026.1	Genbank	exon	25087004	25087147	.	+	.	gene_id "G4P62_016911"; transcript_id "gnl|WGS:JAAVVJ|G4P62_T028230"; gene "dock8"; locus_tag "G4P62_016911"; note "transcript variant X2"; orig_protein_id "gnl|WGS:JAAVVJ|G4P62_P028230"; orig_transcript_id "gnl|WGS:JAAVVJ|G4P62_T028230"; product "dedicator of cytokinesis 8"; transcript_biotype "mRNA"; exon_number "40";
CM025026.1	Genbank	exon	25087592	25087723	.	+	.	gene_id "G4P62_016911"; transcript_id "gnl|WGS:JAAVVJ|G4P62_T028230"; gene "dock8"; locus_tag "G4P62_016911"; note "transcript variant X2"; orig_protein_id "gnl|WGS:JAAVVJ|G4P62_P028230"; orig_transcript_id "gnl|WGS:JAAVVJ|G4P62_T028230"; product "dedicator of cytokinesis 8"; transcript_biotype "mRNA"; exon_number "41";
CM025026.1	Genbank	exon	25088019	25088153	.	+	.	gene_id "G4P62_016911"; transcript_id "gnl|WGS:JAAVVJ|G4P62_T028230"; gene "dock8"; locus_tag "G4P62_016911"; note "transcript variant X2"; orig_protein_id "gnl|WGS:JAAVVJ|G4P62_P028230"; orig_transcript_id "gnl|WGS:JAAVVJ|G4P62_T028230"; product "dedicator of cytokinesis 8"; transcript_biotype "mRNA"; exon_number "42";
CM025026.1	Genbank	exon	25088508	25088597	.	+	.	gene_id "G4P62_016911"; transcript_id "gnl|WGS:JAAVVJ|G4P62_T028230"; gene "dock8"; locus_tag "G4P62_016911"; note "transcript variant X2"; orig_protein_id "gnl|WGS:JAAVVJ|G4P62_P028230"; orig_transcript_id "gnl|WGS:JAAVVJ|G4P62_T028230"; product "dedicator of cytokinesis 8"; transcript_biotype "mRNA"; exon_number "43";
CM025026.1	Genbank	exon	25089761	25089997	.	+	.	gene_id "G4P62_016911"; transcript_id "gnl|WGS:JAAVVJ|G4P62_T028230"; gene "dock8"; locus_tag "G4P62_016911"; note "transcript variant X2"; orig_protein_id "gnl|WGS:JAAVVJ|G4P62_P028230"; orig_transcript_id "gnl|WGS:JAAVVJ|G4P62_T028230"; product "dedicator of cytokinesis 8"; transcript_biotype "mRNA"; exon_number "44";
CM025026.1	Genbank	exon	25090088	25090231	.	+	.	gene_id "G4P62_016911"; transcript_id "gnl|WGS:JAAVVJ|G4P62_T028230"; gene "dock8"; locus_tag "G4P62_016911"; note "transcript variant X2"; orig_protein_id "gnl|WGS:JAAVVJ|G4P62_P028230"; orig_transcript_id "gnl|WGS:JAAVVJ|G4P62_T028230"; product "dedicator of cytokinesis 8"; transcript_biotype "mRNA"; exon_number "45";
CM025026.1	Genbank	exon	25092615	25092721	.	+	.	gene_id "G4P62_016911"; transcript_id "gnl|WGS:JAAVVJ|G4P62_T028230"; gene "dock8"; locus_tag "G4P62_016911"; note "transcript variant X2"; orig_protein_id "gnl|WGS:JAAVVJ|G4P62_P028230"; orig_transcript_id "gnl|WGS:JAAVVJ|G4P62_T028230"; product "dedicator of cytokinesis 8"; transcript_biotype "mRNA"; exon_number "46";
CM025026.1	Genbank	exon	25097297	25097467	.	+	.	gene_id "G4P62_016911"; transcript_id "gnl|WGS:JAAVVJ|G4P62_T028230"; gene "dock8"; locus_tag "G4P62_016911"; note "transcript variant X2"; orig_protein_id "gnl|WGS:JAAVVJ|G4P62_P028230"; orig_transcript_id "gnl|WGS:JAAVVJ|G4P62_T028230"; product "dedicator of cytokinesis 8"; transcript_biotype "mRNA"; exon_number "47";
CM025026.1	Genbank	exon	25099111	25099509	.	+	.	gene_id "G4P62_016911"; transcript_id "gnl|WGS:JAAVVJ|G4P62_T028230"; gene "dock8"; locus_tag "G4P62_016911"; note "transcript variant X2"; orig_protein_id "gnl|WGS:JAAVVJ|G4P62_P028230"; orig_transcript_id "gnl|WGS:JAAVVJ|G4P62_T028230"; product "dedicator of cytokinesis 8"; transcript_biotype "mRNA"; exon_number "48";
CM025026.1	Genbank	exon	25099546	25100227	.	+	.	gene_id "G4P62_016911"; transcript_id "gnl|WGS:JAAVVJ|G4P62_T028230"; gene "dock8"; locus_tag "G4P62_016911"; note "transcript variant X2"; orig_protein_id "gnl|WGS:JAAVVJ|G4P62_P028230"; orig_transcript_id "gnl|WGS:JAAVVJ|G4P62_T028230"; product "dedicator of cytokinesis 8"; transcript_biotype "mRNA"; exon_number "49";
CM025026.1	Genbank	CDS	25023653	25023705	.	+	0	gene_id "G4P62_016911"; transcript_id "gnl|WGS:JAAVVJ|G4P62_T028230"; gbkey "CDS"; gene "dock8"; locus_tag "G4P62_016911"; orig_transcript_id "gnl|WGS:JAAVVJ|G4P62_T028230"; product "transcript variant X2"; protein_id "KAF7200493.1"; exon_number "1";
CM025026.1	Genbank	CDS	25039375	25039486	.	+	1	gene_id "G4P62_016911"; transcript_id "gnl|WGS:JAAVVJ|G4P62_T028230"; gbkey "CDS"; gene "dock8"; locus_tag "G4P62_016911"; orig_transcript_id "gnl|WGS:JAAVVJ|G4P62_T028230"; product "transcript variant X2"; protein_id "KAF7200493.1"; exon_number "2";
CM025026.1	Genbank	CDS	25044287	25044462	.	+	0	gene_id "G4P62_016911"; transcript_id "gnl|WGS:JAAVVJ|G4P62_T028230"; gbkey "CDS"; gene "dock8"; locus_tag "G4P62_016911"; orig_transcript_id "gnl|WGS:JAAVVJ|G4P62_T028230"; product "transcript variant X2"; protein_id "KAF7200493.1"; exon_number "3";
CM025026.1	Genbank	CDS	25044688	25044759	.	+	1	gene_id "G4P62_016911"; transcript_id "gnl|WGS:JAAVVJ|G4P62_T028230"; gbkey "CDS"; gene "dock8"; locus_tag "G4P62_016911"; orig_transcript_id "gnl|WGS:JAAVVJ|G4P62_T028230"; product "transcript variant X2"; protein_id "KAF7200493.1"; exon_number "4";
CM025026.1	Genbank	CDS	25044859	25044967	.	+	1	gene_id "G4P62_016911"; transcript_id "gnl|WGS:JAAVVJ|G4P62_T028230"; gbkey "CDS"; gene "dock8"; locus_tag "G4P62_016911"; orig_transcript_id "gnl|WGS:JAAVVJ|G4P62_T028230"; product "transcript variant X2"; protein_id "KAF7200493.1"; exon_number "5";
CM025026.1	Genbank	CDS	25048438	25048647	.	+	0	gene_id "G4P62_016911"; transcript_id "gnl|WGS:JAAVVJ|G4P62_T028230"; gbkey "CDS"; gene "dock8"; locus_tag "G4P62_016911"; orig_transcript_id "gnl|WGS:JAAVVJ|G4P62_T028230"; product "transcript variant X2"; protein_id "KAF7200493.1"; exon_number "6";
CM025026.1	Genbank	CDS	25048784	25048869	.	+	0	gene_id "G4P62_016911"; transcript_id "gnl|WGS:JAAVVJ|G4P62_T028230"; gbkey "CDS"; gene "dock8"; locus_tag "G4P62_016911"; orig_transcript_id "gnl|WGS:JAAVVJ|G4P62_T028230"; product "transcript variant X2"; protein_id "KAF7200493.1"; exon_number "7";
CM025026.1	Genbank	CDS	25049415	25049481	.	+	1	gene_id "G4P62_016911"; transcript_id "gnl|WGS:JAAVVJ|G4P62_T028230"; gbkey "CDS"; gene "dock8"; locus_tag "G4P62_016911"; orig_transcript_id "gnl|WGS:JAAVVJ|G4P62_T028230"; product "transcript variant X2"; protein_id "KAF7200493.1"; exon_number "8";
CM025026.1	Genbank	CDS	25055891	25056040	.	+	0	gene_id "G4P62_016911"; transcript_id "gnl|WGS:JAAVVJ|G4P62_T028230"; gbkey "CDS"; gene "dock8"; locus_tag "G4P62_016911"; orig_transcript_id "gnl|WGS:JAAVVJ|G4P62_T028230"; product "transcript variant X2"; protein_id "KAF7200493.1"; exon_number "9";
CM025026.1	Genbank	CDS	25056192	25056272	.	+	0	gene_id "G4P62_016911"; transcript_id "gnl|WGS:JAAVVJ|G4P62_T028230"; gbkey "CDS"; gene "dock8"; locus_tag "G4P62_016911"; orig_transcript_id "gnl|WGS:JAAVVJ|G4P62_T028230"; product "transcript variant X2"; protein_id "KAF7200493.1"; exon_number "10";
CM025026.1	Genbank	CDS	25056493	25056655	.	+	0	gene_id "G4P62_016911"; transcript_id "gnl|WGS:JAAVVJ|G4P62_T028230"; gbkey "CDS"; gene "dock8"; locus_tag "G4P62_016911"; orig_transcript_id "gnl|WGS:JAAVVJ|G4P62_T028230"; product "transcript variant X2"; protein_id "KAF7200493.1"; exon_number "11";
CM025026.1	Genbank	CDS	25057972	25058108	.	+	2	gene_id "G4P62_016911"; transcript_id "gnl|WGS:JAAVVJ|G4P62_T028230"; gbkey "CDS"; gene "dock8"; locus_tag "G4P62_016911"; orig_transcript_id "gnl|WGS:JAAVVJ|G4P62_T028230"; product "transcript variant X2"; protein_id "KAF7200493.1"; exon_number "12";
CM025026.1	Genbank	CDS	25058331	25058424	.	+	0	gene_id "G4P62_016911"; transcript_id "gnl|WGS:JAAVVJ|G4P62_T028230"; gbkey "CDS"; gene "dock8"; locus_tag "G4P62_016911"; orig_transcript_id "gnl|WGS:JAAVVJ|G4P62_T028230"; product "transcript variant X2"; protein_id "KAF7200493.1"; exon_number "13";
CM025026.1	Genbank	CDS	25059616	25059778	.	+	2	gene_id "G4P62_016911"; transcript_id "gnl|WGS:JAAVVJ|G4P62_T028230"; gbkey "CDS"; gene "dock8"; locus_tag "G4P62_016911"; orig_transcript_id "gnl|WGS:JAAVVJ|G4P62_T028230"; product "transcript variant X2"; protein_id "KAF7200493.1"; exon_number "14";
CM025026.1	Genbank	CDS	25060341	25060458	.	+	1	gene_id "G4P62_016911"; transcript_id "gnl|WGS:JAAVVJ|G4P62_T028230"; gbkey "CDS"; gene "dock8"; locus_tag "G4P62_016911"; orig_transcript_id "gnl|WGS:JAAVVJ|G4P62_T028230"; product "transcript variant X2"; protein_id "KAF7200493.1"; exon_number "15";
CM025026.1	Genbank	CDS	25063711	25063781	.	+	0	gene_id "G4P62_016911"; transcript_id "gnl|WGS:JAAVVJ|G4P62_T028230"; gbkey "CDS"; gene "dock8"; locus_tag "G4P62_016911"; orig_transcript_id "gnl|WGS:JAAVVJ|G4P62_T028230"; product "transcript variant X2"; protein_id "KAF7200493.1"; exon_number "16";
CM025026.1	Genbank	CDS	25063885	25064029	.	+	1	gene_id "G4P62_016911"; transcript_id "gnl|WGS:JAAVVJ|G4P62_T028230"; gbkey "CDS"; gene "dock8"; locus_tag "G4P62_016911"; orig_transcript_id "gnl|WGS:JAAVVJ|G4P62_T028230"; product "transcript variant X2"; protein_id "KAF7200493.1"; exon_number "17";
CM025026.1	Genbank	CDS	25064121	25064222	.	+	0	gene_id "G4P62_016911"; transcript_id "gnl|WGS:JAAVVJ|G4P62_T028230"; gbkey "CDS"; gene "dock8"; locus_tag "G4P62_016911"; orig_transcript_id "gnl|WGS:JAAVVJ|G4P62_T028230"; product "transcript variant X2"; protein_id "KAF7200493.1"; exon_number "18";
CM025026.1	Genbank	CDS	25064323	25064418	.	+	0	gene_id "G4P62_016911"; transcript_id "gnl|WGS:JAAVVJ|G4P62_T028230"; gbkey "CDS"; gene "dock8"; locus_tag "G4P62_016911"; orig_transcript_id "gnl|WGS:JAAVVJ|G4P62_T028230"; product "transcript variant X2"; protein_id "KAF7200493.1"; exon_number "19";
CM025026.1	Genbank	CDS	25064494	25064728	.	+	0	gene_id "G4P62_016911"; transcript_id "gnl|WGS:JAAVVJ|G4P62_T028230"; gbkey "CDS"; gene "dock8"; locus_tag "G4P62_016911"; orig_transcript_id "gnl|WGS:JAAVVJ|G4P62_T028230"; product "transcript variant X2"; protein_id "KAF7200493.1"; exon_number "20";
CM025026.1	Genbank	CDS	25064812	25064976	.	+	2	gene_id "G4P62_016911"; transcript_id "gnl|WGS:JAAVVJ|G4P62_T028230"; gbkey "CDS"; gene "dock8"; locus_tag "G4P62_016911"; orig_transcript_id "gnl|WGS:JAAVVJ|G4P62_T028230"; product "transcript variant X2"; protein_id "KAF7200493.1"; exon_number "21";
CM025026.1	Genbank	CDS	25065060	25065238	.	+	2	gene_id "G4P62_016911"; transcript_id "gnl|WGS:JAAVVJ|G4P62_T028230"; gbkey "CDS"; gene "dock8"; locus_tag "G4P62_016911"; orig_transcript_id "gnl|WGS:JAAVVJ|G4P62_T028230"; product "transcript variant X2"; protein_id "KAF7200493.1"; exon_number "22";
CM025026.1	Genbank	CDS	25067439	25067531	.	+	0	gene_id "G4P62_016911"; transcript_id "gnl|WGS:JAAVVJ|G4P62_T028230"; gbkey "CDS"; gene "dock8"; locus_tag "G4P62_016911"; orig_transcript_id "gnl|WGS:JAAVVJ|G4P62_T028230"; product "transcript variant X2"; protein_id "KAF7200493.1"; exon_number "23";
CM025026.1	Genbank	CDS	25068472	25068564	.	+	0	gene_id "G4P62_016911"; transcript_id "gnl|WGS:JAAVVJ|G4P62_T028230"; gbkey "CDS"; gene "dock8"; locus_tag "G4P62_016911"; orig_transcript_id "gnl|WGS:JAAVVJ|G4P62_T028230"; product "transcript variant X2"; protein_id "KAF7200493.1"; exon_number "24";
CM025026.1	Genbank	CDS	25071309	25071458	.	+	0	gene_id "G4P62_016911"; transcript_id "gnl|WGS:JAAVVJ|G4P62_T028230"; gbkey "CDS"; gene "dock8"; locus_tag "G4P62_016911"; orig_transcript_id "gnl|WGS:JAAVVJ|G4P62_T028230"; product "transcript variant X2"; protein_id "KAF7200493.1"; exon_number "25";
CM025026.1	Genbank	CDS	25071736	25071849	.	+	0	gene_id "G4P62_016911"; transcript_id "gnl|WGS:JAAVVJ|G4P62_T028230"; gbkey "CDS"; gene "dock8"; locus_tag "G4P62_016911"; orig_transcript_id "gnl|WGS:JAAVVJ|G4P62_T028230"; product "transcript variant X2"; protein_id "KAF7200493.1"; exon_number "26";
CM025026.1	Genbank	CDS	25071956	25072111	.	+	0	gene_id "G4P62_016911"; transcript_id "gnl|WGS:JAAVVJ|G4P62_T028230"; gbkey "CDS"; gene "dock8"; locus_tag "G4P62_016911"; orig_transcript_id "gnl|WGS:JAAVVJ|G4P62_T028230"; product "transcript variant X2"; protein_id "KAF7200493.1"; exon_number "27";
CM025026.1	Genbank	CDS	25072317	25072456	.	+	0	gene_id "G4P62_016911"; transcript_id "gnl|WGS:JAAVVJ|G4P62_T028230"; gbkey "CDS"; gene "dock8"; locus_tag "G4P62_016911"; orig_transcript_id "gnl|WGS:JAAVVJ|G4P62_T028230"; product "transcript variant X2"; protein_id "KAF7200493.1"; exon_number "28";
CM025026.1	Genbank	CDS	25072538	25072701	.	+	1	gene_id "G4P62_016911"; transcript_id "gnl|WGS:JAAVVJ|G4P62_T028230"; gbkey "CDS"; gene "dock8"; locus_tag "G4P62_016911"; orig_transcript_id "gnl|WGS:JAAVVJ|G4P62_T028230"; product "transcript variant X2"; protein_id "KAF7200493.1"; exon_number "29";
CM025026.1	Genbank	CDS	25073030	25073169	.	+	2	gene_id "G4P62_016911"; transcript_id "gnl|WGS:JAAVVJ|G4P62_T028230"; gbkey "CDS"; gene "dock8"; locus_tag "G4P62_016911"; orig_transcript_id "gnl|WGS:JAAVVJ|G4P62_T028230"; product "transcript variant X2"; protein_id "KAF7200493.1"; exon_number "30";
CM025026.1	Genbank	CDS	25074637	25074819	.	+	0	gene_id "G4P62_016911"; transcript_id "gnl|WGS:JAAVVJ|G4P62_T028230"; gbkey "CDS"; gene "dock8"; locus_tag "G4P62_016911"; orig_transcript_id "gnl|WGS:JAAVVJ|G4P62_T028230"; product "transcript variant X2"; protein_id "KAF7200493.1"; exon_number "31";
CM025026.1	Genbank	CDS	25074999	25075125	.	+	0	gene_id "G4P62_016911"; transcript_id "gnl|WGS:JAAVVJ|G4P62_T028230"; gbkey "CDS"; gene "dock8"; locus_tag "G4P62_016911"; orig_transcript_id "gnl|WGS:JAAVVJ|G4P62_T028230"; product "transcript variant X2"; protein_id "KAF7200493.1"; exon_number "32";
CM025026.1	Genbank	CDS	25075790	25075877	.	+	2	gene_id "G4P62_016911"; transcript_id "gnl|WGS:JAAVVJ|G4P62_T028230"; gbkey "CDS"; gene "dock8"; locus_tag "G4P62_016911"; orig_transcript_id "gnl|WGS:JAAVVJ|G4P62_T028230"; product "transcript variant X2"; protein_id "KAF7200493.1"; exon_number "33";
CM025026.1	Genbank	CDS	25075957	25076053	.	+	1	gene_id "G4P62_016911"; transcript_id "gnl|WGS:JAAVVJ|G4P62_T028230"; gbkey "CDS"; gene "dock8"; locus_tag "G4P62_016911"; orig_transcript_id "gnl|WGS:JAAVVJ|G4P62_T028230"; product "transcript variant X2"; protein_id "KAF7200493.1"; exon_number "34";
CM025026.1	Genbank	CDS	25077882	25078016	.	+	0	gene_id "G4P62_016911"; transcript_id "gnl|WGS:JAAVVJ|G4P62_T028230"; gbkey "CDS"; gene "dock8"; locus_tag "G4P62_016911"; orig_transcript_id "gnl|WGS:JAAVVJ|G4P62_T028230"; product "transcript variant X2"; protein_id "KAF7200493.1"; exon_number "35";
CM025026.1	Genbank	CDS	25078204	25078356	.	+	0	gene_id "G4P62_016911"; transcript_id "gnl|WGS:JAAVVJ|G4P62_T028230"; gbkey "CDS"; gene "dock8"; locus_tag "G4P62_016911"; orig_transcript_id "gnl|WGS:JAAVVJ|G4P62_T028230"; product "transcript variant X2"; protein_id "KAF7200493.1"; exon_number "36";
CM025026.1	Genbank	CDS	25082557	25082715	.	+	0	gene_id "G4P62_016911"; transcript_id "gnl|WGS:JAAVVJ|G4P62_T028230"; gbkey "CDS"; gene "dock8"; locus_tag "G4P62_016911"; orig_transcript_id "gnl|WGS:JAAVVJ|G4P62_T028230"; product "transcript variant X2"; protein_id "KAF7200493.1"; exon_number "37";
CM025026.1	Genbank	CDS	25082801	25082901	.	+	0	gene_id "G4P62_016911"; transcript_id "gnl|WGS:JAAVVJ|G4P62_T028230"; gbkey "CDS"; gene "dock8"; locus_tag "G4P62_016911"; orig_transcript_id "gnl|WGS:JAAVVJ|G4P62_T028230"; product "transcript variant X2"; protein_id "KAF7200493.1"; exon_number "38";
CM025026.1	Genbank	CDS	25085000	25085192	.	+	1	gene_id "G4P62_016911"; transcript_id "gnl|WGS:JAAVVJ|G4P62_T028230"; gbkey "CDS"; gene "dock8"; locus_tag "G4P62_016911"; orig_transcript_id "gnl|WGS:JAAVVJ|G4P62_T028230"; product "transcript variant X2"; protein_id "KAF7200493.1"; exon_number "39";
CM025026.1	Genbank	CDS	25087004	25087147	.	+	0	gene_id "G4P62_016911"; transcript_id "gnl|WGS:JAAVVJ|G4P62_T028230"; gbkey "CDS"; gene "dock8"; locus_tag "G4P62_016911"; orig_transcript_id "gnl|WGS:JAAVVJ|G4P62_T028230"; product "transcript variant X2"; protein_id "KAF7200493.1"; exon_number "40";
CM025026.1	Genbank	CDS	25087592	25087723	.	+	0	gene_id "G4P62_016911"; transcript_id "gnl|WGS:JAAVVJ|G4P62_T028230"; gbkey "CDS"; gene "dock8"; locus_tag "G4P62_016911"; orig_transcript_id "gnl|WGS:JAAVVJ|G4P62_T028230"; product "transcript variant X2"; protein_id "KAF7200493.1"; exon_number "41";
CM025026.1	Genbank	CDS	25088019	25088153	.	+	0	gene_id "G4P62_016911"; transcript_id "gnl|WGS:JAAVVJ|G4P62_T028230"; gbkey "CDS"; gene "dock8"; locus_tag "G4P62_016911"; orig_transcript_id "gnl|WGS:JAAVVJ|G4P62_T028230"; product "transcript variant X2"; protein_id "KAF7200493.1"; exon_number "42";
CM025026.1	Genbank	CDS	25088508	25088597	.	+	0	gene_id "G4P62_016911"; transcript_id "gnl|WGS:JAAVVJ|G4P62_T028230"; gbkey "CDS"; gene "dock8"; locus_tag "G4P62_016911"; orig_transcript_id "gnl|WGS:JAAVVJ|G4P62_T028230"; product "transcript variant X2"; protein_id "KAF7200493.1"; exon_number "43";
CM025026.1	Genbank	CDS	25089761	25089997	.	+	0	gene_id "G4P62_016911"; transcript_id "gnl|WGS:JAAVVJ|G4P62_T028230"; gbkey "CDS"; gene "dock8"; locus_tag "G4P62_016911"; orig_transcript_id "gnl|WGS:JAAVVJ|G4P62_T028230"; product "transcript variant X2"; protein_id "KAF7200493.1"; exon_number "44";
CM025026.1	Genbank	CDS	25090088	25090231	.	+	0	gene_id "G4P62_016911"; transcript_id "gnl|WGS:JAAVVJ|G4P62_T028230"; gbkey "CDS"; gene "dock8"; locus_tag "G4P62_016911"; orig_transcript_id "gnl|WGS:JAAVVJ|G4P62_T028230"; product "transcript variant X2"; protein_id "KAF7200493.1"; exon_number "45";
CM025026.1	Genbank	CDS	25092615	25092721	.	+	0	gene_id "G4P62_016911"; transcript_id "gnl|WGS:JAAVVJ|G4P62_T028230"; gbkey "CDS"; gene "dock8"; locus_tag "G4P62_016911"; orig_transcript_id "gnl|WGS:JAAVVJ|G4P62_T028230"; product "transcript variant X2"; protein_id "KAF7200493.1"; exon_number "46";
CM025026.1	Genbank	CDS	25097297	25097467	.	+	1	gene_id "G4P62_016911"; transcript_id "gnl|WGS:JAAVVJ|G4P62_T028230"; gbkey "CDS"; gene "dock8"; locus_tag "G4P62_016911"; orig_transcript_id "gnl|WGS:JAAVVJ|G4P62_T028230"; product "transcript variant X2"; protein_id "KAF7200493.1"; exon_number "47";
CM025026.1	Genbank	CDS	25099111	25099159	.	+	1	gene_id "G4P62_016911"; transcript_id "gnl|WGS:JAAVVJ|G4P62_T028230"; gbkey "CDS"; gene "dock8"; locus_tag "G4P62_016911"; orig_transcript_id "gnl|WGS:JAAVVJ|G4P62_T028230"; product "transcript variant X2"; protein_id "KAF7200493.1"; exon_number "48";
CM025026.1	Genbank	start_codon	25023653	25023655	.	+	0	gene_id "G4P62_016911"; transcript_id "gnl|WGS:JAAVVJ|G4P62_T028230"; gbkey "CDS"; gene "dock8"; locus_tag "G4P62_016911"; orig_transcript_id "gnl|WGS:JAAVVJ|G4P62_T028230"; product "transcript variant X2"; protein_id "KAF7200493.1"; exon_number "1";
CM025026.1	Genbank	stop_codon	25099160	25099162	.	+	0	gene_id "G4P62_016911"; transcript_id "gnl|WGS:JAAVVJ|G4P62_T028230"; gbkey "CDS"; gene "dock8"; locus_tag "G4P62_016911"; orig_transcript_id "gnl|WGS:JAAVVJ|G4P62_T028230"; product "transcript variant X2"; protein_id "KAF7200493.1"; exon_number "48";
CM025026.1	Genbank	transcript	25042223	25100227	.	+	.	gene_id "G4P62_016911"; transcript_id "gnl|WGS:JAAVVJ|G4P62_T028231"; gbkey "mRNA"; gene "dock8"; locus_tag "G4P62_016911"; note "transcript variant X3"; orig_protein_id "gnl|WGS:JAAVVJ|G4P62_P028231"; orig_transcript_id "gnl|WGS:JAAVVJ|G4P62_T028231"; product "dedicator of cytokinesis 8"; transcript_biotype "mRNA";
CM025026.1	Genbank	exon	25042223	25042403	.	+	.	gene_id "G4P62_016911"; transcript_id "gnl|WGS:JAAVVJ|G4P62_T028231"; gene "dock8"; locus_tag "G4P62_016911"; note "transcript variant X3"; orig_protein_id "gnl|WGS:JAAVVJ|G4P62_P028231"; orig_transcript_id "gnl|WGS:JAAVVJ|G4P62_T028231"; product "dedicator of cytokinesis 8"; transcript_biotype "mRNA"; exon_number "1";
CM025026.1	Genbank	exon	25044287	25044462	.	+	.	gene_id "G4P62_016911"; transcript_id "gnl|WGS:JAAVVJ|G4P62_T028231"; gene "dock8"; locus_tag "G4P62_016911"; note "transcript variant X3"; orig_protein_id "gnl|WGS:JAAVVJ|G4P62_P028231"; orig_transcript_id "gnl|WGS:JAAVVJ|G4P62_T028231"; product "dedicator of cytokinesis 8"; transcript_biotype "mRNA"; exon_number "2";
CM025026.1	Genbank	exon	25044688	25044759	.	+	.	gene_id "G4P62_016911"; transcript_id "gnl|WGS:JAAVVJ|G4P62_T028231"; gene "dock8"; locus_tag "G4P62_016911"; note "transcript variant X3"; orig_protein_id "gnl|WGS:JAAVVJ|G4P62_P028231"; orig_transcript_id "gnl|WGS:JAAVVJ|G4P62_T028231"; product "dedicator of cytokinesis 8"; transcript_biotype "mRNA"; exon_number "3";
CM025026.1	Genbank	exon	25044859	25044967	.	+	.	gene_id "G4P62_016911"; transcript_id "gnl|WGS:JAAVVJ|G4P62_T028231"; gene "dock8"; locus_tag "G4P62_016911"; note "transcript variant X3"; orig_protein_id "gnl|WGS:JAAVVJ|G4P62_P028231"; orig_transcript_id "gnl|WGS:JAAVVJ|G4P62_T028231"; product "dedicator of cytokinesis 8"; transcript_biotype "mRNA"; exon_number "4";
CM025026.1	Genbank	exon	25048438	25048647	.	+	.	gene_id "G4P62_016911"; transcript_id "gnl|WGS:JAAVVJ|G4P62_T028231"; gene "dock8"; locus_tag "G4P62_016911"; note "transcript variant X3"; orig_protein_id "gnl|WGS:JAAVVJ|G4P62_P028231"; orig_transcript_id "gnl|WGS:JAAVVJ|G4P62_T028231"; product "dedicator of cytokinesis 8"; transcript_biotype "mRNA"; exon_number "5";
CM025026.1	Genbank	exon	25048784	25048869	.	+	.	gene_id "G4P62_016911"; transcript_id "gnl|WGS:JAAVVJ|G4P62_T028231"; gene "dock8"; locus_tag "G4P62_016911"; note "transcript variant X3"; orig_protein_id "gnl|WGS:JAAVVJ|G4P62_P028231"; orig_transcript_id "gnl|WGS:JAAVVJ|G4P62_T028231"; product "dedicator of cytokinesis 8"; transcript_biotype "mRNA"; exon_number "6";
CM025026.1	Genbank	exon	25049415	25049481	.	+	.	gene_id "G4P62_016911"; transcript_id "gnl|WGS:JAAVVJ|G4P62_T028231"; gene "dock8"; locus_tag "G4P62_016911"; note "transcript variant X3"; orig_protein_id "gnl|WGS:JAAVVJ|G4P62_P028231"; orig_transcript_id "gnl|WGS:JAAVVJ|G4P62_T028231"; product "dedicator of cytokinesis 8"; transcript_biotype "mRNA"; exon_number "7";
CM025026.1	Genbank	exon	25055891	25056040	.	+	.	gene_id "G4P62_016911"; transcript_id "gnl|WGS:JAAVVJ|G4P62_T028231"; gene "dock8"; locus_tag "G4P62_016911"; note "transcript variant X3"; orig_protein_id "gnl|WGS:JAAVVJ|G4P62_P028231"; orig_transcript_id "gnl|WGS:JAAVVJ|G4P62_T028231"; product "dedicator of cytokinesis 8"; transcript_biotype "mRNA"; exon_number "8";
CM025026.1	Genbank	exon	25056192	25056272	.	+	.	gene_id "G4P62_016911"; transcript_id "gnl|WGS:JAAVVJ|G4P62_T028231"; gene "dock8"; locus_tag "G4P62_016911"; note "transcript variant X3"; orig_protein_id "gnl|WGS:JAAVVJ|G4P62_P028231"; orig_transcript_id "gnl|WGS:JAAVVJ|G4P62_T028231"; product "dedicator of cytokinesis 8"; transcript_biotype "mRNA"; exon_number "9";
CM025026.1	Genbank	exon	25056493	25056655	.	+	.	gene_id "G4P62_016911"; transcript_id "gnl|WGS:JAAVVJ|G4P62_T028231"; gene "dock8"; locus_tag "G4P62_016911"; note "transcript variant X3"; orig_protein_id "gnl|WGS:JAAVVJ|G4P62_P028231"; orig_transcript_id "gnl|WGS:JAAVVJ|G4P62_T028231"; product "dedicator of cytokinesis 8"; transcript_biotype "mRNA"; exon_number "10";
CM025026.1	Genbank	exon	25057972	25058108	.	+	.	gene_id "G4P62_016911"; transcript_id "gnl|WGS:JAAVVJ|G4P62_T028231"; gene "dock8"; locus_tag "G4P62_016911"; note "transcript variant X3"; orig_protein_id "gnl|WGS:JAAVVJ|G4P62_P028231"; orig_transcript_id "gnl|WGS:JAAVVJ|G4P62_T028231"; product "dedicator of cytokinesis 8"; transcript_biotype "mRNA"; exon_number "11";
CM025026.1	Genbank	exon	25058331	25058424	.	+	.	gene_id "G4P62_016911"; transcript_id "gnl|WGS:JAAVVJ|G4P62_T028231"; gene "dock8"; locus_tag "G4P62_016911"; note "transcript variant X3"; orig_protein_id "gnl|WGS:JAAVVJ|G4P62_P028231"; orig_transcript_id "gnl|WGS:JAAVVJ|G4P62_T028231"; product "dedicator of cytokinesis 8"; transcript_biotype "mRNA"; exon_number "12";
CM025026.1	Genbank	exon	25059616	25059778	.	+	.	gene_id "G4P62_016911"; transcript_id "gnl|WGS:JAAVVJ|G4P62_T028231"; gene "dock8"; locus_tag "G4P62_016911"; note "transcript variant X3"; orig_protein_id "gnl|WGS:JAAVVJ|G4P62_P028231"; orig_transcript_id "gnl|WGS:JAAVVJ|G4P62_T028231"; product "dedicator of cytokinesis 8"; transcript_biotype "mRNA"; exon_number "13";
CM025026.1	Genbank	exon	25060341	25060458	.	+	.	gene_id "G4P62_016911"; transcript_id "gnl|WGS:JAAVVJ|G4P62_T028231"; gene "dock8"; locus_tag "G4P62_016911"; note "transcript variant X3"; orig_protein_id "gnl|WGS:JAAVVJ|G4P62_P028231"; orig_transcript_id "gnl|WGS:JAAVVJ|G4P62_T028231"; product "dedicator of cytokinesis 8"; transcript_biotype "mRNA"; exon_number "14";
CM025026.1	Genbank	exon	25063711	25063781	.	+	.	gene_id "G4P62_016911"; transcript_id "gnl|WGS:JAAVVJ|G4P62_T028231"; gene "dock8"; locus_tag "G4P62_016911"; note "transcript variant X3"; orig_protein_id "gnl|WGS:JAAVVJ|G4P62_P028231"; orig_transcript_id "gnl|WGS:JAAVVJ|G4P62_T028231"; product "dedicator of cytokinesis 8"; transcript_biotype "mRNA"; exon_number "15";
CM025026.1	Genbank	exon	25063885	25064029	.	+	.	gene_id "G4P62_016911"; transcript_id "gnl|WGS:JAAVVJ|G4P62_T028231"; gene "dock8"; locus_tag "G4P62_016911"; note "transcript variant X3"; orig_protein_id "gnl|WGS:JAAVVJ|G4P62_P028231"; orig_transcript_id "gnl|WGS:JAAVVJ|G4P62_T028231"; product "dedicator of cytokinesis 8"; transcript_biotype "mRNA"; exon_number "16";
CM025026.1	Genbank	exon	25064121	25064222	.	+	.	gene_id "G4P62_016911"; transcript_id "gnl|WGS:JAAVVJ|G4P62_T028231"; gene "dock8"; locus_tag "G4P62_016911"; note "transcript variant X3"; orig_protein_id "gnl|WGS:JAAVVJ|G4P62_P028231"; orig_transcript_id "gnl|WGS:JAAVVJ|G4P62_T028231"; product "dedicator of cytokinesis 8"; transcript_biotype "mRNA"; exon_number "17";
CM025026.1	Genbank	exon	25064323	25064418	.	+	.	gene_id "G4P62_016911"; transcript_id "gnl|WGS:JAAVVJ|G4P62_T028231"; gene "dock8"; locus_tag "G4P62_016911"; note "transcript variant X3"; orig_protein_id "gnl|WGS:JAAVVJ|G4P62_P028231"; orig_transcript_id "gnl|WGS:JAAVVJ|G4P62_T028231"; product "dedicator of cytokinesis 8"; transcript_biotype "mRNA"; exon_number "18";
CM025026.1	Genbank	exon	25064494	25064728	.	+	.	gene_id "G4P62_016911"; transcript_id "gnl|WGS:JAAVVJ|G4P62_T028231"; gene "dock8"; locus_tag "G4P62_016911"; note "transcript variant X3"; orig_protein_id "gnl|WGS:JAAVVJ|G4P62_P028231"; orig_transcript_id "gnl|WGS:JAAVVJ|G4P62_T028231"; product "dedicator of cytokinesis 8"; transcript_biotype "mRNA"; exon_number "19";
CM025026.1	Genbank	exon	25064812	25064976	.	+	.	gene_id "G4P62_016911"; transcript_id "gnl|WGS:JAAVVJ|G4P62_T028231"; gene "dock8"; locus_tag "G4P62_016911"; note "transcript variant X3"; orig_protein_id "gnl|WGS:JAAVVJ|G4P62_P028231"; orig_transcript_id "gnl|WGS:JAAVVJ|G4P62_T028231"; product "dedicator of cytokinesis 8"; transcript_biotype "mRNA"; exon_number "20";
CM025026.1	Genbank	exon	25065060	25065238	.	+	.	gene_id "G4P62_016911"; transcript_id "gnl|WGS:JAAVVJ|G4P62_T028231"; gene "dock8"; locus_tag "G4P62_016911"; note "transcript variant X3"; orig_protein_id "gnl|WGS:JAAVVJ|G4P62_P028231"; orig_transcript_id "gnl|WGS:JAAVVJ|G4P62_T028231"; product "dedicator of cytokinesis 8"; transcript_biotype "mRNA"; exon_number "21";
CM025026.1	Genbank	exon	25067439	25067531	.	+	.	gene_id "G4P62_016911"; transcript_id "gnl|WGS:JAAVVJ|G4P62_T028231"; gene "dock8"; locus_tag "G4P62_016911"; note "transcript variant X3"; orig_protein_id "gnl|WGS:JAAVVJ|G4P62_P028231"; orig_transcript_id "gnl|WGS:JAAVVJ|G4P62_T028231"; product "dedicator of cytokinesis 8"; transcript_biotype "mRNA"; exon_number "22";
CM025026.1	Genbank	exon	25068472	25068564	.	+	.	gene_id "G4P62_016911"; transcript_id "gnl|WGS:JAAVVJ|G4P62_T028231"; gene "dock8"; locus_tag "G4P62_016911"; note "transcript variant X3"; orig_protein_id "gnl|WGS:JAAVVJ|G4P62_P028231"; orig_transcript_id "gnl|WGS:JAAVVJ|G4P62_T028231"; product "dedicator of cytokinesis 8"; transcript_biotype "mRNA"; exon_number "23";
CM025026.1	Genbank	exon	25071309	25071458	.	+	.	gene_id "G4P62_016911"; transcript_id "gnl|WGS:JAAVVJ|G4P62_T028231"; gene "dock8"; locus_tag "G4P62_016911"; note "transcript variant X3"; orig_protein_id "gnl|WGS:JAAVVJ|G4P62_P028231"; orig_transcript_id "gnl|WGS:JAAVVJ|G4P62_T028231"; product "dedicator of cytokinesis 8"; transcript_biotype "mRNA"; exon_number "24";
CM025026.1	Genbank	exon	25071736	25071849	.	+	.	gene_id "G4P62_016911"; transcript_id "gnl|WGS:JAAVVJ|G4P62_T028231"; gene "dock8"; locus_tag "G4P62_016911"; note "transcript variant X3"; orig_protein_id "gnl|WGS:JAAVVJ|G4P62_P028231"; orig_transcript_id "gnl|WGS:JAAVVJ|G4P62_T028231"; product "dedicator of cytokinesis 8"; transcript_biotype "mRNA"; exon_number "25";
CM025026.1	Genbank	exon	25071956	25072111	.	+	.	gene_id "G4P62_016911"; transcript_id "gnl|WGS:JAAVVJ|G4P62_T028231"; gene "dock8"; locus_tag "G4P62_016911"; note "transcript variant X3"; orig_protein_id "gnl|WGS:JAAVVJ|G4P62_P028231"; orig_transcript_id "gnl|WGS:JAAVVJ|G4P62_T028231"; product "dedicator of cytokinesis 8"; transcript_biotype "mRNA"; exon_number "26";
CM025026.1	Genbank	exon	25072317	25072456	.	+	.	gene_id "G4P62_016911"; transcript_id "gnl|WGS:JAAVVJ|G4P62_T028231"; gene "dock8"; locus_tag "G4P62_016911"; note "transcript variant X3"; orig_protein_id "gnl|WGS:JAAVVJ|G4P62_P028231"; orig_transcript_id "gnl|WGS:JAAVVJ|G4P62_T028231"; product "dedicator of cytokinesis 8"; transcript_biotype "mRNA"; exon_number "27";
CM025026.1	Genbank	exon	25072538	25072701	.	+	.	gene_id "G4P62_016911"; transcript_id "gnl|WGS:JAAVVJ|G4P62_T028231"; gene "dock8"; locus_tag "G4P62_016911"; note "transcript variant X3"; orig_protein_id "gnl|WGS:JAAVVJ|G4P62_P028231"; orig_transcript_id "gnl|WGS:JAAVVJ|G4P62_T028231"; product "dedicator of cytokinesis 8"; transcript_biotype "mRNA"; exon_number "28";
CM025026.1	Genbank	exon	25073030	25073169	.	+	.	gene_id "G4P62_016911"; transcript_id "gnl|WGS:JAAVVJ|G4P62_T028231"; gene "dock8"; locus_tag "G4P62_016911"; note "transcript variant X3"; orig_protein_id "gnl|WGS:JAAVVJ|G4P62_P028231"; orig_transcript_id "gnl|WGS:JAAVVJ|G4P62_T028231"; product "dedicator of cytokinesis 8"; transcript_biotype "mRNA"; exon_number "29";
CM025026.1	Genbank	exon	25074637	25074819	.	+	.	gene_id "G4P62_016911"; transcript_id "gnl|WGS:JAAVVJ|G4P62_T028231"; gene "dock8"; locus_tag "G4P62_016911"; note "transcript variant X3"; orig_protein_id "gnl|WGS:JAAVVJ|G4P62_P028231"; orig_transcript_id "gnl|WGS:JAAVVJ|G4P62_T028231"; product "dedicator of cytokinesis 8"; transcript_biotype "mRNA"; exon_number "30";
CM025026.1	Genbank	exon	25074999	25075125	.	+	.	gene_id "G4P62_016911"; transcript_id "gnl|WGS:JAAVVJ|G4P62_T028231"; gene "dock8"; locus_tag "G4P62_016911"; note "transcript variant X3"; orig_protein_id "gnl|WGS:JAAVVJ|G4P62_P028231"; orig_transcript_id "gnl|WGS:JAAVVJ|G4P62_T028231"; product "dedicator of cytokinesis 8"; transcript_biotype "mRNA"; exon_number "31";
CM025026.1	Genbank	exon	25075790	25075877	.	+	.	gene_id "G4P62_016911"; transcript_id "gnl|WGS:JAAVVJ|G4P62_T028231"; gene "dock8"; locus_tag "G4P62_016911"; note "transcript variant X3"; orig_protein_id "gnl|WGS:JAAVVJ|G4P62_P028231"; orig_transcript_id "gnl|WGS:JAAVVJ|G4P62_T028231"; product "dedicator of cytokinesis 8"; transcript_biotype "mRNA"; exon_number "32";
CM025026.1	Genbank	exon	25075957	25076053	.	+	.	gene_id "G4P62_016911"; transcript_id "gnl|WGS:JAAVVJ|G4P62_T028231"; gene "dock8"; locus_tag "G4P62_016911"; note "transcript variant X3"; orig_protein_id "gnl|WGS:JAAVVJ|G4P62_P028231"; orig_transcript_id "gnl|WGS:JAAVVJ|G4P62_T028231"; product "dedicator of cytokinesis 8"; transcript_biotype "mRNA"; exon_number "33";
CM025026.1	Genbank	exon	25077882	25078016	.	+	.	gene_id "G4P62_016911"; transcript_id "gnl|WGS:JAAVVJ|G4P62_T028231"; gene "dock8"; locus_tag "G4P62_016911"; note "transcript variant X3"; orig_protein_id "gnl|WGS:JAAVVJ|G4P62_P028231"; orig_transcript_id "gnl|WGS:JAAVVJ|G4P62_T028231"; product "dedicator of cytokinesis 8"; transcript_biotype "mRNA"; exon_number "34";
CM025026.1	Genbank	exon	25078204	25078356	.	+	.	gene_id "G4P62_016911"; transcript_id "gnl|WGS:JAAVVJ|G4P62_T028231"; gene "dock8"; locus_tag "G4P62_016911"; note "transcript variant X3"; orig_protein_id "gnl|WGS:JAAVVJ|G4P62_P028231"; orig_transcript_id "gnl|WGS:JAAVVJ|G4P62_T028231"; product "dedicator of cytokinesis 8"; transcript_biotype "mRNA"; exon_number "35";
CM025026.1	Genbank	exon	25082557	25082715	.	+	.	gene_id "G4P62_016911"; transcript_id "gnl|WGS:JAAVVJ|G4P62_T028231"; gene "dock8"; locus_tag "G4P62_016911"; note "transcript variant X3"; orig_protein_id "gnl|WGS:JAAVVJ|G4P62_P028231"; orig_transcript_id "gnl|WGS:JAAVVJ|G4P62_T028231"; product "dedicator of cytokinesis 8"; transcript_biotype "mRNA"; exon_number "36";
CM025026.1	Genbank	exon	25082801	25082901	.	+	.	gene_id "G4P62_016911"; transcript_id "gnl|WGS:JAAVVJ|G4P62_T028231"; gene "dock8"; locus_tag "G4P62_016911"; note "transcript variant X3"; orig_protein_id "gnl|WGS:JAAVVJ|G4P62_P028231"; orig_transcript_id "gnl|WGS:JAAVVJ|G4P62_T028231"; product "dedicator of cytokinesis 8"; transcript_biotype "mRNA"; exon_number "37";
CM025026.1	Genbank	exon	25085000	25085192	.	+	.	gene_id "G4P62_016911"; transcript_id "gnl|WGS:JAAVVJ|G4P62_T028231"; gene "dock8"; locus_tag "G4P62_016911"; note "transcript variant X3"; orig_protein_id "gnl|WGS:JAAVVJ|G4P62_P028231"; orig_transcript_id "gnl|WGS:JAAVVJ|G4P62_T028231"; product "dedicator of cytokinesis 8"; transcript_biotype "mRNA"; exon_number "38";
CM025026.1	Genbank	exon	25087004	25087147	.	+	.	gene_id "G4P62_016911"; transcript_id "gnl|WGS:JAAVVJ|G4P62_T028231"; gene "dock8"; locus_tag "G4P62_016911"; note "transcript variant X3"; orig_protein_id "gnl|WGS:JAAVVJ|G4P62_P028231"; orig_transcript_id "gnl|WGS:JAAVVJ|G4P62_T028231"; product "dedicator of cytokinesis 8"; transcript_biotype "mRNA"; exon_number "39";
CM025026.1	Genbank	exon	25087592	25087723	.	+	.	gene_id "G4P62_016911"; transcript_id "gnl|WGS:JAAVVJ|G4P62_T028231"; gene "dock8"; locus_tag "G4P62_016911"; note "transcript variant X3"; orig_protein_id "gnl|WGS:JAAVVJ|G4P62_P028231"; orig_transcript_id "gnl|WGS:JAAVVJ|G4P62_T028231"; product "dedicator of cytokinesis 8"; transcript_biotype "mRNA"; exon_number "40";
CM025026.1	Genbank	exon	25088019	25088153	.	+	.	gene_id "G4P62_016911"; transcript_id "gnl|WGS:JAAVVJ|G4P62_T028231"; gene "dock8"; locus_tag "G4P62_016911"; note "transcript variant X3"; orig_protein_id "gnl|WGS:JAAVVJ|G4P62_P028231"; orig_transcript_id "gnl|WGS:JAAVVJ|G4P62_T028231"; product "dedicator of cytokinesis 8"; transcript_biotype "mRNA"; exon_number "41";
CM025026.1	Genbank	exon	25088508	25088597	.	+	.	gene_id "G4P62_016911"; transcript_id "gnl|WGS:JAAVVJ|G4P62_T028231"; gene "dock8"; locus_tag "G4P62_016911"; note "transcript variant X3"; orig_protein_id "gnl|WGS:JAAVVJ|G4P62_P028231"; orig_transcript_id "gnl|WGS:JAAVVJ|G4P62_T028231"; product "dedicator of cytokinesis 8"; transcript_biotype "mRNA"; exon_number "42";
CM025026.1	Genbank	exon	25089761	25089997	.	+	.	gene_id "G4P62_016911"; transcript_id "gnl|WGS:JAAVVJ|G4P62_T028231"; gene "dock8"; locus_tag "G4P62_016911"; note "transcript variant X3"; orig_protein_id "gnl|WGS:JAAVVJ|G4P62_P028231"; orig_transcript_id "gnl|WGS:JAAVVJ|G4P62_T028231"; product "dedicator of cytokinesis 8"; transcript_biotype "mRNA"; exon_number "43";
CM025026.1	Genbank	exon	25090088	25090231	.	+	.	gene_id "G4P62_016911"; transcript_id "gnl|WGS:JAAVVJ|G4P62_T028231"; gene "dock8"; locus_tag "G4P62_016911"; note "transcript variant X3"; orig_protein_id "gnl|WGS:JAAVVJ|G4P62_P028231"; orig_transcript_id "gnl|WGS:JAAVVJ|G4P62_T028231"; product "dedicator of cytokinesis 8"; transcript_biotype "mRNA"; exon_number "44";
CM025026.1	Genbank	exon	25092615	25092721	.	+	.	gene_id "G4P62_016911"; transcript_id "gnl|WGS:JAAVVJ|G4P62_T028231"; gene "dock8"; locus_tag "G4P62_016911"; note "transcript variant X3"; orig_protein_id "gnl|WGS:JAAVVJ|G4P62_P028231"; orig_transcript_id "gnl|WGS:JAAVVJ|G4P62_T028231"; product "dedicator of cytokinesis 8"; transcript_biotype "mRNA"; exon_number "45";
CM025026.1	Genbank	exon	25097297	25097467	.	+	.	gene_id "G4P62_016911"; transcript_id "gnl|WGS:JAAVVJ|G4P62_T028231"; gene "dock8"; locus_tag "G4P62_016911"; note "transcript variant X3"; orig_protein_id "gnl|WGS:JAAVVJ|G4P62_P028231"; orig_transcript_id "gnl|WGS:JAAVVJ|G4P62_T028231"; product "dedicator of cytokinesis 8"; transcript_biotype "mRNA"; exon_number "46";
CM025026.1	Genbank	exon	25099111	25099509	.	+	.	gene_id "G4P62_016911"; transcript_id "gnl|WGS:JAAVVJ|G4P62_T028231"; gene "dock8"; locus_tag "G4P62_016911"; note "transcript variant X3"; orig_protein_id "gnl|WGS:JAAVVJ|G4P62_P028231"; orig_transcript_id "gnl|WGS:JAAVVJ|G4P62_T028231"; product "dedicator of cytokinesis 8"; transcript_biotype "mRNA"; exon_number "47";
CM025026.1	Genbank	exon	25099546	25100227	.	+	.	gene_id "G4P62_016911"; transcript_id "gnl|WGS:JAAVVJ|G4P62_T028231"; gene "dock8"; locus_tag "G4P62_016911"; note "transcript variant X3"; orig_protein_id "gnl|WGS:JAAVVJ|G4P62_P028231"; orig_transcript_id "gnl|WGS:JAAVVJ|G4P62_T028231"; product "dedicator of cytokinesis 8"; transcript_biotype "mRNA"; exon_number "48";
CM025026.1	Genbank	CDS	25044335	25044462	.	+	0	gene_id "G4P62_016911"; transcript_id "gnl|WGS:JAAVVJ|G4P62_T028231"; gbkey "CDS"; gene "dock8"; locus_tag "G4P62_016911"; orig_transcript_id "gnl|WGS:JAAVVJ|G4P62_T028231"; product "transcript variant X3"; protein_id "KAF7200494.1"; exon_number "2";
CM025026.1	Genbank	CDS	25044688	25044759	.	+	1	gene_id "G4P62_016911"; transcript_id "gnl|WGS:JAAVVJ|G4P62_T028231"; gbkey "CDS"; gene "dock8"; locus_tag "G4P62_016911"; orig_transcript_id "gnl|WGS:JAAVVJ|G4P62_T028231"; product "transcript variant X3"; protein_id "KAF7200494.1"; exon_number "3";
CM025026.1	Genbank	CDS	25044859	25044967	.	+	1	gene_id "G4P62_016911"; transcript_id "gnl|WGS:JAAVVJ|G4P62_T028231"; gbkey "CDS"; gene "dock8"; locus_tag "G4P62_016911"; orig_transcript_id "gnl|WGS:JAAVVJ|G4P62_T028231"; product "transcript variant X3"; protein_id "KAF7200494.1"; exon_number "4";
CM025026.1	Genbank	CDS	25048438	25048647	.	+	0	gene_id "G4P62_016911"; transcript_id "gnl|WGS:JAAVVJ|G4P62_T028231"; gbkey "CDS"; gene "dock8"; locus_tag "G4P62_016911"; orig_transcript_id "gnl|WGS:JAAVVJ|G4P62_T028231"; product "transcript variant X3"; protein_id "KAF7200494.1"; exon_number "5";
CM025026.1	Genbank	CDS	25048784	25048869	.	+	0	gene_id "G4P62_016911"; transcript_id "gnl|WGS:JAAVVJ|G4P62_T028231"; gbkey "CDS"; gene "dock8"; locus_tag "G4P62_016911"; orig_transcript_id "gnl|WGS:JAAVVJ|G4P62_T028231"; product "transcript variant X3"; protein_id "KAF7200494.1"; exon_number "6";
CM025026.1	Genbank	CDS	25049415	25049481	.	+	1	gene_id "G4P62_016911"; transcript_id "gnl|WGS:JAAVVJ|G4P62_T028231"; gbkey "CDS"; gene "dock8"; locus_tag "G4P62_016911"; orig_transcript_id "gnl|WGS:JAAVVJ|G4P62_T028231"; product "transcript variant X3"; protein_id "KAF7200494.1"; exon_number "7";
CM025026.1	Genbank	CDS	25055891	25056040	.	+	0	gene_id "G4P62_016911"; transcript_id "gnl|WGS:JAAVVJ|G4P62_T028231"; gbkey "CDS"; gene "dock8"; locus_tag "G4P62_016911"; orig_transcript_id "gnl|WGS:JAAVVJ|G4P62_T028231"; product "transcript variant X3"; protein_id "KAF7200494.1"; exon_number "8";
CM025026.1	Genbank	CDS	25056192	25056272	.	+	0	gene_id "G4P62_016911"; transcript_id "gnl|WGS:JAAVVJ|G4P62_T028231"; gbkey "CDS"; gene "dock8"; locus_tag "G4P62_016911"; orig_transcript_id "gnl|WGS:JAAVVJ|G4P62_T028231"; product "transcript variant X3"; protein_id "KAF7200494.1"; exon_number "9";
CM025026.1	Genbank	CDS	25056493	25056655	.	+	0	gene_id "G4P62_016911"; transcript_id "gnl|WGS:JAAVVJ|G4P62_T028231"; gbkey "CDS"; gene "dock8"; locus_tag "G4P62_016911"; orig_transcript_id "gnl|WGS:JAAVVJ|G4P62_T028231"; product "transcript variant X3"; protein_id "KAF7200494.1"; exon_number "10";
CM025026.1	Genbank	CDS	25057972	25058108	.	+	2	gene_id "G4P62_016911"; transcript_id "gnl|WGS:JAAVVJ|G4P62_T028231"; gbkey "CDS"; gene "dock8"; locus_tag "G4P62_016911"; orig_transcript_id "gnl|WGS:JAAVVJ|G4P62_T028231"; product "transcript variant X3"; protein_id "KAF7200494.1"; exon_number "11";
CM025026.1	Genbank	CDS	25058331	25058424	.	+	0	gene_id "G4P62_016911"; transcript_id "gnl|WGS:JAAVVJ|G4P62_T028231"; gbkey "CDS"; gene "dock8"; locus_tag "G4P62_016911"; orig_transcript_id "gnl|WGS:JAAVVJ|G4P62_T028231"; product "transcript variant X3"; protein_id "KAF7200494.1"; exon_number "12";
CM025026.1	Genbank	CDS	25059616	25059778	.	+	2	gene_id "G4P62_016911"; transcript_id "gnl|WGS:JAAVVJ|G4P62_T028231"; gbkey "CDS"; gene "dock8"; locus_tag "G4P62_016911"; orig_transcript_id "gnl|WGS:JAAVVJ|G4P62_T028231"; product "transcript variant X3"; protein_id "KAF7200494.1"; exon_number "13";
CM025026.1	Genbank	CDS	25060341	25060458	.	+	1	gene_id "G4P62_016911"; transcript_id "gnl|WGS:JAAVVJ|G4P62_T028231"; gbkey "CDS"; gene "dock8"; locus_tag "G4P62_016911"; orig_transcript_id "gnl|WGS:JAAVVJ|G4P62_T028231"; product "transcript variant X3"; protein_id "KAF7200494.1"; exon_number "14";
CM025026.1	Genbank	CDS	25063711	25063781	.	+	0	gene_id "G4P62_016911"; transcript_id "gnl|WGS:JAAVVJ|G4P62_T028231"; gbkey "CDS"; gene "dock8"; locus_tag "G4P62_016911"; orig_transcript_id "gnl|WGS:JAAVVJ|G4P62_T028231"; product "transcript variant X3"; protein_id "KAF7200494.1"; exon_number "15";
CM025026.1	Genbank	CDS	25063885	25064029	.	+	1	gene_id "G4P62_016911"; transcript_id "gnl|WGS:JAAVVJ|G4P62_T028231"; gbkey "CDS"; gene "dock8"; locus_tag "G4P62_016911"; orig_transcript_id "gnl|WGS:JAAVVJ|G4P62_T028231"; product "transcript variant X3"; protein_id "KAF7200494.1"; exon_number "16";
CM025026.1	Genbank	CDS	25064121	25064222	.	+	0	gene_id "G4P62_016911"; transcript_id "gnl|WGS:JAAVVJ|G4P62_T028231"; gbkey "CDS"; gene "dock8"; locus_tag "G4P62_016911"; orig_transcript_id "gnl|WGS:JAAVVJ|G4P62_T028231"; product "transcript variant X3"; protein_id "KAF7200494.1"; exon_number "17";
CM025026.1	Genbank	CDS	25064323	25064418	.	+	0	gene_id "G4P62_016911"; transcript_id "gnl|WGS:JAAVVJ|G4P62_T028231"; gbkey "CDS"; gene "dock8"; locus_tag "G4P62_016911"; orig_transcript_id "gnl|WGS:JAAVVJ|G4P62_T028231"; product "transcript variant X3"; protein_id "KAF7200494.1"; exon_number "18";
CM025026.1	Genbank	CDS	25064494	25064728	.	+	0	gene_id "G4P62_016911"; transcript_id "gnl|WGS:JAAVVJ|G4P62_T028231"; gbkey "CDS"; gene "dock8"; locus_tag "G4P62_016911"; orig_transcript_id "gnl|WGS:JAAVVJ|G4P62_T028231"; product "transcript variant X3"; protein_id "KAF7200494.1"; exon_number "19";
CM025026.1	Genbank	CDS	25064812	25064976	.	+	2	gene_id "G4P62_016911"; transcript_id "gnl|WGS:JAAVVJ|G4P62_T028231"; gbkey "CDS"; gene "dock8"; locus_tag "G4P62_016911"; orig_transcript_id "gnl|WGS:JAAVVJ|G4P62_T028231"; product "transcript variant X3"; protein_id "KAF7200494.1"; exon_number "20";
CM025026.1	Genbank	CDS	25065060	25065238	.	+	2	gene_id "G4P62_016911"; transcript_id "gnl|WGS:JAAVVJ|G4P62_T028231"; gbkey "CDS"; gene "dock8"; locus_tag "G4P62_016911"; orig_transcript_id "gnl|WGS:JAAVVJ|G4P62_T028231"; product "transcript variant X3"; protein_id "KAF7200494.1"; exon_number "21";
CM025026.1	Genbank	CDS	25067439	25067531	.	+	0	gene_id "G4P62_016911"; transcript_id "gnl|WGS:JAAVVJ|G4P62_T028231"; gbkey "CDS"; gene "dock8"; locus_tag "G4P62_016911"; orig_transcript_id "gnl|WGS:JAAVVJ|G4P62_T028231"; product "transcript variant X3"; protein_id "KAF7200494.1"; exon_number "22";
CM025026.1	Genbank	CDS	25068472	25068564	.	+	0	gene_id "G4P62_016911"; transcript_id "gnl|WGS:JAAVVJ|G4P62_T028231"; gbkey "CDS"; gene "dock8"; locus_tag "G4P62_016911"; orig_transcript_id "gnl|WGS:JAAVVJ|G4P62_T028231"; product "transcript variant X3"; protein_id "KAF7200494.1"; exon_number "23";
CM025026.1	Genbank	CDS	25071309	25071458	.	+	0	gene_id "G4P62_016911"; transcript_id "gnl|WGS:JAAVVJ|G4P62_T028231"; gbkey "CDS"; gene "dock8"; locus_tag "G4P62_016911"; orig_transcript_id "gnl|WGS:JAAVVJ|G4P62_T028231"; product "transcript variant X3"; protein_id "KAF7200494.1"; exon_number "24";
CM025026.1	Genbank	CDS	25071736	25071849	.	+	0	gene_id "G4P62_016911"; transcript_id "gnl|WGS:JAAVVJ|G4P62_T028231"; gbkey "CDS"; gene "dock8"; locus_tag "G4P62_016911"; orig_transcript_id "gnl|WGS:JAAVVJ|G4P62_T028231"; product "transcript variant X3"; protein_id "KAF7200494.1"; exon_number "25";
CM025026.1	Genbank	CDS	25071956	25072111	.	+	0	gene_id "G4P62_016911"; transcript_id "gnl|WGS:JAAVVJ|G4P62_T028231"; gbkey "CDS"; gene "dock8"; locus_tag "G4P62_016911"; orig_transcript_id "gnl|WGS:JAAVVJ|G4P62_T028231"; product "transcript variant X3"; protein_id "KAF7200494.1"; exon_number "26";
CM025026.1	Genbank	CDS	25072317	25072456	.	+	0	gene_id "G4P62_016911"; transcript_id "gnl|WGS:JAAVVJ|G4P62_T028231"; gbkey "CDS"; gene "dock8"; locus_tag "G4P62_016911"; orig_transcript_id "gnl|WGS:JAAVVJ|G4P62_T028231"; product "transcript variant X3"; protein_id "KAF7200494.1"; exon_number "27";
CM025026.1	Genbank	CDS	25072538	25072701	.	+	1	gene_id "G4P62_016911"; transcript_id "gnl|WGS:JAAVVJ|G4P62_T028231"; gbkey "CDS"; gene "dock8"; locus_tag "G4P62_016911"; orig_transcript_id "gnl|WGS:JAAVVJ|G4P62_T028231"; product "transcript variant X3"; protein_id "KAF7200494.1"; exon_number "28";
CM025026.1	Genbank	CDS	25073030	25073169	.	+	2	gene_id "G4P62_016911"; transcript_id "gnl|WGS:JAAVVJ|G4P62_T028231"; gbkey "CDS"; gene "dock8"; locus_tag "G4P62_016911"; orig_transcript_id "gnl|WGS:JAAVVJ|G4P62_T028231"; product "transcript variant X3"; protein_id "KAF7200494.1"; exon_number "29";
CM025026.1	Genbank	CDS	25074637	25074819	.	+	0	gene_id "G4P62_016911"; transcript_id "gnl|WGS:JAAVVJ|G4P62_T028231"; gbkey "CDS"; gene "dock8"; locus_tag "G4P62_016911"; orig_transcript_id "gnl|WGS:JAAVVJ|G4P62_T028231"; product "transcript variant X3"; protein_id "KAF7200494.1"; exon_number "30";
CM025026.1	Genbank	CDS	25074999	25075125	.	+	0	gene_id "G4P62_016911"; transcript_id "gnl|WGS:JAAVVJ|G4P62_T028231"; gbkey "CDS"; gene "dock8"; locus_tag "G4P62_016911"; orig_transcript_id "gnl|WGS:JAAVVJ|G4P62_T028231"; product "transcript variant X3"; protein_id "KAF7200494.1"; exon_number "31";
CM025026.1	Genbank	CDS	25075790	25075877	.	+	2	gene_id "G4P62_016911"; transcript_id "gnl|WGS:JAAVVJ|G4P62_T028231"; gbkey "CDS"; gene "dock8"; locus_tag "G4P62_016911"; orig_transcript_id "gnl|WGS:JAAVVJ|G4P62_T028231"; product "transcript variant X3"; protein_id "KAF7200494.1"; exon_number "32";
CM025026.1	Genbank	CDS	25075957	25076053	.	+	1	gene_id "G4P62_016911"; transcript_id "gnl|WGS:JAAVVJ|G4P62_T028231"; gbkey "CDS"; gene "dock8"; locus_tag "G4P62_016911"; orig_transcript_id "gnl|WGS:JAAVVJ|G4P62_T028231"; product "transcript variant X3"; protein_id "KAF7200494.1"; exon_number "33";
CM025026.1	Genbank	CDS	25077882	25078016	.	+	0	gene_id "G4P62_016911"; transcript_id "gnl|WGS:JAAVVJ|G4P62_T028231"; gbkey "CDS"; gene "dock8"; locus_tag "G4P62_016911"; orig_transcript_id "gnl|WGS:JAAVVJ|G4P62_T028231"; product "transcript variant X3"; protein_id "KAF7200494.1"; exon_number "34";
CM025026.1	Genbank	CDS	25078204	25078356	.	+	0	gene_id "G4P62_016911"; transcript_id "gnl|WGS:JAAVVJ|G4P62_T028231"; gbkey "CDS"; gene "dock8"; locus_tag "G4P62_016911"; orig_transcript_id "gnl|WGS:JAAVVJ|G4P62_T028231"; product "transcript variant X3"; protein_id "KAF7200494.1"; exon_number "35";
CM025026.1	Genbank	CDS	25082557	25082715	.	+	0	gene_id "G4P62_016911"; transcript_id "gnl|WGS:JAAVVJ|G4P62_T028231"; gbkey "CDS"; gene "dock8"; locus_tag "G4P62_016911"; orig_transcript_id "gnl|WGS:JAAVVJ|G4P62_T028231"; product "transcript variant X3"; protein_id "KAF7200494.1"; exon_number "36";
CM025026.1	Genbank	CDS	25082801	25082901	.	+	0	gene_id "G4P62_016911"; transcript_id "gnl|WGS:JAAVVJ|G4P62_T028231"; gbkey "CDS"; gene "dock8"; locus_tag "G4P62_016911"; orig_transcript_id "gnl|WGS:JAAVVJ|G4P62_T028231"; product "transcript variant X3"; protein_id "KAF7200494.1"; exon_number "37";
CM025026.1	Genbank	CDS	25085000	25085192	.	+	1	gene_id "G4P62_016911"; transcript_id "gnl|WGS:JAAVVJ|G4P62_T028231"; gbkey "CDS"; gene "dock8"; locus_tag "G4P62_016911"; orig_transcript_id "gnl|WGS:JAAVVJ|G4P62_T028231"; product "transcript variant X3"; protein_id "KAF7200494.1"; exon_number "38";
CM025026.1	Genbank	CDS	25087004	25087147	.	+	0	gene_id "G4P62_016911"; transcript_id "gnl|WGS:JAAVVJ|G4P62_T028231"; gbkey "CDS"; gene "dock8"; locus_tag "G4P62_016911"; orig_transcript_id "gnl|WGS:JAAVVJ|G4P62_T028231"; product "transcript variant X3"; protein_id "KAF7200494.1"; exon_number "39";
CM025026.1	Genbank	CDS	25087592	25087723	.	+	0	gene_id "G4P62_016911"; transcript_id "gnl|WGS:JAAVVJ|G4P62_T028231"; gbkey "CDS"; gene "dock8"; locus_tag "G4P62_016911"; orig_transcript_id "gnl|WGS:JAAVVJ|G4P62_T028231"; product "transcript variant X3"; protein_id "KAF7200494.1"; exon_number "40";
CM025026.1	Genbank	CDS	25088019	25088153	.	+	0	gene_id "G4P62_016911"; transcript_id "gnl|WGS:JAAVVJ|G4P62_T028231"; gbkey "CDS"; gene "dock8"; locus_tag "G4P62_016911"; orig_transcript_id "gnl|WGS:JAAVVJ|G4P62_T028231"; product "transcript variant X3"; protein_id "KAF7200494.1"; exon_number "41";
CM025026.1	Genbank	CDS	25088508	25088597	.	+	0	gene_id "G4P62_016911"; transcript_id "gnl|WGS:JAAVVJ|G4P62_T028231"; gbkey "CDS"; gene "dock8"; locus_tag "G4P62_016911"; orig_transcript_id "gnl|WGS:JAAVVJ|G4P62_T028231"; product "transcript variant X3"; protein_id "KAF7200494.1"; exon_number "42";
CM025026.1	Genbank	CDS	25089761	25089997	.	+	0	gene_id "G4P62_016911"; transcript_id "gnl|WGS:JAAVVJ|G4P62_T028231"; gbkey "CDS"; gene "dock8"; locus_tag "G4P62_016911"; orig_transcript_id "gnl|WGS:JAAVVJ|G4P62_T028231"; product "transcript variant X3"; protein_id "KAF7200494.1"; exon_number "43";
CM025026.1	Genbank	CDS	25090088	25090231	.	+	0	gene_id "G4P62_016911"; transcript_id "gnl|WGS:JAAVVJ|G4P62_T028231"; gbkey "CDS"; gene "dock8"; locus_tag "G4P62_016911"; orig_transcript_id "gnl|WGS:JAAVVJ|G4P62_T028231"; product "transcript variant X3"; protein_id "KAF7200494.1"; exon_number "44";
CM025026.1	Genbank	CDS	25092615	25092721	.	+	0	gene_id "G4P62_016911"; transcript_id "gnl|WGS:JAAVVJ|G4P62_T028231"; gbkey "CDS"; gene "dock8"; locus_tag "G4P62_016911"; orig_transcript_id "gnl|WGS:JAAVVJ|G4P62_T028231"; product "transcript variant X3"; protein_id "KAF7200494.1"; exon_number "45";
CM025026.1	Genbank	CDS	25097297	25097467	.	+	1	gene_id "G4P62_016911"; transcript_id "gnl|WGS:JAAVVJ|G4P62_T028231"; gbkey "CDS"; gene "dock8"; locus_tag "G4P62_016911"; orig_transcript_id "gnl|WGS:JAAVVJ|G4P62_T028231"; product "transcript variant X3"; protein_id "KAF7200494.1"; exon_number "46";
CM025026.1	Genbank	CDS	25099111	25099159	.	+	1	gene_id "G4P62_016911"; transcript_id "gnl|WGS:JAAVVJ|G4P62_T028231"; gbkey "CDS"; gene "dock8"; locus_tag "G4P62_016911"; orig_transcript_id "gnl|WGS:JAAVVJ|G4P62_T028231"; product "transcript variant X3"; protein_id "KAF7200494.1"; exon_number "47";
CM025026.1	Genbank	start_codon	25044335	25044337	.	+	0	gene_id "G4P62_016911"; transcript_id "gnl|WGS:JAAVVJ|G4P62_T028231"; gbkey "CDS"; gene "dock8"; locus_tag "G4P62_016911"; orig_transcript_id "gnl|WGS:JAAVVJ|G4P62_T028231"; product "transcript variant X3"; protein_id "KAF7200494.1"; exon_number "2";
CM025026.1	Genbank	stop_codon	25099160	25099162	.	+	0	gene_id "G4P62_016911"; transcript_id "gnl|WGS:JAAVVJ|G4P62_T028231"; gbkey "CDS"; gene "dock8"; locus_tag "G4P62_016911"; orig_transcript_id "gnl|WGS:JAAVVJ|G4P62_T028231"; product "transcript variant X3"; protein_id "KAF7200494.1"; exon_number "47";
CM025026.1	Genbank	gene	25125309	25247884	.	+	.	gene_id "G4P62_016912"; transcript_id ""; description "aminopeptidase O"; gbkey "Gene"; gene_biotype "protein_coding"; locus_tag "G4P62_016912"; note "csgr18h9orf3";
CM025026.1	Genbank	transcript	25125309	25247884	.	+	.	gene_id "G4P62_016912"; transcript_id "gnl|WGS:JAAVVJ|G4P62_T028232"; gbkey "mRNA"; locus_tag "G4P62_016912"; note "human C9orf3"; orig_protein_id "gnl|WGS:JAAVVJ|G4P62_P028232"; orig_transcript_id "gnl|WGS:JAAVVJ|G4P62_T028232"; product "hypothetical protein"; transcript_biotype "mRNA";
CM025026.1	Genbank	exon	25125309	25125371	.	+	.	gene_id "G4P62_016912"; transcript_id "gnl|WGS:JAAVVJ|G4P62_T028232"; locus_tag "G4P62_016912"; note "human C9orf3"; orig_protein_id "gnl|WGS:JAAVVJ|G4P62_P028232"; orig_transcript_id "gnl|WGS:JAAVVJ|G4P62_T028232"; product "hypothetical protein"; transcript_biotype "mRNA"; exon_number "1";
CM025026.1	Genbank	exon	25126142	25126905	.	+	.	gene_id "G4P62_016912"; transcript_id "gnl|WGS:JAAVVJ|G4P62_T028232"; locus_tag "G4P62_016912"; note "human C9orf3"; orig_protein_id "gnl|WGS:JAAVVJ|G4P62_P028232"; orig_transcript_id "gnl|WGS:JAAVVJ|G4P62_T028232"; product "hypothetical protein"; transcript_biotype "mRNA"; exon_number "2";
CM025026.1	Genbank	exon	25127110	25127279	.	+	.	gene_id "G4P62_016912"; transcript_id "gnl|WGS:JAAVVJ|G4P62_T028232"; locus_tag "G4P62_016912"; note "human C9orf3"; orig_protein_id "gnl|WGS:JAAVVJ|G4P62_P028232"; orig_transcript_id "gnl|WGS:JAAVVJ|G4P62_T028232"; product "hypothetical protein"; transcript_biotype "mRNA"; exon_number "3";
CM025026.1	Genbank	exon	25129002	25129224	.	+	.	gene_id "G4P62_016912"; transcript_id "gnl|WGS:JAAVVJ|G4P62_T028232"; locus_tag "G4P62_016912"; note "human C9orf3"; orig_protein_id "gnl|WGS:JAAVVJ|G4P62_P028232"; orig_transcript_id "gnl|WGS:JAAVVJ|G4P62_T028232"; product "hypothetical protein"; transcript_biotype "mRNA"; exon_number "4";
CM025026.1	Genbank	exon	25129906	25130119	.	+	.	gene_id "G4P62_016912"; transcript_id "gnl|WGS:JAAVVJ|G4P62_T028232"; locus_tag "G4P62_016912"; note "human C9orf3"; orig_protein_id "gnl|WGS:JAAVVJ|G4P62_P028232"; orig_transcript_id "gnl|WGS:JAAVVJ|G4P62_T028232"; product "hypothetical protein"; transcript_biotype "mRNA"; exon_number "5";
CM025026.1	Genbank	exon	25130456	25130580	.	+	.	gene_id "G4P62_016912"; transcript_id "gnl|WGS:JAAVVJ|G4P62_T028232"; locus_tag "G4P62_016912"; note "human C9orf3"; orig_protein_id "gnl|WGS:JAAVVJ|G4P62_P028232"; orig_transcript_id "gnl|WGS:JAAVVJ|G4P62_T028232"; product "hypothetical protein"; transcript_biotype "mRNA"; exon_number "6";
CM025026.1	Genbank	exon	25166345	25166558	.	+	.	gene_id "G4P62_016912"; transcript_id "gnl|WGS:JAAVVJ|G4P62_T028232"; locus_tag "G4P62_016912"; note "human C9orf3"; orig_protein_id "gnl|WGS:JAAVVJ|G4P62_P028232"; orig_transcript_id "gnl|WGS:JAAVVJ|G4P62_T028232"; product "hypothetical protein"; transcript_biotype "mRNA"; exon_number "7";
CM025026.1	Genbank	exon	25171667	25171773	.	+	.	gene_id "G4P62_016912"; transcript_id "gnl|WGS:JAAVVJ|G4P62_T028232"; locus_tag "G4P62_016912"; note "human C9orf3"; orig_protein_id "gnl|WGS:JAAVVJ|G4P62_P028232"; orig_transcript_id "gnl|WGS:JAAVVJ|G4P62_T028232"; product "hypothetical protein"; transcript_biotype "mRNA"; exon_number "8";
CM025026.1	Genbank	exon	25181831	25181933	.	+	.	gene_id "G4P62_016912"; transcript_id "gnl|WGS:JAAVVJ|G4P62_T028232"; locus_tag "G4P62_016912"; note "human C9orf3"; orig_protein_id "gnl|WGS:JAAVVJ|G4P62_P028232"; orig_transcript_id "gnl|WGS:JAAVVJ|G4P62_T028232"; product "hypothetical protein"; transcript_biotype "mRNA"; exon_number "9";
CM025026.1	Genbank	exon	25182035	25182142	.	+	.	gene_id "G4P62_016912"; transcript_id "gnl|WGS:JAAVVJ|G4P62_T028232"; locus_tag "G4P62_016912"; note "human C9orf3"; orig_protein_id "gnl|WGS:JAAVVJ|G4P62_P028232"; orig_transcript_id "gnl|WGS:JAAVVJ|G4P62_T028232"; product "hypothetical protein"; transcript_biotype "mRNA"; exon_number "10";
CM025026.1	Genbank	exon	25182443	25182486	.	+	.	gene_id "G4P62_016912"; transcript_id "gnl|WGS:JAAVVJ|G4P62_T028232"; locus_tag "G4P62_016912"; note "human C9orf3"; orig_protein_id "gnl|WGS:JAAVVJ|G4P62_P028232"; orig_transcript_id "gnl|WGS:JAAVVJ|G4P62_T028232"; product "hypothetical protein"; transcript_biotype "mRNA"; exon_number "11";
CM025026.1	Genbank	exon	25187529	25187589	.	+	.	gene_id "G4P62_016912"; transcript_id "gnl|WGS:JAAVVJ|G4P62_T028232"; locus_tag "G4P62_016912"; note "human C9orf3"; orig_protein_id "gnl|WGS:JAAVVJ|G4P62_P028232"; orig_transcript_id "gnl|WGS:JAAVVJ|G4P62_T028232"; product "hypothetical protein"; transcript_biotype "mRNA"; exon_number "12";
CM025026.1	Genbank	exon	25194100	25194162	.	+	.	gene_id "G4P62_016912"; transcript_id "gnl|WGS:JAAVVJ|G4P62_T028232"; locus_tag "G4P62_016912"; note "human C9orf3"; orig_protein_id "gnl|WGS:JAAVVJ|G4P62_P028232"; orig_transcript_id "gnl|WGS:JAAVVJ|G4P62_T028232"; product "hypothetical protein"; transcript_biotype "mRNA"; exon_number "13";
CM025026.1	Genbank	exon	25195095	25195181	.	+	.	gene_id "G4P62_016912"; transcript_id "gnl|WGS:JAAVVJ|G4P62_T028232"; locus_tag "G4P62_016912"; note "human C9orf3"; orig_protein_id "gnl|WGS:JAAVVJ|G4P62_P028232"; orig_transcript_id "gnl|WGS:JAAVVJ|G4P62_T028232"; product "hypothetical protein"; transcript_biotype "mRNA"; exon_number "14";
CM025026.1	Genbank	exon	25223632	25223748	.	+	.	gene_id "G4P62_016912"; transcript_id "gnl|WGS:JAAVVJ|G4P62_T028232"; locus_tag "G4P62_016912"; note "human C9orf3"; orig_protein_id "gnl|WGS:JAAVVJ|G4P62_P028232"; orig_transcript_id "gnl|WGS:JAAVVJ|G4P62_T028232"; product "hypothetical protein"; transcript_biotype "mRNA"; exon_number "15";
CM025026.1	Genbank	exon	25234159	25234245	.	+	.	gene_id "G4P62_016912"; transcript_id "gnl|WGS:JAAVVJ|G4P62_T028232"; locus_tag "G4P62_016912"; note "human C9orf3"; orig_protein_id "gnl|WGS:JAAVVJ|G4P62_P028232"; orig_transcript_id "gnl|WGS:JAAVVJ|G4P62_T028232"; product "hypothetical protein"; transcript_biotype "mRNA"; exon_number "16";
CM025026.1	Genbank	exon	25234371	25234519	.	+	.	gene_id "G4P62_016912"; transcript_id "gnl|WGS:JAAVVJ|G4P62_T028232"; locus_tag "G4P62_016912"; note "human C9orf3"; orig_protein_id "gnl|WGS:JAAVVJ|G4P62_P028232"; orig_transcript_id "gnl|WGS:JAAVVJ|G4P62_T028232"; product "hypothetical protein"; transcript_biotype "mRNA"; exon_number "17";
CM025026.1	Genbank	exon	25247334	25247884	.	+	.	gene_id "G4P62_016912"; transcript_id "gnl|WGS:JAAVVJ|G4P62_T028232"; locus_tag "G4P62_016912"; note "human C9orf3"; orig_protein_id "gnl|WGS:JAAVVJ|G4P62_P028232"; orig_transcript_id "gnl|WGS:JAAVVJ|G4P62_T028232"; product "hypothetical protein"; transcript_biotype "mRNA"; exon_number "18";
CM025026.1	Genbank	CDS	25126172	25126905	.	+	0	gene_id "G4P62_016912"; transcript_id "gnl|WGS:JAAVVJ|G4P62_T028232"; gbkey "CDS"; locus_tag "G4P62_016912"; note "human C9orf3"; orig_transcript_id "gnl|WGS:JAAVVJ|G4P62_T028232"; product "hypothetical protein"; protein_id "KAF7200495.1"; exon_number "2";
CM025026.1	Genbank	CDS	25127110	25127279	.	+	1	gene_id "G4P62_016912"; transcript_id "gnl|WGS:JAAVVJ|G4P62_T028232"; gbkey "CDS"; locus_tag "G4P62_016912"; note "human C9orf3"; orig_transcript_id "gnl|WGS:JAAVVJ|G4P62_T028232"; product "hypothetical protein"; protein_id "KAF7200495.1"; exon_number "3";
CM025026.1	Genbank	CDS	25129002	25129224	.	+	2	gene_id "G4P62_016912"; transcript_id "gnl|WGS:JAAVVJ|G4P62_T028232"; gbkey "CDS"; locus_tag "G4P62_016912"; note "human C9orf3"; orig_transcript_id "gnl|WGS:JAAVVJ|G4P62_T028232"; product "hypothetical protein"; protein_id "KAF7200495.1"; exon_number "4";
CM025026.1	Genbank	CDS	25129906	25130119	.	+	1	gene_id "G4P62_016912"; transcript_id "gnl|WGS:JAAVVJ|G4P62_T028232"; gbkey "CDS"; locus_tag "G4P62_016912"; note "human C9orf3"; orig_transcript_id "gnl|WGS:JAAVVJ|G4P62_T028232"; product "hypothetical protein"; protein_id "KAF7200495.1"; exon_number "5";
CM025026.1	Genbank	CDS	25130456	25130580	.	+	0	gene_id "G4P62_016912"; transcript_id "gnl|WGS:JAAVVJ|G4P62_T028232"; gbkey "CDS"; locus_tag "G4P62_016912"; note "human C9orf3"; orig_transcript_id "gnl|WGS:JAAVVJ|G4P62_T028232"; product "hypothetical protein"; protein_id "KAF7200495.1"; exon_number "6";
CM025026.1	Genbank	CDS	25166345	25166558	.	+	1	gene_id "G4P62_016912"; transcript_id "gnl|WGS:JAAVVJ|G4P62_T028232"; gbkey "CDS"; locus_tag "G4P62_016912"; note "human C9orf3"; orig_transcript_id "gnl|WGS:JAAVVJ|G4P62_T028232"; product "hypothetical protein"; protein_id "KAF7200495.1"; exon_number "7";
CM025026.1	Genbank	CDS	25171667	25171773	.	+	0	gene_id "G4P62_016912"; transcript_id "gnl|WGS:JAAVVJ|G4P62_T028232"; gbkey "CDS"; locus_tag "G4P62_016912"; note "human C9orf3"; orig_transcript_id "gnl|WGS:JAAVVJ|G4P62_T028232"; product "hypothetical protein"; protein_id "KAF7200495.1"; exon_number "8";
CM025026.1	Genbank	CDS	25181831	25181933	.	+	1	gene_id "G4P62_016912"; transcript_id "gnl|WGS:JAAVVJ|G4P62_T028232"; gbkey "CDS"; locus_tag "G4P62_016912"; note "human C9orf3"; orig_transcript_id "gnl|WGS:JAAVVJ|G4P62_T028232"; product "hypothetical protein"; protein_id "KAF7200495.1"; exon_number "9";
CM025026.1	Genbank	CDS	25182035	25182142	.	+	0	gene_id "G4P62_016912"; transcript_id "gnl|WGS:JAAVVJ|G4P62_T028232"; gbkey "CDS"; locus_tag "G4P62_016912"; note "human C9orf3"; orig_transcript_id "gnl|WGS:JAAVVJ|G4P62_T028232"; product "hypothetical protein"; protein_id "KAF7200495.1"; exon_number "10";
CM025026.1	Genbank	CDS	25182443	25182486	.	+	0	gene_id "G4P62_016912"; transcript_id "gnl|WGS:JAAVVJ|G4P62_T028232"; gbkey "CDS"; locus_tag "G4P62_016912"; note "human C9orf3"; orig_transcript_id "gnl|WGS:JAAVVJ|G4P62_T028232"; product "hypothetical protein"; protein_id "KAF7200495.1"; exon_number "11";
CM025026.1	Genbank	CDS	25187529	25187589	.	+	1	gene_id "G4P62_016912"; transcript_id "gnl|WGS:JAAVVJ|G4P62_T028232"; gbkey "CDS"; locus_tag "G4P62_016912"; note "human C9orf3"; orig_transcript_id "gnl|WGS:JAAVVJ|G4P62_T028232"; product "hypothetical protein"; protein_id "KAF7200495.1"; exon_number "12";
CM025026.1	Genbank	CDS	25194100	25194162	.	+	0	gene_id "G4P62_016912"; transcript_id "gnl|WGS:JAAVVJ|G4P62_T028232"; gbkey "CDS"; locus_tag "G4P62_016912"; note "human C9orf3"; orig_transcript_id "gnl|WGS:JAAVVJ|G4P62_T028232"; product "hypothetical protein"; protein_id "KAF7200495.1"; exon_number "13";
CM025026.1	Genbank	CDS	25195095	25195181	.	+	0	gene_id "G4P62_016912"; transcript_id "gnl|WGS:JAAVVJ|G4P62_T028232"; gbkey "CDS"; locus_tag "G4P62_016912"; note "human C9orf3"; orig_transcript_id "gnl|WGS:JAAVVJ|G4P62_T028232"; product "hypothetical protein"; protein_id "KAF7200495.1"; exon_number "14";
CM025026.1	Genbank	CDS	25223632	25223748	.	+	0	gene_id "G4P62_016912"; transcript_id "gnl|WGS:JAAVVJ|G4P62_T028232"; gbkey "CDS"; locus_tag "G4P62_016912"; note "human C9orf3"; orig_transcript_id "gnl|WGS:JAAVVJ|G4P62_T028232"; product "hypothetical protein"; protein_id "KAF7200495.1"; exon_number "15";
CM025026.1	Genbank	CDS	25234159	25234245	.	+	0	gene_id "G4P62_016912"; transcript_id "gnl|WGS:JAAVVJ|G4P62_T028232"; gbkey "CDS"; locus_tag "G4P62_016912"; note "human C9orf3"; orig_transcript_id "gnl|WGS:JAAVVJ|G4P62_T028232"; product "hypothetical protein"; protein_id "KAF7200495.1"; exon_number "16";
CM025026.1	Genbank	CDS	25234371	25234508	.	+	0	gene_id "G4P62_016912"; transcript_id "gnl|WGS:JAAVVJ|G4P62_T028232"; gbkey "CDS"; locus_tag "G4P62_016912"; note "human C9orf3"; orig_transcript_id "gnl|WGS:JAAVVJ|G4P62_T028232"; product "hypothetical protein"; protein_id "KAF7200495.1"; exon_number "17";
CM025026.1	Genbank	start_codon	25126172	25126174	.	+	0	gene_id "G4P62_016912"; transcript_id "gnl|WGS:JAAVVJ|G4P62_T028232"; gbkey "CDS"; locus_tag "G4P62_016912"; note "human C9orf3"; orig_transcript_id "gnl|WGS:JAAVVJ|G4P62_T028232"; product "hypothetical protein"; protein_id "KAF7200495.1"; exon_number "2";
CM025026.1	Genbank	stop_codon	25234509	25234511	.	+	0	gene_id "G4P62_016912"; transcript_id "gnl|WGS:JAAVVJ|G4P62_T028232"; gbkey "CDS"; locus_tag "G4P62_016912"; note "human C9orf3"; orig_transcript_id "gnl|WGS:JAAVVJ|G4P62_T028232"; product "hypothetical protein"; protein_id "KAF7200495.1"; exon_number "17";
CM025026.1	Genbank	gene	25247117	25290540	.	-	.	gene_id "G4P62_016913"; transcript_id ""; description "Fanconi anemia group C protein"; gbkey "Gene"; gene "fancc"; gene_biotype "protein_coding"; locus_tag "G4P62_016913";
CM025026.1	Genbank	transcript	25247117	25290540	.	-	.	gene_id "G4P62_016913"; transcript_id "gnl|WGS:JAAVVJ|G4P62_T028233"; gbkey "mRNA"; gene "fancc"; locus_tag "G4P62_016913"; note "transcript variant X2"; orig_protein_id "gnl|WGS:JAAVVJ|G4P62_P028233"; orig_transcript_id "gnl|WGS:JAAVVJ|G4P62_T028233"; product "Fanconi anemia complementation group C"; transcript_biotype "mRNA";
CM025026.1	Genbank	exon	25290428	25290540	.	-	.	gene_id "G4P62_016913"; transcript_id "gnl|WGS:JAAVVJ|G4P62_T028233"; gene "fancc"; locus_tag "G4P62_016913"; note "transcript variant X2"; orig_protein_id "gnl|WGS:JAAVVJ|G4P62_P028233"; orig_transcript_id "gnl|WGS:JAAVVJ|G4P62_T028233"; product "Fanconi anemia complementation group C"; transcript_biotype "mRNA"; exon_number "1";
CM025026.1	Genbank	exon	25277051	25277268	.	-	.	gene_id "G4P62_016913"; transcript_id "gnl|WGS:JAAVVJ|G4P62_T028233"; gene "fancc"; locus_tag "G4P62_016913"; note "transcript variant X2"; orig_protein_id "gnl|WGS:JAAVVJ|G4P62_P028233"; orig_transcript_id "gnl|WGS:JAAVVJ|G4P62_T028233"; product "Fanconi anemia complementation group C"; transcript_biotype "mRNA"; exon_number "2";
CM025026.1	Genbank	exon	25275483	25275570	.	-	.	gene_id "G4P62_016913"; transcript_id "gnl|WGS:JAAVVJ|G4P62_T028233"; gene "fancc"; locus_tag "G4P62_016913"; note "transcript variant X2"; orig_protein_id "gnl|WGS:JAAVVJ|G4P62_P028233"; orig_transcript_id "gnl|WGS:JAAVVJ|G4P62_T028233"; product "Fanconi anemia complementation group C"; transcript_biotype "mRNA"; exon_number "3";
CM025026.1	Genbank	exon	25275316	25275410	.	-	.	gene_id "G4P62_016913"; transcript_id "gnl|WGS:JAAVVJ|G4P62_T028233"; gene "fancc"; locus_tag "G4P62_016913"; note "transcript variant X2"; orig_protein_id "gnl|WGS:JAAVVJ|G4P62_P028233"; orig_transcript_id "gnl|WGS:JAAVVJ|G4P62_T028233"; product "Fanconi anemia complementation group C"; transcript_biotype "mRNA"; exon_number "4";
CM025026.1	Genbank	exon	25265118	25265222	.	-	.	gene_id "G4P62_016913"; transcript_id "gnl|WGS:JAAVVJ|G4P62_T028233"; gene "fancc"; locus_tag "G4P62_016913"; note "transcript variant X2"; orig_protein_id "gnl|WGS:JAAVVJ|G4P62_P028233"; orig_transcript_id "gnl|WGS:JAAVVJ|G4P62_T028233"; product "Fanconi anemia complementation group C"; transcript_biotype "mRNA"; exon_number "5";
CM025026.1	Genbank	exon	25264952	25265016	.	-	.	gene_id "G4P62_016913"; transcript_id "gnl|WGS:JAAVVJ|G4P62_T028233"; gene "fancc"; locus_tag "G4P62_016913"; note "transcript variant X2"; orig_protein_id "gnl|WGS:JAAVVJ|G4P62_P028233"; orig_transcript_id "gnl|WGS:JAAVVJ|G4P62_T028233"; product "Fanconi anemia complementation group C"; transcript_biotype "mRNA"; exon_number "6";
CM025026.1	Genbank	exon	25264453	25264602	.	-	.	gene_id "G4P62_016913"; transcript_id "gnl|WGS:JAAVVJ|G4P62_T028233"; gene "fancc"; locus_tag "G4P62_016913"; note "transcript variant X2"; orig_protein_id "gnl|WGS:JAAVVJ|G4P62_P028233"; orig_transcript_id "gnl|WGS:JAAVVJ|G4P62_T028233"; product "Fanconi anemia complementation group C"; transcript_biotype "mRNA"; exon_number "7";
CM025026.1	Genbank	exon	25263938	25264094	.	-	.	gene_id "G4P62_016913"; transcript_id "gnl|WGS:JAAVVJ|G4P62_T028233"; gene "fancc"; locus_tag "G4P62_016913"; note "transcript variant X2"; orig_protein_id "gnl|WGS:JAAVVJ|G4P62_P028233"; orig_transcript_id "gnl|WGS:JAAVVJ|G4P62_T028233"; product "Fanconi anemia complementation group C"; transcript_biotype "mRNA"; exon_number "8";
CM025026.1	Genbank	exon	25259306	25259361	.	-	.	gene_id "G4P62_016913"; transcript_id "gnl|WGS:JAAVVJ|G4P62_T028233"; gene "fancc"; locus_tag "G4P62_016913"; note "transcript variant X2"; orig_protein_id "gnl|WGS:JAAVVJ|G4P62_P028233"; orig_transcript_id "gnl|WGS:JAAVVJ|G4P62_T028233"; product "Fanconi anemia complementation group C"; transcript_biotype "mRNA"; exon_number "9";
CM025026.1	Genbank	exon	25259095	25259194	.	-	.	gene_id "G4P62_016913"; transcript_id "gnl|WGS:JAAVVJ|G4P62_T028233"; gene "fancc"; locus_tag "G4P62_016913"; note "transcript variant X2"; orig_protein_id "gnl|WGS:JAAVVJ|G4P62_P028233"; orig_transcript_id "gnl|WGS:JAAVVJ|G4P62_T028233"; product "Fanconi anemia complementation group C"; transcript_biotype "mRNA"; exon_number "10";
CM025026.1	Genbank	exon	25257053	25257122	.	-	.	gene_id "G4P62_016913"; transcript_id "gnl|WGS:JAAVVJ|G4P62_T028233"; gene "fancc"; locus_tag "G4P62_016913"; note "transcript variant X2"; orig_protein_id "gnl|WGS:JAAVVJ|G4P62_P028233"; orig_transcript_id "gnl|WGS:JAAVVJ|G4P62_T028233"; product "Fanconi anemia complementation group C"; transcript_biotype "mRNA"; exon_number "11";
CM025026.1	Genbank	exon	25254467	25254560	.	-	.	gene_id "G4P62_016913"; transcript_id "gnl|WGS:JAAVVJ|G4P62_T028233"; gene "fancc"; locus_tag "G4P62_016913"; note "transcript variant X2"; orig_protein_id "gnl|WGS:JAAVVJ|G4P62_P028233"; orig_transcript_id "gnl|WGS:JAAVVJ|G4P62_T028233"; product "Fanconi anemia complementation group C"; transcript_biotype "mRNA"; exon_number "12";
CM025026.1	Genbank	exon	25252523	25252697	.	-	.	gene_id "G4P62_016913"; transcript_id "gnl|WGS:JAAVVJ|G4P62_T028233"; gene "fancc"; locus_tag "G4P62_016913"; note "transcript variant X2"; orig_protein_id "gnl|WGS:JAAVVJ|G4P62_P028233"; orig_transcript_id "gnl|WGS:JAAVVJ|G4P62_T028233"; product "Fanconi anemia complementation group C"; transcript_biotype "mRNA"; exon_number "13";
CM025026.1	Genbank	exon	25251628	25251840	.	-	.	gene_id "G4P62_016913"; transcript_id "gnl|WGS:JAAVVJ|G4P62_T028233"; gene "fancc"; locus_tag "G4P62_016913"; note "transcript variant X2"; orig_protein_id "gnl|WGS:JAAVVJ|G4P62_P028233"; orig_transcript_id "gnl|WGS:JAAVVJ|G4P62_T028233"; product "Fanconi anemia complementation group C"; transcript_biotype "mRNA"; exon_number "14";
CM025026.1	Genbank	exon	25249546	25249695	.	-	.	gene_id "G4P62_016913"; transcript_id "gnl|WGS:JAAVVJ|G4P62_T028233"; gene "fancc"; locus_tag "G4P62_016913"; note "transcript variant X2"; orig_protein_id "gnl|WGS:JAAVVJ|G4P62_P028233"; orig_transcript_id "gnl|WGS:JAAVVJ|G4P62_T028233"; product "Fanconi anemia complementation group C"; transcript_biotype "mRNA"; exon_number "15";
CM025026.1	Genbank	exon	25247117	25247540	.	-	.	gene_id "G4P62_016913"; transcript_id "gnl|WGS:JAAVVJ|G4P62_T028233"; gene "fancc"; locus_tag "G4P62_016913"; note "transcript variant X2"; orig_protein_id "gnl|WGS:JAAVVJ|G4P62_P028233"; orig_transcript_id "gnl|WGS:JAAVVJ|G4P62_T028233"; product "Fanconi anemia complementation group C"; transcript_biotype "mRNA"; exon_number "16";
CM025026.1	Genbank	CDS	25277051	25277248	.	-	0	gene_id "G4P62_016913"; transcript_id "gnl|WGS:JAAVVJ|G4P62_T028233"; gbkey "CDS"; gene "fancc"; locus_tag "G4P62_016913"; orig_transcript_id "gnl|WGS:JAAVVJ|G4P62_T028233"; product "transcript variant X2"; protein_id "KAF7200496.1"; exon_number "2";
CM025026.1	Genbank	CDS	25275483	25275570	.	-	0	gene_id "G4P62_016913"; transcript_id "gnl|WGS:JAAVVJ|G4P62_T028233"; gbkey "CDS"; gene "fancc"; locus_tag "G4P62_016913"; orig_transcript_id "gnl|WGS:JAAVVJ|G4P62_T028233"; product "transcript variant X2"; protein_id "KAF7200496.1"; exon_number "3";
CM025026.1	Genbank	CDS	25275316	25275410	.	-	2	gene_id "G4P62_016913"; transcript_id "gnl|WGS:JAAVVJ|G4P62_T028233"; gbkey "CDS"; gene "fancc"; locus_tag "G4P62_016913"; orig_transcript_id "gnl|WGS:JAAVVJ|G4P62_T028233"; product "transcript variant X2"; protein_id "KAF7200496.1"; exon_number "4";
CM025026.1	Genbank	CDS	25265118	25265222	.	-	0	gene_id "G4P62_016913"; transcript_id "gnl|WGS:JAAVVJ|G4P62_T028233"; gbkey "CDS"; gene "fancc"; locus_tag "G4P62_016913"; orig_transcript_id "gnl|WGS:JAAVVJ|G4P62_T028233"; product "transcript variant X2"; protein_id "KAF7200496.1"; exon_number "5";
CM025026.1	Genbank	CDS	25264952	25265016	.	-	0	gene_id "G4P62_016913"; transcript_id "gnl|WGS:JAAVVJ|G4P62_T028233"; gbkey "CDS"; gene "fancc"; locus_tag "G4P62_016913"; orig_transcript_id "gnl|WGS:JAAVVJ|G4P62_T028233"; product "transcript variant X2"; protein_id "KAF7200496.1"; exon_number "6";
CM025026.1	Genbank	CDS	25264453	25264602	.	-	1	gene_id "G4P62_016913"; transcript_id "gnl|WGS:JAAVVJ|G4P62_T028233"; gbkey "CDS"; gene "fancc"; locus_tag "G4P62_016913"; orig_transcript_id "gnl|WGS:JAAVVJ|G4P62_T028233"; product "transcript variant X2"; protein_id "KAF7200496.1"; exon_number "7";
CM025026.1	Genbank	CDS	25263938	25264094	.	-	1	gene_id "G4P62_016913"; transcript_id "gnl|WGS:JAAVVJ|G4P62_T028233"; gbkey "CDS"; gene "fancc"; locus_tag "G4P62_016913"; orig_transcript_id "gnl|WGS:JAAVVJ|G4P62_T028233"; product "transcript variant X2"; protein_id "KAF7200496.1"; exon_number "8";
CM025026.1	Genbank	CDS	25259306	25259361	.	-	0	gene_id "G4P62_016913"; transcript_id "gnl|WGS:JAAVVJ|G4P62_T028233"; gbkey "CDS"; gene "fancc"; locus_tag "G4P62_016913"; orig_transcript_id "gnl|WGS:JAAVVJ|G4P62_T028233"; product "transcript variant X2"; protein_id "KAF7200496.1"; exon_number "9";
CM025026.1	Genbank	CDS	25259095	25259194	.	-	1	gene_id "G4P62_016913"; transcript_id "gnl|WGS:JAAVVJ|G4P62_T028233"; gbkey "CDS"; gene "fancc"; locus_tag "G4P62_016913"; orig_transcript_id "gnl|WGS:JAAVVJ|G4P62_T028233"; product "transcript variant X2"; protein_id "KAF7200496.1"; exon_number "10";
CM025026.1	Genbank	CDS	25257053	25257122	.	-	0	gene_id "G4P62_016913"; transcript_id "gnl|WGS:JAAVVJ|G4P62_T028233"; gbkey "CDS"; gene "fancc"; locus_tag "G4P62_016913"; orig_transcript_id "gnl|WGS:JAAVVJ|G4P62_T028233"; product "transcript variant X2"; protein_id "KAF7200496.1"; exon_number "11";
CM025026.1	Genbank	CDS	25254467	25254560	.	-	2	gene_id "G4P62_016913"; transcript_id "gnl|WGS:JAAVVJ|G4P62_T028233"; gbkey "CDS"; gene "fancc"; locus_tag "G4P62_016913"; orig_transcript_id "gnl|WGS:JAAVVJ|G4P62_T028233"; product "transcript variant X2"; protein_id "KAF7200496.1"; exon_number "12";
CM025026.1	Genbank	CDS	25252523	25252697	.	-	1	gene_id "G4P62_016913"; transcript_id "gnl|WGS:JAAVVJ|G4P62_T028233"; gbkey "CDS"; gene "fancc"; locus_tag "G4P62_016913"; orig_transcript_id "gnl|WGS:JAAVVJ|G4P62_T028233"; product "transcript variant X2"; protein_id "KAF7200496.1"; exon_number "13";
CM025026.1	Genbank	CDS	25251628	25251840	.	-	0	gene_id "G4P62_016913"; transcript_id "gnl|WGS:JAAVVJ|G4P62_T028233"; gbkey "CDS"; gene "fancc"; locus_tag "G4P62_016913"; orig_transcript_id "gnl|WGS:JAAVVJ|G4P62_T028233"; product "transcript variant X2"; protein_id "KAF7200496.1"; exon_number "14";
CM025026.1	Genbank	CDS	25249552	25249695	.	-	0	gene_id "G4P62_016913"; transcript_id "gnl|WGS:JAAVVJ|G4P62_T028233"; gbkey "CDS"; gene "fancc"; locus_tag "G4P62_016913"; orig_transcript_id "gnl|WGS:JAAVVJ|G4P62_T028233"; product "transcript variant X2"; protein_id "KAF7200496.1"; exon_number "15";
CM025026.1	Genbank	start_codon	25277246	25277248	.	-	0	gene_id "G4P62_016913"; transcript_id "gnl|WGS:JAAVVJ|G4P62_T028233"; gbkey "CDS"; gene "fancc"; locus_tag "G4P62_016913"; orig_transcript_id "gnl|WGS:JAAVVJ|G4P62_T028233"; product "transcript variant X2"; protein_id "KAF7200496.1"; exon_number "2";
CM025026.1	Genbank	stop_codon	25249549	25249551	.	-	0	gene_id "G4P62_016913"; transcript_id "gnl|WGS:JAAVVJ|G4P62_T028233"; gbkey "CDS"; gene "fancc"; locus_tag "G4P62_016913"; orig_transcript_id "gnl|WGS:JAAVVJ|G4P62_T028233"; product "transcript variant X2"; protein_id "KAF7200496.1"; exon_number "15";
CM025026.1	Genbank	transcript	25247117	25290530	.	-	.	gene_id "G4P62_016913"; transcript_id "gnl|WGS:JAAVVJ|G4P62_T028234"; gbkey "mRNA"; gene "fancc"; locus_tag "G4P62_016913"; note "transcript variant X1"; orig_protein_id "gnl|WGS:JAAVVJ|G4P62_P028234"; orig_transcript_id "gnl|WGS:JAAVVJ|G4P62_T028234"; product "Fanconi anemia complementation group C"; transcript_biotype "mRNA";
CM025026.1	Genbank	exon	25290309	25290530	.	-	.	gene_id "G4P62_016913"; transcript_id "gnl|WGS:JAAVVJ|G4P62_T028234"; gene "fancc"; locus_tag "G4P62_016913"; note "transcript variant X1"; orig_protein_id "gnl|WGS:JAAVVJ|G4P62_P028234"; orig_transcript_id "gnl|WGS:JAAVVJ|G4P62_T028234"; product "Fanconi anemia complementation group C"; transcript_biotype "mRNA"; exon_number "1";
CM025026.1	Genbank	exon	25277051	25277268	.	-	.	gene_id "G4P62_016913"; transcript_id "gnl|WGS:JAAVVJ|G4P62_T028234"; gene "fancc"; locus_tag "G4P62_016913"; note "transcript variant X1"; orig_protein_id "gnl|WGS:JAAVVJ|G4P62_P028234"; orig_transcript_id "gnl|WGS:JAAVVJ|G4P62_T028234"; product "Fanconi anemia complementation group C"; transcript_biotype "mRNA"; exon_number "2";
CM025026.1	Genbank	exon	25275483	25275570	.	-	.	gene_id "G4P62_016913"; transcript_id "gnl|WGS:JAAVVJ|G4P62_T028234"; gene "fancc"; locus_tag "G4P62_016913"; note "transcript variant X1"; orig_protein_id "gnl|WGS:JAAVVJ|G4P62_P028234"; orig_transcript_id "gnl|WGS:JAAVVJ|G4P62_T028234"; product "Fanconi anemia complementation group C"; transcript_biotype "mRNA"; exon_number "3";
CM025026.1	Genbank	exon	25275316	25275410	.	-	.	gene_id "G4P62_016913"; transcript_id "gnl|WGS:JAAVVJ|G4P62_T028234"; gene "fancc"; locus_tag "G4P62_016913"; note "transcript variant X1"; orig_protein_id "gnl|WGS:JAAVVJ|G4P62_P028234"; orig_transcript_id "gnl|WGS:JAAVVJ|G4P62_T028234"; product "Fanconi anemia complementation group C"; transcript_biotype "mRNA"; exon_number "4";
CM025026.1	Genbank	exon	25265118	25265222	.	-	.	gene_id "G4P62_016913"; transcript_id "gnl|WGS:JAAVVJ|G4P62_T028234"; gene "fancc"; locus_tag "G4P62_016913"; note "transcript variant X1"; orig_protein_id "gnl|WGS:JAAVVJ|G4P62_P028234"; orig_transcript_id "gnl|WGS:JAAVVJ|G4P62_T028234"; product "Fanconi anemia complementation group C"; transcript_biotype "mRNA"; exon_number "5";
CM025026.1	Genbank	exon	25264952	25265016	.	-	.	gene_id "G4P62_016913"; transcript_id "gnl|WGS:JAAVVJ|G4P62_T028234"; gene "fancc"; locus_tag "G4P62_016913"; note "transcript variant X1"; orig_protein_id "gnl|WGS:JAAVVJ|G4P62_P028234"; orig_transcript_id "gnl|WGS:JAAVVJ|G4P62_T028234"; product "Fanconi anemia complementation group C"; transcript_biotype "mRNA"; exon_number "6";
CM025026.1	Genbank	exon	25264453	25264602	.	-	.	gene_id "G4P62_016913"; transcript_id "gnl|WGS:JAAVVJ|G4P62_T028234"; gene "fancc"; locus_tag "G4P62_016913"; note "transcript variant X1"; orig_protein_id "gnl|WGS:JAAVVJ|G4P62_P028234"; orig_transcript_id "gnl|WGS:JAAVVJ|G4P62_T028234"; product "Fanconi anemia complementation group C"; transcript_biotype "mRNA"; exon_number "7";
CM025026.1	Genbank	exon	25263938	25264094	.	-	.	gene_id "G4P62_016913"; transcript_id "gnl|WGS:JAAVVJ|G4P62_T028234"; gene "fancc"; locus_tag "G4P62_016913"; note "transcript variant X1"; orig_protein_id "gnl|WGS:JAAVVJ|G4P62_P028234"; orig_transcript_id "gnl|WGS:JAAVVJ|G4P62_T028234"; product "Fanconi anemia complementation group C"; transcript_biotype "mRNA"; exon_number "8";
CM025026.1	Genbank	exon	25259306	25259361	.	-	.	gene_id "G4P62_016913"; transcript_id "gnl|WGS:JAAVVJ|G4P62_T028234"; gene "fancc"; locus_tag "G4P62_016913"; note "transcript variant X1"; orig_protein_id "gnl|WGS:JAAVVJ|G4P62_P028234"; orig_transcript_id "gnl|WGS:JAAVVJ|G4P62_T028234"; product "Fanconi anemia complementation group C"; transcript_biotype "mRNA"; exon_number "9";
CM025026.1	Genbank	exon	25259095	25259194	.	-	.	gene_id "G4P62_016913"; transcript_id "gnl|WGS:JAAVVJ|G4P62_T028234"; gene "fancc"; locus_tag "G4P62_016913"; note "transcript variant X1"; orig_protein_id "gnl|WGS:JAAVVJ|G4P62_P028234"; orig_transcript_id "gnl|WGS:JAAVVJ|G4P62_T028234"; product "Fanconi anemia complementation group C"; transcript_biotype "mRNA"; exon_number "10";
CM025026.1	Genbank	exon	25257053	25257122	.	-	.	gene_id "G4P62_016913"; transcript_id "gnl|WGS:JAAVVJ|G4P62_T028234"; gene "fancc"; locus_tag "G4P62_016913"; note "transcript variant X1"; orig_protein_id "gnl|WGS:JAAVVJ|G4P62_P028234"; orig_transcript_id "gnl|WGS:JAAVVJ|G4P62_T028234"; product "Fanconi anemia complementation group C"; transcript_biotype "mRNA"; exon_number "11";
CM025026.1	Genbank	exon	25254467	25254560	.	-	.	gene_id "G4P62_016913"; transcript_id "gnl|WGS:JAAVVJ|G4P62_T028234"; gene "fancc"; locus_tag "G4P62_016913"; note "transcript variant X1"; orig_protein_id "gnl|WGS:JAAVVJ|G4P62_P028234"; orig_transcript_id "gnl|WGS:JAAVVJ|G4P62_T028234"; product "Fanconi anemia complementation group C"; transcript_biotype "mRNA"; exon_number "12";
CM025026.1	Genbank	exon	25252523	25252697	.	-	.	gene_id "G4P62_016913"; transcript_id "gnl|WGS:JAAVVJ|G4P62_T028234"; gene "fancc"; locus_tag "G4P62_016913"; note "transcript variant X1"; orig_protein_id "gnl|WGS:JAAVVJ|G4P62_P028234"; orig_transcript_id "gnl|WGS:JAAVVJ|G4P62_T028234"; product "Fanconi anemia complementation group C"; transcript_biotype "mRNA"; exon_number "13";
CM025026.1	Genbank	exon	25251628	25251840	.	-	.	gene_id "G4P62_016913"; transcript_id "gnl|WGS:JAAVVJ|G4P62_T028234"; gene "fancc"; locus_tag "G4P62_016913"; note "transcript variant X1"; orig_protein_id "gnl|WGS:JAAVVJ|G4P62_P028234"; orig_transcript_id "gnl|WGS:JAAVVJ|G4P62_T028234"; product "Fanconi anemia complementation group C"; transcript_biotype "mRNA"; exon_number "14";
CM025026.1	Genbank	exon	25249546	25249695	.	-	.	gene_id "G4P62_016913"; transcript_id "gnl|WGS:JAAVVJ|G4P62_T028234"; gene "fancc"; locus_tag "G4P62_016913"; note "transcript variant X1"; orig_protein_id "gnl|WGS:JAAVVJ|G4P62_P028234"; orig_transcript_id "gnl|WGS:JAAVVJ|G4P62_T028234"; product "Fanconi anemia complementation group C"; transcript_biotype "mRNA"; exon_number "15";
CM025026.1	Genbank	exon	25247117	25247540	.	-	.	gene_id "G4P62_016913"; transcript_id "gnl|WGS:JAAVVJ|G4P62_T028234"; gene "fancc"; locus_tag "G4P62_016913"; note "transcript variant X1"; orig_protein_id "gnl|WGS:JAAVVJ|G4P62_P028234"; orig_transcript_id "gnl|WGS:JAAVVJ|G4P62_T028234"; product "Fanconi anemia complementation group C"; transcript_biotype "mRNA"; exon_number "16";
CM025026.1	Genbank	CDS	25277051	25277248	.	-	0	gene_id "G4P62_016913"; transcript_id "gnl|WGS:JAAVVJ|G4P62_T028234"; gbkey "CDS"; gene "fancc"; locus_tag "G4P62_016913"; orig_transcript_id "gnl|WGS:JAAVVJ|G4P62_T028234"; product "transcript variant X1"; protein_id "KAF7200497.1"; exon_number "2";
CM025026.1	Genbank	CDS	25275483	25275570	.	-	0	gene_id "G4P62_016913"; transcript_id "gnl|WGS:JAAVVJ|G4P62_T028234"; gbkey "CDS"; gene "fancc"; locus_tag "G4P62_016913"; orig_transcript_id "gnl|WGS:JAAVVJ|G4P62_T028234"; product "transcript variant X1"; protein_id "KAF7200497.1"; exon_number "3";
CM025026.1	Genbank	CDS	25275316	25275410	.	-	2	gene_id "G4P62_016913"; transcript_id "gnl|WGS:JAAVVJ|G4P62_T028234"; gbkey "CDS"; gene "fancc"; locus_tag "G4P62_016913"; orig_transcript_id "gnl|WGS:JAAVVJ|G4P62_T028234"; product "transcript variant X1"; protein_id "KAF7200497.1"; exon_number "4";
CM025026.1	Genbank	CDS	25265118	25265222	.	-	0	gene_id "G4P62_016913"; transcript_id "gnl|WGS:JAAVVJ|G4P62_T028234"; gbkey "CDS"; gene "fancc"; locus_tag "G4P62_016913"; orig_transcript_id "gnl|WGS:JAAVVJ|G4P62_T028234"; product "transcript variant X1"; protein_id "KAF7200497.1"; exon_number "5";
CM025026.1	Genbank	CDS	25264952	25265016	.	-	0	gene_id "G4P62_016913"; transcript_id "gnl|WGS:JAAVVJ|G4P62_T028234"; gbkey "CDS"; gene "fancc"; locus_tag "G4P62_016913"; orig_transcript_id "gnl|WGS:JAAVVJ|G4P62_T028234"; product "transcript variant X1"; protein_id "KAF7200497.1"; exon_number "6";
CM025026.1	Genbank	CDS	25264453	25264602	.	-	1	gene_id "G4P62_016913"; transcript_id "gnl|WGS:JAAVVJ|G4P62_T028234"; gbkey "CDS"; gene "fancc"; locus_tag "G4P62_016913"; orig_transcript_id "gnl|WGS:JAAVVJ|G4P62_T028234"; product "transcript variant X1"; protein_id "KAF7200497.1"; exon_number "7";
CM025026.1	Genbank	CDS	25263938	25264094	.	-	1	gene_id "G4P62_016913"; transcript_id "gnl|WGS:JAAVVJ|G4P62_T028234"; gbkey "CDS"; gene "fancc"; locus_tag "G4P62_016913"; orig_transcript_id "gnl|WGS:JAAVVJ|G4P62_T028234"; product "transcript variant X1"; protein_id "KAF7200497.1"; exon_number "8";
CM025026.1	Genbank	CDS	25259306	25259361	.	-	0	gene_id "G4P62_016913"; transcript_id "gnl|WGS:JAAVVJ|G4P62_T028234"; gbkey "CDS"; gene "fancc"; locus_tag "G4P62_016913"; orig_transcript_id "gnl|WGS:JAAVVJ|G4P62_T028234"; product "transcript variant X1"; protein_id "KAF7200497.1"; exon_number "9";
CM025026.1	Genbank	CDS	25259095	25259194	.	-	1	gene_id "G4P62_016913"; transcript_id "gnl|WGS:JAAVVJ|G4P62_T028234"; gbkey "CDS"; gene "fancc"; locus_tag "G4P62_016913"; orig_transcript_id "gnl|WGS:JAAVVJ|G4P62_T028234"; product "transcript variant X1"; protein_id "KAF7200497.1"; exon_number "10";
CM025026.1	Genbank	CDS	25257053	25257122	.	-	0	gene_id "G4P62_016913"; transcript_id "gnl|WGS:JAAVVJ|G4P62_T028234"; gbkey "CDS"; gene "fancc"; locus_tag "G4P62_016913"; orig_transcript_id "gnl|WGS:JAAVVJ|G4P62_T028234"; product "transcript variant X1"; protein_id "KAF7200497.1"; exon_number "11";
CM025026.1	Genbank	CDS	25254467	25254560	.	-	2	gene_id "G4P62_016913"; transcript_id "gnl|WGS:JAAVVJ|G4P62_T028234"; gbkey "CDS"; gene "fancc"; locus_tag "G4P62_016913"; orig_transcript_id "gnl|WGS:JAAVVJ|G4P62_T028234"; product "transcript variant X1"; protein_id "KAF7200497.1"; exon_number "12";
CM025026.1	Genbank	CDS	25252523	25252697	.	-	1	gene_id "G4P62_016913"; transcript_id "gnl|WGS:JAAVVJ|G4P62_T028234"; gbkey "CDS"; gene "fancc"; locus_tag "G4P62_016913"; orig_transcript_id "gnl|WGS:JAAVVJ|G4P62_T028234"; product "transcript variant X1"; protein_id "KAF7200497.1"; exon_number "13";
CM025026.1	Genbank	CDS	25251628	25251840	.	-	0	gene_id "G4P62_016913"; transcript_id "gnl|WGS:JAAVVJ|G4P62_T028234"; gbkey "CDS"; gene "fancc"; locus_tag "G4P62_016913"; orig_transcript_id "gnl|WGS:JAAVVJ|G4P62_T028234"; product "transcript variant X1"; protein_id "KAF7200497.1"; exon_number "14";
CM025026.1	Genbank	CDS	25249552	25249695	.	-	0	gene_id "G4P62_016913"; transcript_id "gnl|WGS:JAAVVJ|G4P62_T028234"; gbkey "CDS"; gene "fancc"; locus_tag "G4P62_016913"; orig_transcript_id "gnl|WGS:JAAVVJ|G4P62_T028234"; product "transcript variant X1"; protein_id "KAF7200497.1"; exon_number "15";
CM025026.1	Genbank	start_codon	25277246	25277248	.	-	0	gene_id "G4P62_016913"; transcript_id "gnl|WGS:JAAVVJ|G4P62_T028234"; gbkey "CDS"; gene "fancc"; locus_tag "G4P62_016913"; orig_transcript_id "gnl|WGS:JAAVVJ|G4P62_T028234"; product "transcript variant X1"; protein_id "KAF7200497.1"; exon_number "2";
CM025026.1	Genbank	stop_codon	25249549	25249551	.	-	0	gene_id "G4P62_016913"; transcript_id "gnl|WGS:JAAVVJ|G4P62_T028234"; gbkey "CDS"; gene "fancc"; locus_tag "G4P62_016913"; orig_transcript_id "gnl|WGS:JAAVVJ|G4P62_T028234"; product "transcript variant X1"; protein_id "KAF7200497.1"; exon_number "15";
CM025026.1	Genbank	gene	25425261	25446480	.	+	.	gene_id "G4P62_016914"; transcript_id ""; description "DNA excision repair protein ERCC-6-like 2"; gbkey "Gene"; gene "ercc6l2"; gene_biotype "protein_coding"; locus_tag "G4P62_016914";
CM025026.1	Genbank	transcript	25425261	25446480	.	+	.	gene_id "G4P62_016914"; transcript_id "gnl|WGS:JAAVVJ|G4P62_T028235"; gbkey "mRNA"; gene "ercc6l2"; locus_tag "G4P62_016914"; orig_protein_id "gnl|WGS:JAAVVJ|G4P62_P028235"; orig_transcript_id "gnl|WGS:JAAVVJ|G4P62_T028235"; product "excision repair cross-complementation group 6 like 2"; transcript_biotype "mRNA";
CM025026.1	Genbank	exon	25425261	25425494	.	+	.	gene_id "G4P62_016914"; transcript_id "gnl|WGS:JAAVVJ|G4P62_T028235"; gene "ercc6l2"; locus_tag "G4P62_016914"; orig_protein_id "gnl|WGS:JAAVVJ|G4P62_P028235"; orig_transcript_id "gnl|WGS:JAAVVJ|G4P62_T028235"; product "excision repair cross-complementation group 6 like 2"; transcript_biotype "mRNA"; exon_number "1";
CM025026.1	Genbank	exon	25425859	25426220	.	+	.	gene_id "G4P62_016914"; transcript_id "gnl|WGS:JAAVVJ|G4P62_T028235"; gene "ercc6l2"; locus_tag "G4P62_016914"; orig_protein_id "gnl|WGS:JAAVVJ|G4P62_P028235"; orig_transcript_id "gnl|WGS:JAAVVJ|G4P62_T028235"; product "excision repair cross-complementation group 6 like 2"; transcript_biotype "mRNA"; exon_number "2";
CM025026.1	Genbank	exon	25426327	25426443	.	+	.	gene_id "G4P62_016914"; transcript_id "gnl|WGS:JAAVVJ|G4P62_T028235"; gene "ercc6l2"; locus_tag "G4P62_016914"; orig_protein_id "gnl|WGS:JAAVVJ|G4P62_P028235"; orig_transcript_id "gnl|WGS:JAAVVJ|G4P62_T028235"; product "excision repair cross-complementation group 6 like 2"; transcript_biotype "mRNA"; exon_number "3";
CM025026.1	Genbank	exon	25426558	25426751	.	+	.	gene_id "G4P62_016914"; transcript_id "gnl|WGS:JAAVVJ|G4P62_T028235"; gene "ercc6l2"; locus_tag "G4P62_016914"; orig_protein_id "gnl|WGS:JAAVVJ|G4P62_P028235"; orig_transcript_id "gnl|WGS:JAAVVJ|G4P62_T028235"; product "excision repair cross-complementation group 6 like 2"; transcript_biotype "mRNA"; exon_number "4";
CM025026.1	Genbank	exon	25427177	25427270	.	+	.	gene_id "G4P62_016914"; transcript_id "gnl|WGS:JAAVVJ|G4P62_T028235"; gene "ercc6l2"; locus_tag "G4P62_016914"; orig_protein_id "gnl|WGS:JAAVVJ|G4P62_P028235"; orig_transcript_id "gnl|WGS:JAAVVJ|G4P62_T028235"; product "excision repair cross-complementation group 6 like 2"; transcript_biotype "mRNA"; exon_number "5";
CM025026.1	Genbank	exon	25427425	25427492	.	+	.	gene_id "G4P62_016914"; transcript_id "gnl|WGS:JAAVVJ|G4P62_T028235"; gene "ercc6l2"; locus_tag "G4P62_016914"; orig_protein_id "gnl|WGS:JAAVVJ|G4P62_P028235"; orig_transcript_id "gnl|WGS:JAAVVJ|G4P62_T028235"; product "excision repair cross-complementation group 6 like 2"; transcript_biotype "mRNA"; exon_number "6";
CM025026.1	Genbank	exon	25427578	25427785	.	+	.	gene_id "G4P62_016914"; transcript_id "gnl|WGS:JAAVVJ|G4P62_T028235"; gene "ercc6l2"; locus_tag "G4P62_016914"; orig_protein_id "gnl|WGS:JAAVVJ|G4P62_P028235"; orig_transcript_id "gnl|WGS:JAAVVJ|G4P62_T028235"; product "excision repair cross-complementation group 6 like 2"; transcript_biotype "mRNA"; exon_number "7";
CM025026.1	Genbank	exon	25427870	25428010	.	+	.	gene_id "G4P62_016914"; transcript_id "gnl|WGS:JAAVVJ|G4P62_T028235"; gene "ercc6l2"; locus_tag "G4P62_016914"; orig_protein_id "gnl|WGS:JAAVVJ|G4P62_P028235"; orig_transcript_id "gnl|WGS:JAAVVJ|G4P62_T028235"; product "excision repair cross-complementation group 6 like 2"; transcript_biotype "mRNA"; exon_number "8";
CM025026.1	Genbank	exon	25428132	25428248	.	+	.	gene_id "G4P62_016914"; transcript_id "gnl|WGS:JAAVVJ|G4P62_T028235"; gene "ercc6l2"; locus_tag "G4P62_016914"; orig_protein_id "gnl|WGS:JAAVVJ|G4P62_P028235"; orig_transcript_id "gnl|WGS:JAAVVJ|G4P62_T028235"; product "excision repair cross-complementation group 6 like 2"; transcript_biotype "mRNA"; exon_number "9";
CM025026.1	Genbank	exon	25431702	25431821	.	+	.	gene_id "G4P62_016914"; transcript_id "gnl|WGS:JAAVVJ|G4P62_T028235"; gene "ercc6l2"; locus_tag "G4P62_016914"; orig_protein_id "gnl|WGS:JAAVVJ|G4P62_P028235"; orig_transcript_id "gnl|WGS:JAAVVJ|G4P62_T028235"; product "excision repair cross-complementation group 6 like 2"; transcript_biotype "mRNA"; exon_number "10";
CM025026.1	Genbank	exon	25431904	25431975	.	+	.	gene_id "G4P62_016914"; transcript_id "gnl|WGS:JAAVVJ|G4P62_T028235"; gene "ercc6l2"; locus_tag "G4P62_016914"; orig_protein_id "gnl|WGS:JAAVVJ|G4P62_P028235"; orig_transcript_id "gnl|WGS:JAAVVJ|G4P62_T028235"; product "excision repair cross-complementation group 6 like 2"; transcript_biotype "mRNA"; exon_number "11";
CM025026.1	Genbank	exon	25436031	25436176	.	+	.	gene_id "G4P62_016914"; transcript_id "gnl|WGS:JAAVVJ|G4P62_T028235"; gene "ercc6l2"; locus_tag "G4P62_016914"; orig_protein_id "gnl|WGS:JAAVVJ|G4P62_P028235"; orig_transcript_id "gnl|WGS:JAAVVJ|G4P62_T028235"; product "excision repair cross-complementation group 6 like 2"; transcript_biotype "mRNA"; exon_number "12";
CM025026.1	Genbank	exon	25436243	25436338	.	+	.	gene_id "G4P62_016914"; transcript_id "gnl|WGS:JAAVVJ|G4P62_T028235"; gene "ercc6l2"; locus_tag "G4P62_016914"; orig_protein_id "gnl|WGS:JAAVVJ|G4P62_P028235"; orig_transcript_id "gnl|WGS:JAAVVJ|G4P62_T028235"; product "excision repair cross-complementation group 6 like 2"; transcript_biotype "mRNA"; exon_number "13";
CM025026.1	Genbank	exon	25436451	25436550	.	+	.	gene_id "G4P62_016914"; transcript_id "gnl|WGS:JAAVVJ|G4P62_T028235"; gene "ercc6l2"; locus_tag "G4P62_016914"; orig_protein_id "gnl|WGS:JAAVVJ|G4P62_P028235"; orig_transcript_id "gnl|WGS:JAAVVJ|G4P62_T028235"; product "excision repair cross-complementation group 6 like 2"; transcript_biotype "mRNA"; exon_number "14";
CM025026.1	Genbank	exon	25439520	25439672	.	+	.	gene_id "G4P62_016914"; transcript_id "gnl|WGS:JAAVVJ|G4P62_T028235"; gene "ercc6l2"; locus_tag "G4P62_016914"; orig_protein_id "gnl|WGS:JAAVVJ|G4P62_P028235"; orig_transcript_id "gnl|WGS:JAAVVJ|G4P62_T028235"; product "excision repair cross-complementation group 6 like 2"; transcript_biotype "mRNA"; exon_number "15";
CM025026.1	Genbank	exon	25439980	25440063	.	+	.	gene_id "G4P62_016914"; transcript_id "gnl|WGS:JAAVVJ|G4P62_T028235"; gene "ercc6l2"; locus_tag "G4P62_016914"; orig_protein_id "gnl|WGS:JAAVVJ|G4P62_P028235"; orig_transcript_id "gnl|WGS:JAAVVJ|G4P62_T028235"; product "excision repair cross-complementation group 6 like 2"; transcript_biotype "mRNA"; exon_number "16";
CM025026.1	Genbank	exon	25441129	25442017	.	+	.	gene_id "G4P62_016914"; transcript_id "gnl|WGS:JAAVVJ|G4P62_T028235"; gene "ercc6l2"; locus_tag "G4P62_016914"; orig_protein_id "gnl|WGS:JAAVVJ|G4P62_P028235"; orig_transcript_id "gnl|WGS:JAAVVJ|G4P62_T028235"; product "excision repair cross-complementation group 6 like 2"; transcript_biotype "mRNA"; exon_number "17";
CM025026.1	Genbank	exon	25443225	25443379	.	+	.	gene_id "G4P62_016914"; transcript_id "gnl|WGS:JAAVVJ|G4P62_T028235"; gene "ercc6l2"; locus_tag "G4P62_016914"; orig_protein_id "gnl|WGS:JAAVVJ|G4P62_P028235"; orig_transcript_id "gnl|WGS:JAAVVJ|G4P62_T028235"; product "excision repair cross-complementation group 6 like 2"; transcript_biotype "mRNA"; exon_number "18";
CM025026.1	Genbank	exon	25443501	25443658	.	+	.	gene_id "G4P62_016914"; transcript_id "gnl|WGS:JAAVVJ|G4P62_T028235"; gene "ercc6l2"; locus_tag "G4P62_016914"; orig_protein_id "gnl|WGS:JAAVVJ|G4P62_P028235"; orig_transcript_id "gnl|WGS:JAAVVJ|G4P62_T028235"; product "excision repair cross-complementation group 6 like 2"; transcript_biotype "mRNA"; exon_number "19";
CM025026.1	Genbank	exon	25444498	25446480	.	+	.	gene_id "G4P62_016914"; transcript_id "gnl|WGS:JAAVVJ|G4P62_T028235"; gene "ercc6l2"; locus_tag "G4P62_016914"; orig_protein_id "gnl|WGS:JAAVVJ|G4P62_P028235"; orig_transcript_id "gnl|WGS:JAAVVJ|G4P62_T028235"; product "excision repair cross-complementation group 6 like 2"; transcript_biotype "mRNA"; exon_number "20";
CM025026.1	Genbank	CDS	25425467	25425494	.	+	0	gene_id "G4P62_016914"; transcript_id "gnl|WGS:JAAVVJ|G4P62_T028235"; gbkey "CDS"; gene "ercc6l2"; locus_tag "G4P62_016914"; orig_transcript_id "gnl|WGS:JAAVVJ|G4P62_T028235"; product "excision repair cross-complementation group 6 like 2"; protein_id "KAF7200498.1"; exon_number "1";
CM025026.1	Genbank	CDS	25425859	25426220	.	+	2	gene_id "G4P62_016914"; transcript_id "gnl|WGS:JAAVVJ|G4P62_T028235"; gbkey "CDS"; gene "ercc6l2"; locus_tag "G4P62_016914"; orig_transcript_id "gnl|WGS:JAAVVJ|G4P62_T028235"; product "excision repair cross-complementation group 6 like 2"; protein_id "KAF7200498.1"; exon_number "2";
CM025026.1	Genbank	CDS	25426327	25426443	.	+	0	gene_id "G4P62_016914"; transcript_id "gnl|WGS:JAAVVJ|G4P62_T028235"; gbkey "CDS"; gene "ercc6l2"; locus_tag "G4P62_016914"; orig_transcript_id "gnl|WGS:JAAVVJ|G4P62_T028235"; product "excision repair cross-complementation group 6 like 2"; protein_id "KAF7200498.1"; exon_number "3";
CM025026.1	Genbank	CDS	25426558	25426751	.	+	0	gene_id "G4P62_016914"; transcript_id "gnl|WGS:JAAVVJ|G4P62_T028235"; gbkey "CDS"; gene "ercc6l2"; locus_tag "G4P62_016914"; orig_transcript_id "gnl|WGS:JAAVVJ|G4P62_T028235"; product "excision repair cross-complementation group 6 like 2"; protein_id "KAF7200498.1"; exon_number "4";
CM025026.1	Genbank	CDS	25427177	25427270	.	+	1	gene_id "G4P62_016914"; transcript_id "gnl|WGS:JAAVVJ|G4P62_T028235"; gbkey "CDS"; gene "ercc6l2"; locus_tag "G4P62_016914"; orig_transcript_id "gnl|WGS:JAAVVJ|G4P62_T028235"; product "excision repair cross-complementation group 6 like 2"; protein_id "KAF7200498.1"; exon_number "5";
CM025026.1	Genbank	CDS	25427425	25427492	.	+	0	gene_id "G4P62_016914"; transcript_id "gnl|WGS:JAAVVJ|G4P62_T028235"; gbkey "CDS"; gene "ercc6l2"; locus_tag "G4P62_016914"; orig_transcript_id "gnl|WGS:JAAVVJ|G4P62_T028235"; product "excision repair cross-complementation group 6 like 2"; protein_id "KAF7200498.1"; exon_number "6";
CM025026.1	Genbank	CDS	25427578	25427785	.	+	1	gene_id "G4P62_016914"; transcript_id "gnl|WGS:JAAVVJ|G4P62_T028235"; gbkey "CDS"; gene "ercc6l2"; locus_tag "G4P62_016914"; orig_transcript_id "gnl|WGS:JAAVVJ|G4P62_T028235"; product "excision repair cross-complementation group 6 like 2"; protein_id "KAF7200498.1"; exon_number "7";
CM025026.1	Genbank	CDS	25427870	25428010	.	+	0	gene_id "G4P62_016914"; transcript_id "gnl|WGS:JAAVVJ|G4P62_T028235"; gbkey "CDS"; gene "ercc6l2"; locus_tag "G4P62_016914"; orig_transcript_id "gnl|WGS:JAAVVJ|G4P62_T028235"; product "excision repair cross-complementation group 6 like 2"; protein_id "KAF7200498.1"; exon_number "8";
CM025026.1	Genbank	CDS	25428132	25428248	.	+	0	gene_id "G4P62_016914"; transcript_id "gnl|WGS:JAAVVJ|G4P62_T028235"; gbkey "CDS"; gene "ercc6l2"; locus_tag "G4P62_016914"; orig_transcript_id "gnl|WGS:JAAVVJ|G4P62_T028235"; product "excision repair cross-complementation group 6 like 2"; protein_id "KAF7200498.1"; exon_number "9";
CM025026.1	Genbank	CDS	25431702	25431821	.	+	0	gene_id "G4P62_016914"; transcript_id "gnl|WGS:JAAVVJ|G4P62_T028235"; gbkey "CDS"; gene "ercc6l2"; locus_tag "G4P62_016914"; orig_transcript_id "gnl|WGS:JAAVVJ|G4P62_T028235"; product "excision repair cross-complementation group 6 like 2"; protein_id "KAF7200498.1"; exon_number "10";
CM025026.1	Genbank	CDS	25431904	25431975	.	+	0	gene_id "G4P62_016914"; transcript_id "gnl|WGS:JAAVVJ|G4P62_T028235"; gbkey "CDS"; gene "ercc6l2"; locus_tag "G4P62_016914"; orig_transcript_id "gnl|WGS:JAAVVJ|G4P62_T028235"; product "excision repair cross-complementation group 6 like 2"; protein_id "KAF7200498.1"; exon_number "11";
CM025026.1	Genbank	CDS	25436031	25436176	.	+	0	gene_id "G4P62_016914"; transcript_id "gnl|WGS:JAAVVJ|G4P62_T028235"; gbkey "CDS"; gene "ercc6l2"; locus_tag "G4P62_016914"; orig_transcript_id "gnl|WGS:JAAVVJ|G4P62_T028235"; product "excision repair cross-complementation group 6 like 2"; protein_id "KAF7200498.1"; exon_number "12";
CM025026.1	Genbank	CDS	25436243	25436338	.	+	1	gene_id "G4P62_016914"; transcript_id "gnl|WGS:JAAVVJ|G4P62_T028235"; gbkey "CDS"; gene "ercc6l2"; locus_tag "G4P62_016914"; orig_transcript_id "gnl|WGS:JAAVVJ|G4P62_T028235"; product "excision repair cross-complementation group 6 like 2"; protein_id "KAF7200498.1"; exon_number "13";
CM025026.1	Genbank	CDS	25436451	25436550	.	+	1	gene_id "G4P62_016914"; transcript_id "gnl|WGS:JAAVVJ|G4P62_T028235"; gbkey "CDS"; gene "ercc6l2"; locus_tag "G4P62_016914"; orig_transcript_id "gnl|WGS:JAAVVJ|G4P62_T028235"; product "excision repair cross-complementation group 6 like 2"; protein_id "KAF7200498.1"; exon_number "14";
CM025026.1	Genbank	CDS	25439520	25439672	.	+	0	gene_id "G4P62_016914"; transcript_id "gnl|WGS:JAAVVJ|G4P62_T028235"; gbkey "CDS"; gene "ercc6l2"; locus_tag "G4P62_016914"; orig_transcript_id "gnl|WGS:JAAVVJ|G4P62_T028235"; product "excision repair cross-complementation group 6 like 2"; protein_id "KAF7200498.1"; exon_number "15";
CM025026.1	Genbank	CDS	25439980	25440063	.	+	0	gene_id "G4P62_016914"; transcript_id "gnl|WGS:JAAVVJ|G4P62_T028235"; gbkey "CDS"; gene "ercc6l2"; locus_tag "G4P62_016914"; orig_transcript_id "gnl|WGS:JAAVVJ|G4P62_T028235"; product "excision repair cross-complementation group 6 like 2"; protein_id "KAF7200498.1"; exon_number "16";
CM025026.1	Genbank	CDS	25441129	25442017	.	+	0	gene_id "G4P62_016914"; transcript_id "gnl|WGS:JAAVVJ|G4P62_T028235"; gbkey "CDS"; gene "ercc6l2"; locus_tag "G4P62_016914"; orig_transcript_id "gnl|WGS:JAAVVJ|G4P62_T028235"; product "excision repair cross-complementation group 6 like 2"; protein_id "KAF7200498.1"; exon_number "17";
CM025026.1	Genbank	CDS	25443225	25443379	.	+	2	gene_id "G4P62_016914"; transcript_id "gnl|WGS:JAAVVJ|G4P62_T028235"; gbkey "CDS"; gene "ercc6l2"; locus_tag "G4P62_016914"; orig_transcript_id "gnl|WGS:JAAVVJ|G4P62_T028235"; product "excision repair cross-complementation group 6 like 2"; protein_id "KAF7200498.1"; exon_number "18";
CM025026.1	Genbank	CDS	25443501	25443658	.	+	0	gene_id "G4P62_016914"; transcript_id "gnl|WGS:JAAVVJ|G4P62_T028235"; gbkey "CDS"; gene "ercc6l2"; locus_tag "G4P62_016914"; orig_transcript_id "gnl|WGS:JAAVVJ|G4P62_T028235"; product "excision repair cross-complementation group 6 like 2"; protein_id "KAF7200498.1"; exon_number "19";
CM025026.1	Genbank	CDS	25444498	25445659	.	+	1	gene_id "G4P62_016914"; transcript_id "gnl|WGS:JAAVVJ|G4P62_T028235"; gbkey "CDS"; gene "ercc6l2"; locus_tag "G4P62_016914"; orig_transcript_id "gnl|WGS:JAAVVJ|G4P62_T028235"; product "excision repair cross-complementation group 6 like 2"; protein_id "KAF7200498.1"; exon_number "20";
CM025026.1	Genbank	start_codon	25425467	25425469	.	+	0	gene_id "G4P62_016914"; transcript_id "gnl|WGS:JAAVVJ|G4P62_T028235"; gbkey "CDS"; gene "ercc6l2"; locus_tag "G4P62_016914"; orig_transcript_id "gnl|WGS:JAAVVJ|G4P62_T028235"; product "excision repair cross-complementation group 6 like 2"; protein_id "KAF7200498.1"; exon_number "1";
CM025026.1	Genbank	stop_codon	25445660	25445662	.	+	0	gene_id "G4P62_016914"; transcript_id "gnl|WGS:JAAVVJ|G4P62_T028235"; gbkey "CDS"; gene "ercc6l2"; locus_tag "G4P62_016914"; orig_transcript_id "gnl|WGS:JAAVVJ|G4P62_T028235"; product "excision repair cross-complementation group 6 like 2"; protein_id "KAF7200498.1"; exon_number "20";
CM025026.1	Genbank	gene	25466313	25483886	.	-	.	gene_id "G4P62_016915"; transcript_id ""; description "testosterone 17-beta-dehydrogenase 3"; gbkey "Gene"; gene "hsd17b3"; gene_biotype "protein_coding"; locus_tag "G4P62_016915";
CM025026.1	Genbank	transcript	25466313	25483886	.	-	.	gene_id "G4P62_016915"; transcript_id "gnl|WGS:JAAVVJ|G4P62_T028236"; gbkey "mRNA"; gene "hsd17b3"; locus_tag "G4P62_016915"; orig_protein_id "gnl|WGS:JAAVVJ|G4P62_P028236"; orig_transcript_id "gnl|WGS:JAAVVJ|G4P62_T028236"; product "hydroxysteroid (17-beta) dehydrogenase 3"; transcript_biotype "mRNA";
CM025026.1	Genbank	exon	25483638	25483886	.	-	.	gene_id "G4P62_016915"; transcript_id "gnl|WGS:JAAVVJ|G4P62_T028236"; gene "hsd17b3"; locus_tag "G4P62_016915"; orig_protein_id "gnl|WGS:JAAVVJ|G4P62_P028236"; orig_transcript_id "gnl|WGS:JAAVVJ|G4P62_T028236"; product "hydroxysteroid (17-beta) dehydrogenase 3"; transcript_biotype "mRNA"; exon_number "1";
CM025026.1	Genbank	exon	25477099	25477145	.	-	.	gene_id "G4P62_016915"; transcript_id "gnl|WGS:JAAVVJ|G4P62_T028236"; gene "hsd17b3"; locus_tag "G4P62_016915"; orig_protein_id "gnl|WGS:JAAVVJ|G4P62_P028236"; orig_transcript_id "gnl|WGS:JAAVVJ|G4P62_T028236"; product "hydroxysteroid (17-beta) dehydrogenase 3"; transcript_biotype "mRNA"; exon_number "2";
CM025026.1	Genbank	exon	25476878	25476953	.	-	.	gene_id "G4P62_016915"; transcript_id "gnl|WGS:JAAVVJ|G4P62_T028236"; gene "hsd17b3"; locus_tag "G4P62_016915"; orig_protein_id "gnl|WGS:JAAVVJ|G4P62_P028236"; orig_transcript_id "gnl|WGS:JAAVVJ|G4P62_T028236"; product "hydroxysteroid (17-beta) dehydrogenase 3"; transcript_biotype "mRNA"; exon_number "3";
CM025026.1	Genbank	exon	25476689	25476796	.	-	.	gene_id "G4P62_016915"; transcript_id "gnl|WGS:JAAVVJ|G4P62_T028236"; gene "hsd17b3"; locus_tag "G4P62_016915"; orig_protein_id "gnl|WGS:JAAVVJ|G4P62_P028236"; orig_transcript_id "gnl|WGS:JAAVVJ|G4P62_T028236"; product "hydroxysteroid (17-beta) dehydrogenase 3"; transcript_biotype "mRNA"; exon_number "4";
CM025026.1	Genbank	exon	25476499	25476566	.	-	.	gene_id "G4P62_016915"; transcript_id "gnl|WGS:JAAVVJ|G4P62_T028236"; gene "hsd17b3"; locus_tag "G4P62_016915"; orig_protein_id "gnl|WGS:JAAVVJ|G4P62_P028236"; orig_transcript_id "gnl|WGS:JAAVVJ|G4P62_T028236"; product "hydroxysteroid (17-beta) dehydrogenase 3"; transcript_biotype "mRNA"; exon_number "5";
CM025026.1	Genbank	exon	25473483	25473527	.	-	.	gene_id "G4P62_016915"; transcript_id "gnl|WGS:JAAVVJ|G4P62_T028236"; gene "hsd17b3"; locus_tag "G4P62_016915"; orig_protein_id "gnl|WGS:JAAVVJ|G4P62_P028236"; orig_transcript_id "gnl|WGS:JAAVVJ|G4P62_T028236"; product "hydroxysteroid (17-beta) dehydrogenase 3"; transcript_biotype "mRNA"; exon_number "6";
CM025026.1	Genbank	exon	25473213	25473247	.	-	.	gene_id "G4P62_016915"; transcript_id "gnl|WGS:JAAVVJ|G4P62_T028236"; gene "hsd17b3"; locus_tag "G4P62_016915"; orig_protein_id "gnl|WGS:JAAVVJ|G4P62_P028236"; orig_transcript_id "gnl|WGS:JAAVVJ|G4P62_T028236"; product "hydroxysteroid (17-beta) dehydrogenase 3"; transcript_biotype "mRNA"; exon_number "7";
CM025026.1	Genbank	exon	25473023	25473104	.	-	.	gene_id "G4P62_016915"; transcript_id "gnl|WGS:JAAVVJ|G4P62_T028236"; gene "hsd17b3"; locus_tag "G4P62_016915"; orig_protein_id "gnl|WGS:JAAVVJ|G4P62_P028236"; orig_transcript_id "gnl|WGS:JAAVVJ|G4P62_T028236"; product "hydroxysteroid (17-beta) dehydrogenase 3"; transcript_biotype "mRNA"; exon_number "8";
CM025026.1	Genbank	exon	25472882	25472947	.	-	.	gene_id "G4P62_016915"; transcript_id "gnl|WGS:JAAVVJ|G4P62_T028236"; gene "hsd17b3"; locus_tag "G4P62_016915"; orig_protein_id "gnl|WGS:JAAVVJ|G4P62_P028236"; orig_transcript_id "gnl|WGS:JAAVVJ|G4P62_T028236"; product "hydroxysteroid (17-beta) dehydrogenase 3"; transcript_biotype "mRNA"; exon_number "9";
CM025026.1	Genbank	exon	25468249	25468398	.	-	.	gene_id "G4P62_016915"; transcript_id "gnl|WGS:JAAVVJ|G4P62_T028236"; gene "hsd17b3"; locus_tag "G4P62_016915"; orig_protein_id "gnl|WGS:JAAVVJ|G4P62_P028236"; orig_transcript_id "gnl|WGS:JAAVVJ|G4P62_T028236"; product "hydroxysteroid (17-beta) dehydrogenase 3"; transcript_biotype "mRNA"; exon_number "10";
CM025026.1	Genbank	exon	25466313	25466776	.	-	.	gene_id "G4P62_016915"; transcript_id "gnl|WGS:JAAVVJ|G4P62_T028236"; gene "hsd17b3"; locus_tag "G4P62_016915"; orig_protein_id "gnl|WGS:JAAVVJ|G4P62_P028236"; orig_transcript_id "gnl|WGS:JAAVVJ|G4P62_T028236"; product "hydroxysteroid (17-beta) dehydrogenase 3"; transcript_biotype "mRNA"; exon_number "11";
CM025026.1	Genbank	CDS	25483638	25483788	.	-	0	gene_id "G4P62_016915"; transcript_id "gnl|WGS:JAAVVJ|G4P62_T028236"; gbkey "CDS"; gene "hsd17b3"; locus_tag "G4P62_016915"; orig_transcript_id "gnl|WGS:JAAVVJ|G4P62_T028236"; product "hydroxysteroid (17-beta) dehydrogenase 3"; protein_id "KAF7200499.1"; exon_number "1";
CM025026.1	Genbank	CDS	25477099	25477145	.	-	2	gene_id "G4P62_016915"; transcript_id "gnl|WGS:JAAVVJ|G4P62_T028236"; gbkey "CDS"; gene "hsd17b3"; locus_tag "G4P62_016915"; orig_transcript_id "gnl|WGS:JAAVVJ|G4P62_T028236"; product "hydroxysteroid (17-beta) dehydrogenase 3"; protein_id "KAF7200499.1"; exon_number "2";
CM025026.1	Genbank	CDS	25476878	25476953	.	-	0	gene_id "G4P62_016915"; transcript_id "gnl|WGS:JAAVVJ|G4P62_T028236"; gbkey "CDS"; gene "hsd17b3"; locus_tag "G4P62_016915"; orig_transcript_id "gnl|WGS:JAAVVJ|G4P62_T028236"; product "hydroxysteroid (17-beta) dehydrogenase 3"; protein_id "KAF7200499.1"; exon_number "3";
CM025026.1	Genbank	CDS	25476689	25476796	.	-	2	gene_id "G4P62_016915"; transcript_id "gnl|WGS:JAAVVJ|G4P62_T028236"; gbkey "CDS"; gene "hsd17b3"; locus_tag "G4P62_016915"; orig_transcript_id "gnl|WGS:JAAVVJ|G4P62_T028236"; product "hydroxysteroid (17-beta) dehydrogenase 3"; protein_id "KAF7200499.1"; exon_number "4";
CM025026.1	Genbank	CDS	25476499	25476566	.	-	2	gene_id "G4P62_016915"; transcript_id "gnl|WGS:JAAVVJ|G4P62_T028236"; gbkey "CDS"; gene "hsd17b3"; locus_tag "G4P62_016915"; orig_transcript_id "gnl|WGS:JAAVVJ|G4P62_T028236"; product "hydroxysteroid (17-beta) dehydrogenase 3"; protein_id "KAF7200499.1"; exon_number "5";
CM025026.1	Genbank	CDS	25473483	25473527	.	-	0	gene_id "G4P62_016915"; transcript_id "gnl|WGS:JAAVVJ|G4P62_T028236"; gbkey "CDS"; gene "hsd17b3"; locus_tag "G4P62_016915"; orig_transcript_id "gnl|WGS:JAAVVJ|G4P62_T028236"; product "hydroxysteroid (17-beta) dehydrogenase 3"; protein_id "KAF7200499.1"; exon_number "6";
CM025026.1	Genbank	CDS	25473213	25473247	.	-	0	gene_id "G4P62_016915"; transcript_id "gnl|WGS:JAAVVJ|G4P62_T028236"; gbkey "CDS"; gene "hsd17b3"; locus_tag "G4P62_016915"; orig_transcript_id "gnl|WGS:JAAVVJ|G4P62_T028236"; product "hydroxysteroid (17-beta) dehydrogenase 3"; protein_id "KAF7200499.1"; exon_number "7";
CM025026.1	Genbank	CDS	25473023	25473104	.	-	1	gene_id "G4P62_016915"; transcript_id "gnl|WGS:JAAVVJ|G4P62_T028236"; gbkey "CDS"; gene "hsd17b3"; locus_tag "G4P62_016915"; orig_transcript_id "gnl|WGS:JAAVVJ|G4P62_T028236"; product "hydroxysteroid (17-beta) dehydrogenase 3"; protein_id "KAF7200499.1"; exon_number "8";
CM025026.1	Genbank	CDS	25472882	25472947	.	-	0	gene_id "G4P62_016915"; transcript_id "gnl|WGS:JAAVVJ|G4P62_T028236"; gbkey "CDS"; gene "hsd17b3"; locus_tag "G4P62_016915"; orig_transcript_id "gnl|WGS:JAAVVJ|G4P62_T028236"; product "hydroxysteroid (17-beta) dehydrogenase 3"; protein_id "KAF7200499.1"; exon_number "9";
CM025026.1	Genbank	CDS	25468249	25468398	.	-	0	gene_id "G4P62_016915"; transcript_id "gnl|WGS:JAAVVJ|G4P62_T028236"; gbkey "CDS"; gene "hsd17b3"; locus_tag "G4P62_016915"; orig_transcript_id "gnl|WGS:JAAVVJ|G4P62_T028236"; product "hydroxysteroid (17-beta) dehydrogenase 3"; protein_id "KAF7200499.1"; exon_number "10";
CM025026.1	Genbank	CDS	25466636	25466776	.	-	0	gene_id "G4P62_016915"; transcript_id "gnl|WGS:JAAVVJ|G4P62_T028236"; gbkey "CDS"; gene "hsd17b3"; locus_tag "G4P62_016915"; orig_transcript_id "gnl|WGS:JAAVVJ|G4P62_T028236"; product "hydroxysteroid (17-beta) dehydrogenase 3"; protein_id "KAF7200499.1"; exon_number "11";
CM025026.1	Genbank	start_codon	25483786	25483788	.	-	0	gene_id "G4P62_016915"; transcript_id "gnl|WGS:JAAVVJ|G4P62_T028236"; gbkey "CDS"; gene "hsd17b3"; locus_tag "G4P62_016915"; orig_transcript_id "gnl|WGS:JAAVVJ|G4P62_T028236"; product "hydroxysteroid (17-beta) dehydrogenase 3"; protein_id "KAF7200499.1"; exon_number "1";
CM025026.1	Genbank	stop_codon	25466633	25466635	.	-	0	gene_id "G4P62_016915"; transcript_id "gnl|WGS:JAAVVJ|G4P62_T028236"; gbkey "CDS"; gene "hsd17b3"; locus_tag "G4P62_016915"; orig_transcript_id "gnl|WGS:JAAVVJ|G4P62_T028236"; product "hydroxysteroid (17-beta) dehydrogenase 3"; protein_id "KAF7200499.1"; exon_number "11";
CM025026.1	Genbank	gene	25837205	25840495	.	-	.	gene_id "G4P62_016916"; transcript_id ""; description "5-hydroxytryptamine receptor 1A"; gbkey "Gene"; gene "htr1a"; gene_biotype "protein_coding"; locus_tag "G4P62_016916";
CM025026.1	Genbank	transcript	25837205	25840042	.	-	.	gene_id "G4P62_016916"; transcript_id "gnl|WGS:JAAVVJ|G4P62_T028237"; gbkey "mRNA"; gene "htr1a"; locus_tag "G4P62_016916"; orig_protein_id "gnl|WGS:JAAVVJ|G4P62_P028237"; orig_transcript_id "gnl|WGS:JAAVVJ|G4P62_T028237"; product "5-hydroxytryptamine receptor 1A"; transcript_biotype "mRNA";
CM025026.1	Genbank	exon	25837205	25840042	.	-	.	gene_id "G4P62_016916"; transcript_id "gnl|WGS:JAAVVJ|G4P62_T028237"; gene "htr1a"; locus_tag "G4P62_016916"; orig_protein_id "gnl|WGS:JAAVVJ|G4P62_P028237"; orig_transcript_id "gnl|WGS:JAAVVJ|G4P62_T028237"; product "5-hydroxytryptamine receptor 1A"; transcript_biotype "mRNA"; exon_number "1";
CM025026.1	Genbank	CDS	25838765	25840042	.	-	0	gene_id "G4P62_016916"; transcript_id "gnl|WGS:JAAVVJ|G4P62_T028237"; gbkey "CDS"; gene "htr1a"; locus_tag "G4P62_016916"; orig_transcript_id "gnl|WGS:JAAVVJ|G4P62_T028237"; product "5-hydroxytryptamine receptor 1A"; protein_id "KAF7200500.1"; exon_number "1";
CM025026.1	Genbank	start_codon	25840040	25840042	.	-	0	gene_id "G4P62_016916"; transcript_id "gnl|WGS:JAAVVJ|G4P62_T028237"; gbkey "CDS"; gene "htr1a"; locus_tag "G4P62_016916"; orig_transcript_id "gnl|WGS:JAAVVJ|G4P62_T028237"; product "5-hydroxytryptamine receptor 1A"; protein_id "KAF7200500.1"; exon_number "1";
CM025026.1	Genbank	stop_codon	25838762	25838764	.	-	0	gene_id "G4P62_016916"; transcript_id "gnl|WGS:JAAVVJ|G4P62_T028237"; gbkey "CDS"; gene "htr1a"; locus_tag "G4P62_016916"; orig_transcript_id "gnl|WGS:JAAVVJ|G4P62_T028237"; product "5-hydroxytryptamine receptor 1A"; protein_id "KAF7200500.1"; exon_number "1";
CM025026.1	Genbank	gene	25840557	25850661	.	+	.	gene_id "G4P62_016917"; transcript_id ""; description "E3 ubiquitin-protein ligase RNF180"; gbkey "Gene"; gene "rnf180"; gene_biotype "protein_coding"; locus_tag "G4P62_016917";
CM025026.1	Genbank	transcript	25840557	25850661	.	+	.	gene_id "G4P62_016917"; transcript_id "gnl|WGS:JAAVVJ|G4P62_T028238"; gbkey "mRNA"; gene "rnf180"; locus_tag "G4P62_016917"; orig_protein_id "gnl|WGS:JAAVVJ|G4P62_P028238"; orig_transcript_id "gnl|WGS:JAAVVJ|G4P62_T028238"; product "ring finger protein 180"; transcript_biotype "mRNA";
CM025026.1	Genbank	exon	25840557	25842519	.	+	.	gene_id "G4P62_016917"; transcript_id "gnl|WGS:JAAVVJ|G4P62_T028238"; gene "rnf180"; locus_tag "G4P62_016917"; orig_protein_id "gnl|WGS:JAAVVJ|G4P62_P028238"; orig_transcript_id "gnl|WGS:JAAVVJ|G4P62_T028238"; product "ring finger protein 180"; transcript_biotype "mRNA"; exon_number "1";
CM025026.1	Genbank	exon	25848145	25848394	.	+	.	gene_id "G4P62_016917"; transcript_id "gnl|WGS:JAAVVJ|G4P62_T028238"; gene "rnf180"; locus_tag "G4P62_016917"; orig_protein_id "gnl|WGS:JAAVVJ|G4P62_P028238"; orig_transcript_id "gnl|WGS:JAAVVJ|G4P62_T028238"; product "ring finger protein 180"; transcript_biotype "mRNA"; exon_number "2";
CM025026.1	Genbank	exon	25849492	25849617	.	+	.	gene_id "G4P62_016917"; transcript_id "gnl|WGS:JAAVVJ|G4P62_T028238"; gene "rnf180"; locus_tag "G4P62_016917"; orig_protein_id "gnl|WGS:JAAVVJ|G4P62_P028238"; orig_transcript_id "gnl|WGS:JAAVVJ|G4P62_T028238"; product "ring finger protein 180"; transcript_biotype "mRNA"; exon_number "3";
CM025026.1	Genbank	exon	25850255	25850661	.	+	.	gene_id "G4P62_016917"; transcript_id "gnl|WGS:JAAVVJ|G4P62_T028238"; gene "rnf180"; locus_tag "G4P62_016917"; orig_protein_id "gnl|WGS:JAAVVJ|G4P62_P028238"; orig_transcript_id "gnl|WGS:JAAVVJ|G4P62_T028238"; product "ring finger protein 180"; transcript_biotype "mRNA"; exon_number "4";
CM025026.1	Genbank	CDS	25841677	25842519	.	+	0	gene_id "G4P62_016917"; transcript_id "gnl|WGS:JAAVVJ|G4P62_T028238"; gbkey "CDS"; gene "rnf180"; locus_tag "G4P62_016917"; orig_transcript_id "gnl|WGS:JAAVVJ|G4P62_T028238"; product "ring finger protein 180"; protein_id "KAF7200501.1"; exon_number "1";
CM025026.1	Genbank	CDS	25848145	25848394	.	+	0	gene_id "G4P62_016917"; transcript_id "gnl|WGS:JAAVVJ|G4P62_T028238"; gbkey "CDS"; gene "rnf180"; locus_tag "G4P62_016917"; orig_transcript_id "gnl|WGS:JAAVVJ|G4P62_T028238"; product "ring finger protein 180"; protein_id "KAF7200501.1"; exon_number "2";
CM025026.1	Genbank	CDS	25849492	25849617	.	+	2	gene_id "G4P62_016917"; transcript_id "gnl|WGS:JAAVVJ|G4P62_T028238"; gbkey "CDS"; gene "rnf180"; locus_tag "G4P62_016917"; orig_transcript_id "gnl|WGS:JAAVVJ|G4P62_T028238"; product "ring finger protein 180"; protein_id "KAF7200501.1"; exon_number "3";
CM025026.1	Genbank	CDS	25850255	25850457	.	+	2	gene_id "G4P62_016917"; transcript_id "gnl|WGS:JAAVVJ|G4P62_T028238"; gbkey "CDS"; gene "rnf180"; locus_tag "G4P62_016917"; orig_transcript_id "gnl|WGS:JAAVVJ|G4P62_T028238"; product "ring finger protein 180"; protein_id "KAF7200501.1"; exon_number "4";
CM025026.1	Genbank	start_codon	25841677	25841679	.	+	0	gene_id "G4P62_016917"; transcript_id "gnl|WGS:JAAVVJ|G4P62_T028238"; gbkey "CDS"; gene "rnf180"; locus_tag "G4P62_016917"; orig_transcript_id "gnl|WGS:JAAVVJ|G4P62_T028238"; product "ring finger protein 180"; protein_id "KAF7200501.1"; exon_number "1";
CM025026.1	Genbank	stop_codon	25850458	25850460	.	+	0	gene_id "G4P62_016917"; transcript_id "gnl|WGS:JAAVVJ|G4P62_T028238"; gbkey "CDS"; gene "rnf180"; locus_tag "G4P62_016917"; orig_transcript_id "gnl|WGS:JAAVVJ|G4P62_T028238"; product "ring finger protein 180"; protein_id "KAF7200501.1"; exon_number "4";
CM025026.1	Genbank	gene	25864481	25877291	.	+	.	gene_id "G4P62_016918"; transcript_id ""; description "regulator of G-protein signaling 7-binding"; gbkey "Gene"; gene "rgs7bp"; gene_biotype "protein_coding"; locus_tag "G4P62_016918";
CM025026.1	Genbank	transcript	25864481	25877291	.	+	.	gene_id "G4P62_016918"; transcript_id "gnl|WGS:JAAVVJ|G4P62_T028239"; gbkey "mRNA"; gene "rgs7bp"; locus_tag "G4P62_016918"; orig_protein_id "gnl|WGS:JAAVVJ|G4P62_P028239"; orig_transcript_id "gnl|WGS:JAAVVJ|G4P62_T028239"; product "regulator of G-protein signaling 7 binding protein"; transcript_biotype "mRNA";
CM025026.1	Genbank	exon	25864481	25865509	.	+	.	gene_id "G4P62_016918"; transcript_id "gnl|WGS:JAAVVJ|G4P62_T028239"; gene "rgs7bp"; locus_tag "G4P62_016918"; orig_protein_id "gnl|WGS:JAAVVJ|G4P62_P028239"; orig_transcript_id "gnl|WGS:JAAVVJ|G4P62_T028239"; product "regulator of G-protein signaling 7 binding protein"; transcript_biotype "mRNA"; exon_number "1";
CM025026.1	Genbank	exon	25866303	25866469	.	+	.	gene_id "G4P62_016918"; transcript_id "gnl|WGS:JAAVVJ|G4P62_T028239"; gene "rgs7bp"; locus_tag "G4P62_016918"; orig_protein_id "gnl|WGS:JAAVVJ|G4P62_P028239"; orig_transcript_id "gnl|WGS:JAAVVJ|G4P62_T028239"; product "regulator of G-protein signaling 7 binding protein"; transcript_biotype "mRNA"; exon_number "2";
CM025026.1	Genbank	exon	25872774	25872904	.	+	.	gene_id "G4P62_016918"; transcript_id "gnl|WGS:JAAVVJ|G4P62_T028239"; gene "rgs7bp"; locus_tag "G4P62_016918"; orig_protein_id "gnl|WGS:JAAVVJ|G4P62_P028239"; orig_transcript_id "gnl|WGS:JAAVVJ|G4P62_T028239"; product "regulator of G-protein signaling 7 binding protein"; transcript_biotype "mRNA"; exon_number "3";
CM025026.1	Genbank	exon	25873179	25873320	.	+	.	gene_id "G4P62_016918"; transcript_id "gnl|WGS:JAAVVJ|G4P62_T028239"; gene "rgs7bp"; locus_tag "G4P62_016918"; orig_protein_id "gnl|WGS:JAAVVJ|G4P62_P028239"; orig_transcript_id "gnl|WGS:JAAVVJ|G4P62_T028239"; product "regulator of G-protein signaling 7 binding protein"; transcript_biotype "mRNA"; exon_number "4";
CM025026.1	Genbank	exon	25873507	25873577	.	+	.	gene_id "G4P62_016918"; transcript_id "gnl|WGS:JAAVVJ|G4P62_T028239"; gene "rgs7bp"; locus_tag "G4P62_016918"; orig_protein_id "gnl|WGS:JAAVVJ|G4P62_P028239"; orig_transcript_id "gnl|WGS:JAAVVJ|G4P62_T028239"; product "regulator of G-protein signaling 7 binding protein"; transcript_biotype "mRNA"; exon_number "5";
CM025026.1	Genbank	exon	25876299	25877291	.	+	.	gene_id "G4P62_016918"; transcript_id "gnl|WGS:JAAVVJ|G4P62_T028239"; gene "rgs7bp"; locus_tag "G4P62_016918"; orig_protein_id "gnl|WGS:JAAVVJ|G4P62_P028239"; orig_transcript_id "gnl|WGS:JAAVVJ|G4P62_T028239"; product "regulator of G-protein signaling 7 binding protein"; transcript_biotype "mRNA"; exon_number "6";
CM025026.1	Genbank	CDS	25865360	25865509	.	+	0	gene_id "G4P62_016918"; transcript_id "gnl|WGS:JAAVVJ|G4P62_T028239"; gbkey "CDS"; gene "rgs7bp"; locus_tag "G4P62_016918"; orig_transcript_id "gnl|WGS:JAAVVJ|G4P62_T028239"; product "regulator of G-protein signaling 7 binding protein"; protein_id "KAF7200502.1"; exon_number "1";
CM025026.1	Genbank	CDS	25866303	25866469	.	+	0	gene_id "G4P62_016918"; transcript_id "gnl|WGS:JAAVVJ|G4P62_T028239"; gbkey "CDS"; gene "rgs7bp"; locus_tag "G4P62_016918"; orig_transcript_id "gnl|WGS:JAAVVJ|G4P62_T028239"; product "regulator of G-protein signaling 7 binding protein"; protein_id "KAF7200502.1"; exon_number "2";
CM025026.1	Genbank	CDS	25872774	25872904	.	+	1	gene_id "G4P62_016918"; transcript_id "gnl|WGS:JAAVVJ|G4P62_T028239"; gbkey "CDS"; gene "rgs7bp"; locus_tag "G4P62_016918"; orig_transcript_id "gnl|WGS:JAAVVJ|G4P62_T028239"; product "regulator of G-protein signaling 7 binding protein"; protein_id "KAF7200502.1"; exon_number "3";
CM025026.1	Genbank	CDS	25873179	25873320	.	+	2	gene_id "G4P62_016918"; transcript_id "gnl|WGS:JAAVVJ|G4P62_T028239"; gbkey "CDS"; gene "rgs7bp"; locus_tag "G4P62_016918"; orig_transcript_id "gnl|WGS:JAAVVJ|G4P62_T028239"; product "regulator of G-protein signaling 7 binding protein"; protein_id "KAF7200502.1"; exon_number "4";
CM025026.1	Genbank	CDS	25873507	25873577	.	+	1	gene_id "G4P62_016918"; transcript_id "gnl|WGS:JAAVVJ|G4P62_T028239"; gbkey "CDS"; gene "rgs7bp"; locus_tag "G4P62_016918"; orig_transcript_id "gnl|WGS:JAAVVJ|G4P62_T028239"; product "regulator of G-protein signaling 7 binding protein"; protein_id "KAF7200502.1"; exon_number "5";
CM025026.1	Genbank	CDS	25876299	25876387	.	+	2	gene_id "G4P62_016918"; transcript_id "gnl|WGS:JAAVVJ|G4P62_T028239"; gbkey "CDS"; gene "rgs7bp"; locus_tag "G4P62_016918"; orig_transcript_id "gnl|WGS:JAAVVJ|G4P62_T028239"; product "regulator of G-protein signaling 7 binding protein"; protein_id "KAF7200502.1"; exon_number "6";
CM025026.1	Genbank	start_codon	25865360	25865362	.	+	0	gene_id "G4P62_016918"; transcript_id "gnl|WGS:JAAVVJ|G4P62_T028239"; gbkey "CDS"; gene "rgs7bp"; locus_tag "G4P62_016918"; orig_transcript_id "gnl|WGS:JAAVVJ|G4P62_T028239"; product "regulator of G-protein signaling 7 binding protein"; protein_id "KAF7200502.1"; exon_number "1";
CM025026.1	Genbank	stop_codon	25876388	25876390	.	+	0	gene_id "G4P62_016918"; transcript_id "gnl|WGS:JAAVVJ|G4P62_T028239"; gbkey "CDS"; gene "rgs7bp"; locus_tag "G4P62_016918"; orig_transcript_id "gnl|WGS:JAAVVJ|G4P62_T028239"; product "regulator of G-protein signaling 7 binding protein"; protein_id "KAF7200502.1"; exon_number "6";
CM025026.1	Genbank	gene	25880945	25893824	.	+	.	gene_id "G4P62_016919"; transcript_id ""; description "complement component C7"; gbkey "Gene"; gene "c7"; gene_biotype "protein_coding"; locus_tag "G4P62_016919";
CM025026.1	Genbank	transcript	25880945	25893824	.	+	.	gene_id "G4P62_016919"; transcript_id "gnl|WGS:JAAVVJ|G4P62_T028240"; gbkey "mRNA"; gene "c7"; locus_tag "G4P62_016919"; orig_protein_id "gnl|WGS:JAAVVJ|G4P62_P028240"; orig_transcript_id "gnl|WGS:JAAVVJ|G4P62_T028240"; product "complement component 7"; transcript_biotype "mRNA";
CM025026.1	Genbank	exon	25880945	25881012	.	+	.	gene_id "G4P62_016919"; transcript_id "gnl|WGS:JAAVVJ|G4P62_T028240"; gene "c7"; locus_tag "G4P62_016919"; orig_protein_id "gnl|WGS:JAAVVJ|G4P62_P028240"; orig_transcript_id "gnl|WGS:JAAVVJ|G4P62_T028240"; product "complement component 7"; transcript_biotype "mRNA"; exon_number "1";
CM025026.1	Genbank	exon	25881142	25881203	.	+	.	gene_id "G4P62_016919"; transcript_id "gnl|WGS:JAAVVJ|G4P62_T028240"; gene "c7"; locus_tag "G4P62_016919"; orig_protein_id "gnl|WGS:JAAVVJ|G4P62_P028240"; orig_transcript_id "gnl|WGS:JAAVVJ|G4P62_T028240"; product "complement component 7"; transcript_biotype "mRNA"; exon_number "2";
CM025026.1	Genbank	exon	25881303	25881381	.	+	.	gene_id "G4P62_016919"; transcript_id "gnl|WGS:JAAVVJ|G4P62_T028240"; gene "c7"; locus_tag "G4P62_016919"; orig_protein_id "gnl|WGS:JAAVVJ|G4P62_P028240"; orig_transcript_id "gnl|WGS:JAAVVJ|G4P62_T028240"; product "complement component 7"; transcript_biotype "mRNA"; exon_number "3";
CM025026.1	Genbank	exon	25881469	25881610	.	+	.	gene_id "G4P62_016919"; transcript_id "gnl|WGS:JAAVVJ|G4P62_T028240"; gene "c7"; locus_tag "G4P62_016919"; orig_protein_id "gnl|WGS:JAAVVJ|G4P62_P028240"; orig_transcript_id "gnl|WGS:JAAVVJ|G4P62_T028240"; product "complement component 7"; transcript_biotype "mRNA"; exon_number "4";
CM025026.1	Genbank	exon	25881701	25881848	.	+	.	gene_id "G4P62_016919"; transcript_id "gnl|WGS:JAAVVJ|G4P62_T028240"; gene "c7"; locus_tag "G4P62_016919"; orig_protein_id "gnl|WGS:JAAVVJ|G4P62_P028240"; orig_transcript_id "gnl|WGS:JAAVVJ|G4P62_T028240"; product "complement component 7"; transcript_biotype "mRNA"; exon_number "5";
CM025026.1	Genbank	exon	25881930	25882068	.	+	.	gene_id "G4P62_016919"; transcript_id "gnl|WGS:JAAVVJ|G4P62_T028240"; gene "c7"; locus_tag "G4P62_016919"; orig_protein_id "gnl|WGS:JAAVVJ|G4P62_P028240"; orig_transcript_id "gnl|WGS:JAAVVJ|G4P62_T028240"; product "complement component 7"; transcript_biotype "mRNA"; exon_number "6";
CM025026.1	Genbank	exon	25883620	25883763	.	+	.	gene_id "G4P62_016919"; transcript_id "gnl|WGS:JAAVVJ|G4P62_T028240"; gene "c7"; locus_tag "G4P62_016919"; orig_protein_id "gnl|WGS:JAAVVJ|G4P62_P028240"; orig_transcript_id "gnl|WGS:JAAVVJ|G4P62_T028240"; product "complement component 7"; transcript_biotype "mRNA"; exon_number "7";
CM025026.1	Genbank	exon	25883882	25884125	.	+	.	gene_id "G4P62_016919"; transcript_id "gnl|WGS:JAAVVJ|G4P62_T028240"; gene "c7"; locus_tag "G4P62_016919"; orig_protein_id "gnl|WGS:JAAVVJ|G4P62_P028240"; orig_transcript_id "gnl|WGS:JAAVVJ|G4P62_T028240"; product "complement component 7"; transcript_biotype "mRNA"; exon_number "8";
CM025026.1	Genbank	exon	25887018	25887131	.	+	.	gene_id "G4P62_016919"; transcript_id "gnl|WGS:JAAVVJ|G4P62_T028240"; gene "c7"; locus_tag "G4P62_016919"; orig_protein_id "gnl|WGS:JAAVVJ|G4P62_P028240"; orig_transcript_id "gnl|WGS:JAAVVJ|G4P62_T028240"; product "complement component 7"; transcript_biotype "mRNA"; exon_number "9";
CM025026.1	Genbank	exon	25887213	25887379	.	+	.	gene_id "G4P62_016919"; transcript_id "gnl|WGS:JAAVVJ|G4P62_T028240"; gene "c7"; locus_tag "G4P62_016919"; orig_protein_id "gnl|WGS:JAAVVJ|G4P62_P028240"; orig_transcript_id "gnl|WGS:JAAVVJ|G4P62_T028240"; product "complement component 7"; transcript_biotype "mRNA"; exon_number "10";
CM025026.1	Genbank	exon	25887482	25887710	.	+	.	gene_id "G4P62_016919"; transcript_id "gnl|WGS:JAAVVJ|G4P62_T028240"; gene "c7"; locus_tag "G4P62_016919"; orig_protein_id "gnl|WGS:JAAVVJ|G4P62_P028240"; orig_transcript_id "gnl|WGS:JAAVVJ|G4P62_T028240"; product "complement component 7"; transcript_biotype "mRNA"; exon_number "11";
CM025026.1	Genbank	exon	25887791	25887965	.	+	.	gene_id "G4P62_016919"; transcript_id "gnl|WGS:JAAVVJ|G4P62_T028240"; gene "c7"; locus_tag "G4P62_016919"; orig_protein_id "gnl|WGS:JAAVVJ|G4P62_P028240"; orig_transcript_id "gnl|WGS:JAAVVJ|G4P62_T028240"; product "complement component 7"; transcript_biotype "mRNA"; exon_number "12";
CM025026.1	Genbank	exon	25889290	25889377	.	+	.	gene_id "G4P62_016919"; transcript_id "gnl|WGS:JAAVVJ|G4P62_T028240"; gene "c7"; locus_tag "G4P62_016919"; orig_protein_id "gnl|WGS:JAAVVJ|G4P62_P028240"; orig_transcript_id "gnl|WGS:JAAVVJ|G4P62_T028240"; product "complement component 7"; transcript_biotype "mRNA"; exon_number "13";
CM025026.1	Genbank	exon	25890885	25891017	.	+	.	gene_id "G4P62_016919"; transcript_id "gnl|WGS:JAAVVJ|G4P62_T028240"; gene "c7"; locus_tag "G4P62_016919"; orig_protein_id "gnl|WGS:JAAVVJ|G4P62_P028240"; orig_transcript_id "gnl|WGS:JAAVVJ|G4P62_T028240"; product "complement component 7"; transcript_biotype "mRNA"; exon_number "14";
CM025026.1	Genbank	exon	25891093	25891281	.	+	.	gene_id "G4P62_016919"; transcript_id "gnl|WGS:JAAVVJ|G4P62_T028240"; gene "c7"; locus_tag "G4P62_016919"; orig_protein_id "gnl|WGS:JAAVVJ|G4P62_P028240"; orig_transcript_id "gnl|WGS:JAAVVJ|G4P62_T028240"; product "complement component 7"; transcript_biotype "mRNA"; exon_number "15";
CM025026.1	Genbank	exon	25892972	25893071	.	+	.	gene_id "G4P62_016919"; transcript_id "gnl|WGS:JAAVVJ|G4P62_T028240"; gene "c7"; locus_tag "G4P62_016919"; orig_protein_id "gnl|WGS:JAAVVJ|G4P62_P028240"; orig_transcript_id "gnl|WGS:JAAVVJ|G4P62_T028240"; product "complement component 7"; transcript_biotype "mRNA"; exon_number "16";
CM025026.1	Genbank	exon	25893177	25893358	.	+	.	gene_id "G4P62_016919"; transcript_id "gnl|WGS:JAAVVJ|G4P62_T028240"; gene "c7"; locus_tag "G4P62_016919"; orig_protein_id "gnl|WGS:JAAVVJ|G4P62_P028240"; orig_transcript_id "gnl|WGS:JAAVVJ|G4P62_T028240"; product "complement component 7"; transcript_biotype "mRNA"; exon_number "17";
CM025026.1	Genbank	exon	25893454	25893824	.	+	.	gene_id "G4P62_016919"; transcript_id "gnl|WGS:JAAVVJ|G4P62_T028240"; gene "c7"; locus_tag "G4P62_016919"; orig_protein_id "gnl|WGS:JAAVVJ|G4P62_P028240"; orig_transcript_id "gnl|WGS:JAAVVJ|G4P62_T028240"; product "complement component 7"; transcript_biotype "mRNA"; exon_number "18";
CM025026.1	Genbank	CDS	25881007	25881012	.	+	0	gene_id "G4P62_016919"; transcript_id "gnl|WGS:JAAVVJ|G4P62_T028240"; gbkey "CDS"; gene "c7"; locus_tag "G4P62_016919"; orig_transcript_id "gnl|WGS:JAAVVJ|G4P62_T028240"; product "complement component 7"; protein_id "KAF7200503.1"; exon_number "1";
CM025026.1	Genbank	CDS	25881142	25881203	.	+	0	gene_id "G4P62_016919"; transcript_id "gnl|WGS:JAAVVJ|G4P62_T028240"; gbkey "CDS"; gene "c7"; locus_tag "G4P62_016919"; orig_transcript_id "gnl|WGS:JAAVVJ|G4P62_T028240"; product "complement component 7"; protein_id "KAF7200503.1"; exon_number "2";
CM025026.1	Genbank	CDS	25881303	25881381	.	+	1	gene_id "G4P62_016919"; transcript_id "gnl|WGS:JAAVVJ|G4P62_T028240"; gbkey "CDS"; gene "c7"; locus_tag "G4P62_016919"; orig_transcript_id "gnl|WGS:JAAVVJ|G4P62_T028240"; product "complement component 7"; protein_id "KAF7200503.1"; exon_number "3";
CM025026.1	Genbank	CDS	25881469	25881610	.	+	0	gene_id "G4P62_016919"; transcript_id "gnl|WGS:JAAVVJ|G4P62_T028240"; gbkey "CDS"; gene "c7"; locus_tag "G4P62_016919"; orig_transcript_id "gnl|WGS:JAAVVJ|G4P62_T028240"; product "complement component 7"; protein_id "KAF7200503.1"; exon_number "4";
CM025026.1	Genbank	CDS	25881701	25881848	.	+	2	gene_id "G4P62_016919"; transcript_id "gnl|WGS:JAAVVJ|G4P62_T028240"; gbkey "CDS"; gene "c7"; locus_tag "G4P62_016919"; orig_transcript_id "gnl|WGS:JAAVVJ|G4P62_T028240"; product "complement component 7"; protein_id "KAF7200503.1"; exon_number "5";
CM025026.1	Genbank	CDS	25881930	25882068	.	+	1	gene_id "G4P62_016919"; transcript_id "gnl|WGS:JAAVVJ|G4P62_T028240"; gbkey "CDS"; gene "c7"; locus_tag "G4P62_016919"; orig_transcript_id "gnl|WGS:JAAVVJ|G4P62_T028240"; product "complement component 7"; protein_id "KAF7200503.1"; exon_number "6";
CM025026.1	Genbank	CDS	25883620	25883763	.	+	0	gene_id "G4P62_016919"; transcript_id "gnl|WGS:JAAVVJ|G4P62_T028240"; gbkey "CDS"; gene "c7"; locus_tag "G4P62_016919"; orig_transcript_id "gnl|WGS:JAAVVJ|G4P62_T028240"; product "complement component 7"; protein_id "KAF7200503.1"; exon_number "7";
CM025026.1	Genbank	CDS	25883882	25884125	.	+	0	gene_id "G4P62_016919"; transcript_id "gnl|WGS:JAAVVJ|G4P62_T028240"; gbkey "CDS"; gene "c7"; locus_tag "G4P62_016919"; orig_transcript_id "gnl|WGS:JAAVVJ|G4P62_T028240"; product "complement component 7"; protein_id "KAF7200503.1"; exon_number "8";
CM025026.1	Genbank	CDS	25887018	25887131	.	+	2	gene_id "G4P62_016919"; transcript_id "gnl|WGS:JAAVVJ|G4P62_T028240"; gbkey "CDS"; gene "c7"; locus_tag "G4P62_016919"; orig_transcript_id "gnl|WGS:JAAVVJ|G4P62_T028240"; product "complement component 7"; protein_id "KAF7200503.1"; exon_number "9";
CM025026.1	Genbank	CDS	25887213	25887379	.	+	2	gene_id "G4P62_016919"; transcript_id "gnl|WGS:JAAVVJ|G4P62_T028240"; gbkey "CDS"; gene "c7"; locus_tag "G4P62_016919"; orig_transcript_id "gnl|WGS:JAAVVJ|G4P62_T028240"; product "complement component 7"; protein_id "KAF7200503.1"; exon_number "10";
CM025026.1	Genbank	CDS	25887482	25887710	.	+	0	gene_id "G4P62_016919"; transcript_id "gnl|WGS:JAAVVJ|G4P62_T028240"; gbkey "CDS"; gene "c7"; locus_tag "G4P62_016919"; orig_transcript_id "gnl|WGS:JAAVVJ|G4P62_T028240"; product "complement component 7"; protein_id "KAF7200503.1"; exon_number "11";
CM025026.1	Genbank	CDS	25887791	25887965	.	+	2	gene_id "G4P62_016919"; transcript_id "gnl|WGS:JAAVVJ|G4P62_T028240"; gbkey "CDS"; gene "c7"; locus_tag "G4P62_016919"; orig_transcript_id "gnl|WGS:JAAVVJ|G4P62_T028240"; product "complement component 7"; protein_id "KAF7200503.1"; exon_number "12";
CM025026.1	Genbank	CDS	25889290	25889377	.	+	1	gene_id "G4P62_016919"; transcript_id "gnl|WGS:JAAVVJ|G4P62_T028240"; gbkey "CDS"; gene "c7"; locus_tag "G4P62_016919"; orig_transcript_id "gnl|WGS:JAAVVJ|G4P62_T028240"; product "complement component 7"; protein_id "KAF7200503.1"; exon_number "13";
CM025026.1	Genbank	CDS	25890885	25891017	.	+	0	gene_id "G4P62_016919"; transcript_id "gnl|WGS:JAAVVJ|G4P62_T028240"; gbkey "CDS"; gene "c7"; locus_tag "G4P62_016919"; orig_transcript_id "gnl|WGS:JAAVVJ|G4P62_T028240"; product "complement component 7"; protein_id "KAF7200503.1"; exon_number "14";
CM025026.1	Genbank	CDS	25891093	25891281	.	+	2	gene_id "G4P62_016919"; transcript_id "gnl|WGS:JAAVVJ|G4P62_T028240"; gbkey "CDS"; gene "c7"; locus_tag "G4P62_016919"; orig_transcript_id "gnl|WGS:JAAVVJ|G4P62_T028240"; product "complement component 7"; protein_id "KAF7200503.1"; exon_number "15";
CM025026.1	Genbank	CDS	25892972	25893071	.	+	2	gene_id "G4P62_016919"; transcript_id "gnl|WGS:JAAVVJ|G4P62_T028240"; gbkey "CDS"; gene "c7"; locus_tag "G4P62_016919"; orig_transcript_id "gnl|WGS:JAAVVJ|G4P62_T028240"; product "complement component 7"; protein_id "KAF7200503.1"; exon_number "16";
CM025026.1	Genbank	CDS	25893177	25893358	.	+	1	gene_id "G4P62_016919"; transcript_id "gnl|WGS:JAAVVJ|G4P62_T028240"; gbkey "CDS"; gene "c7"; locus_tag "G4P62_016919"; orig_transcript_id "gnl|WGS:JAAVVJ|G4P62_T028240"; product "complement component 7"; protein_id "KAF7200503.1"; exon_number "17";
CM025026.1	Genbank	CDS	25893454	25893635	.	+	2	gene_id "G4P62_016919"; transcript_id "gnl|WGS:JAAVVJ|G4P62_T028240"; gbkey "CDS"; gene "c7"; locus_tag "G4P62_016919"; orig_transcript_id "gnl|WGS:JAAVVJ|G4P62_T028240"; product "complement component 7"; protein_id "KAF7200503.1"; exon_number "18";
CM025026.1	Genbank	start_codon	25881007	25881009	.	+	0	gene_id "G4P62_016919"; transcript_id "gnl|WGS:JAAVVJ|G4P62_T028240"; gbkey "CDS"; gene "c7"; locus_tag "G4P62_016919"; orig_transcript_id "gnl|WGS:JAAVVJ|G4P62_T028240"; product "complement component 7"; protein_id "KAF7200503.1"; exon_number "1";
CM025026.1	Genbank	stop_codon	25893636	25893638	.	+	0	gene_id "G4P62_016919"; transcript_id "gnl|WGS:JAAVVJ|G4P62_T028240"; gbkey "CDS"; gene "c7"; locus_tag "G4P62_016919"; orig_transcript_id "gnl|WGS:JAAVVJ|G4P62_T028240"; product "complement component 7"; protein_id "KAF7200503.1"; exon_number "18";
CM025026.1	Genbank	gene	25911833	25950325	.	-	.	gene_id "G4P62_016920"; transcript_id ""; description "PI-PLC X domain-containing protein 3"; gbkey "Gene"; gene "plcxd3"; gene_biotype "protein_coding"; locus_tag "G4P62_016920";
CM025026.1	Genbank	transcript	25911833	25950325	.	-	.	gene_id "G4P62_016920"; transcript_id "gnl|WGS:JAAVVJ|G4P62_T028241"; gbkey "mRNA"; gene "plcxd3"; locus_tag "G4P62_016920"; orig_protein_id "gnl|WGS:JAAVVJ|G4P62_P028241"; orig_transcript_id "gnl|WGS:JAAVVJ|G4P62_T028241"; product "phosphatidylinositol specific phospholipase C X domain containing 3"; transcript_biotype "mRNA";
CM025026.1	Genbank	exon	25949999	25950325	.	-	.	gene_id "G4P62_016920"; transcript_id "gnl|WGS:JAAVVJ|G4P62_T028241"; gene "plcxd3"; locus_tag "G4P62_016920"; orig_protein_id "gnl|WGS:JAAVVJ|G4P62_P028241"; orig_transcript_id "gnl|WGS:JAAVVJ|G4P62_T028241"; product "phosphatidylinositol specific phospholipase C X domain containing 3"; transcript_biotype "mRNA"; exon_number "1";
CM025026.1	Genbank	exon	25922673	25922929	.	-	.	gene_id "G4P62_016920"; transcript_id "gnl|WGS:JAAVVJ|G4P62_T028241"; gene "plcxd3"; locus_tag "G4P62_016920"; orig_protein_id "gnl|WGS:JAAVVJ|G4P62_P028241"; orig_transcript_id "gnl|WGS:JAAVVJ|G4P62_T028241"; product "phosphatidylinositol specific phospholipase C X domain containing 3"; transcript_biotype "mRNA"; exon_number "2";
CM025026.1	Genbank	exon	25922235	25922408	.	-	.	gene_id "G4P62_016920"; transcript_id "gnl|WGS:JAAVVJ|G4P62_T028241"; gene "plcxd3"; locus_tag "G4P62_016920"; orig_protein_id "gnl|WGS:JAAVVJ|G4P62_P028241"; orig_transcript_id "gnl|WGS:JAAVVJ|G4P62_T028241"; product "phosphatidylinositol specific phospholipase C X domain containing 3"; transcript_biotype "mRNA"; exon_number "3";
CM025026.1	Genbank	exon	25919038	25919213	.	-	.	gene_id "G4P62_016920"; transcript_id "gnl|WGS:JAAVVJ|G4P62_T028241"; gene "plcxd3"; locus_tag "G4P62_016920"; orig_protein_id "gnl|WGS:JAAVVJ|G4P62_P028241"; orig_transcript_id "gnl|WGS:JAAVVJ|G4P62_T028241"; product "phosphatidylinositol specific phospholipase C X domain containing 3"; transcript_biotype "mRNA"; exon_number "4";
CM025026.1	Genbank	exon	25915958	25916059	.	-	.	gene_id "G4P62_016920"; transcript_id "gnl|WGS:JAAVVJ|G4P62_T028241"; gene "plcxd3"; locus_tag "G4P62_016920"; orig_protein_id "gnl|WGS:JAAVVJ|G4P62_P028241"; orig_transcript_id "gnl|WGS:JAAVVJ|G4P62_T028241"; product "phosphatidylinositol specific phospholipase C X domain containing 3"; transcript_biotype "mRNA"; exon_number "5";
CM025026.1	Genbank	exon	25911833	25914249	.	-	.	gene_id "G4P62_016920"; transcript_id "gnl|WGS:JAAVVJ|G4P62_T028241"; gene "plcxd3"; locus_tag "G4P62_016920"; orig_protein_id "gnl|WGS:JAAVVJ|G4P62_P028241"; orig_transcript_id "gnl|WGS:JAAVVJ|G4P62_T028241"; product "phosphatidylinositol specific phospholipase C X domain containing 3"; transcript_biotype "mRNA"; exon_number "6";
CM025026.1	Genbank	CDS	25949999	25950101	.	-	0	gene_id "G4P62_016920"; transcript_id "gnl|WGS:JAAVVJ|G4P62_T028241"; gbkey "CDS"; gene "plcxd3"; locus_tag "G4P62_016920"; orig_transcript_id "gnl|WGS:JAAVVJ|G4P62_T028241"; product "phosphatidylinositol specific phospholipase C X domain containing 3"; protein_id "KAF7200504.1"; exon_number "1";
CM025026.1	Genbank	CDS	25922673	25922929	.	-	2	gene_id "G4P62_016920"; transcript_id "gnl|WGS:JAAVVJ|G4P62_T028241"; gbkey "CDS"; gene "plcxd3"; locus_tag "G4P62_016920"; orig_transcript_id "gnl|WGS:JAAVVJ|G4P62_T028241"; product "phosphatidylinositol specific phospholipase C X domain containing 3"; protein_id "KAF7200504.1"; exon_number "2";
CM025026.1	Genbank	CDS	25922235	25922408	.	-	0	gene_id "G4P62_016920"; transcript_id "gnl|WGS:JAAVVJ|G4P62_T028241"; gbkey "CDS"; gene "plcxd3"; locus_tag "G4P62_016920"; orig_transcript_id "gnl|WGS:JAAVVJ|G4P62_T028241"; product "phosphatidylinositol specific phospholipase C X domain containing 3"; protein_id "KAF7200504.1"; exon_number "3";
CM025026.1	Genbank	CDS	25919038	25919213	.	-	0	gene_id "G4P62_016920"; transcript_id "gnl|WGS:JAAVVJ|G4P62_T028241"; gbkey "CDS"; gene "plcxd3"; locus_tag "G4P62_016920"; orig_transcript_id "gnl|WGS:JAAVVJ|G4P62_T028241"; product "phosphatidylinositol specific phospholipase C X domain containing 3"; protein_id "KAF7200504.1"; exon_number "4";
CM025026.1	Genbank	CDS	25915958	25916059	.	-	1	gene_id "G4P62_016920"; transcript_id "gnl|WGS:JAAVVJ|G4P62_T028241"; gbkey "CDS"; gene "plcxd3"; locus_tag "G4P62_016920"; orig_transcript_id "gnl|WGS:JAAVVJ|G4P62_T028241"; product "phosphatidylinositol specific phospholipase C X domain containing 3"; protein_id "KAF7200504.1"; exon_number "5";
CM025026.1	Genbank	CDS	25914093	25914249	.	-	1	gene_id "G4P62_016920"; transcript_id "gnl|WGS:JAAVVJ|G4P62_T028241"; gbkey "CDS"; gene "plcxd3"; locus_tag "G4P62_016920"; orig_transcript_id "gnl|WGS:JAAVVJ|G4P62_T028241"; product "phosphatidylinositol specific phospholipase C X domain containing 3"; protein_id "KAF7200504.1"; exon_number "6";
CM025026.1	Genbank	start_codon	25950099	25950101	.	-	0	gene_id "G4P62_016920"; transcript_id "gnl|WGS:JAAVVJ|G4P62_T028241"; gbkey "CDS"; gene "plcxd3"; locus_tag "G4P62_016920"; orig_transcript_id "gnl|WGS:JAAVVJ|G4P62_T028241"; product "phosphatidylinositol specific phospholipase C X domain containing 3"; protein_id "KAF7200504.1"; exon_number "1";
CM025026.1	Genbank	stop_codon	25914090	25914092	.	-	0	gene_id "G4P62_016920"; transcript_id "gnl|WGS:JAAVVJ|G4P62_T028241"; gbkey "CDS"; gene "plcxd3"; locus_tag "G4P62_016920"; orig_transcript_id "gnl|WGS:JAAVVJ|G4P62_T028241"; product "phosphatidylinositol specific phospholipase C X domain containing 3"; protein_id "KAF7200504.1"; exon_number "6";
CM025026.1	Genbank	gene	25953856	26045930	.	-	.	gene_id "G4P62_016921"; transcript_id ""; description "succinyl-CoA 3-ketoacid coenzyme A transferase"; gbkey "Gene"; gene "oxct1"; gene_biotype "protein_coding"; locus_tag "G4P62_016921";
CM025026.1	Genbank	transcript	25953856	26045930	.	-	.	gene_id "G4P62_016921"; transcript_id "gnl|WGS:JAAVVJ|G4P62_T028242"; gbkey "mRNA"; gene "oxct1"; locus_tag "G4P62_016921"; orig_protein_id "gnl|WGS:JAAVVJ|G4P62_P028242"; orig_transcript_id "gnl|WGS:JAAVVJ|G4P62_T028242"; product "3-oxoacid CoA-transferase 1"; transcript_biotype "mRNA";
CM025026.1	Genbank	exon	26045699	26045930	.	-	.	gene_id "G4P62_016921"; transcript_id "gnl|WGS:JAAVVJ|G4P62_T028242"; gene "oxct1"; locus_tag "G4P62_016921"; orig_protein_id "gnl|WGS:JAAVVJ|G4P62_P028242"; orig_transcript_id "gnl|WGS:JAAVVJ|G4P62_T028242"; product "3-oxoacid CoA-transferase 1"; transcript_biotype "mRNA"; exon_number "1";
CM025026.1	Genbank	exon	26045087	26045195	.	-	.	gene_id "G4P62_016921"; transcript_id "gnl|WGS:JAAVVJ|G4P62_T028242"; gene "oxct1"; locus_tag "G4P62_016921"; orig_protein_id "gnl|WGS:JAAVVJ|G4P62_P028242"; orig_transcript_id "gnl|WGS:JAAVVJ|G4P62_T028242"; product "3-oxoacid CoA-transferase 1"; transcript_biotype "mRNA"; exon_number "2";
CM025026.1	Genbank	exon	26043202	26043292	.	-	.	gene_id "G4P62_016921"; transcript_id "gnl|WGS:JAAVVJ|G4P62_T028242"; gene "oxct1"; locus_tag "G4P62_016921"; orig_protein_id "gnl|WGS:JAAVVJ|G4P62_P028242"; orig_transcript_id "gnl|WGS:JAAVVJ|G4P62_T028242"; product "3-oxoacid CoA-transferase 1"; transcript_biotype "mRNA"; exon_number "3";
CM025026.1	Genbank	exon	26028860	26028995	.	-	.	gene_id "G4P62_016921"; transcript_id "gnl|WGS:JAAVVJ|G4P62_T028242"; gene "oxct1"; locus_tag "G4P62_016921"; orig_protein_id "gnl|WGS:JAAVVJ|G4P62_P028242"; orig_transcript_id "gnl|WGS:JAAVVJ|G4P62_T028242"; product "3-oxoacid CoA-transferase 1"; transcript_biotype "mRNA"; exon_number "4";
CM025026.1	Genbank	exon	26026694	26026843	.	-	.	gene_id "G4P62_016921"; transcript_id "gnl|WGS:JAAVVJ|G4P62_T028242"; gene "oxct1"; locus_tag "G4P62_016921"; orig_protein_id "gnl|WGS:JAAVVJ|G4P62_P028242"; orig_transcript_id "gnl|WGS:JAAVVJ|G4P62_T028242"; product "3-oxoacid CoA-transferase 1"; transcript_biotype "mRNA"; exon_number "5";
CM025026.1	Genbank	exon	26024929	26025035	.	-	.	gene_id "G4P62_016921"; transcript_id "gnl|WGS:JAAVVJ|G4P62_T028242"; gene "oxct1"; locus_tag "G4P62_016921"; orig_protein_id "gnl|WGS:JAAVVJ|G4P62_P028242"; orig_transcript_id "gnl|WGS:JAAVVJ|G4P62_T028242"; product "3-oxoacid CoA-transferase 1"; transcript_biotype "mRNA"; exon_number "6";
CM025026.1	Genbank	exon	26024281	26024341	.	-	.	gene_id "G4P62_016921"; transcript_id "gnl|WGS:JAAVVJ|G4P62_T028242"; gene "oxct1"; locus_tag "G4P62_016921"; orig_protein_id "gnl|WGS:JAAVVJ|G4P62_P028242"; orig_transcript_id "gnl|WGS:JAAVVJ|G4P62_T028242"; product "3-oxoacid CoA-transferase 1"; transcript_biotype "mRNA"; exon_number "7";
CM025026.1	Genbank	exon	26003318	26003425	.	-	.	gene_id "G4P62_016921"; transcript_id "gnl|WGS:JAAVVJ|G4P62_T028242"; gene "oxct1"; locus_tag "G4P62_016921"; orig_protein_id "gnl|WGS:JAAVVJ|G4P62_P028242"; orig_transcript_id "gnl|WGS:JAAVVJ|G4P62_T028242"; product "3-oxoacid CoA-transferase 1"; transcript_biotype "mRNA"; exon_number "8";
CM025026.1	Genbank	exon	26002751	26002865	.	-	.	gene_id "G4P62_016921"; transcript_id "gnl|WGS:JAAVVJ|G4P62_T028242"; gene "oxct1"; locus_tag "G4P62_016921"; orig_protein_id "gnl|WGS:JAAVVJ|G4P62_P028242"; orig_transcript_id "gnl|WGS:JAAVVJ|G4P62_T028242"; product "3-oxoacid CoA-transferase 1"; transcript_biotype "mRNA"; exon_number "9";
CM025026.1	Genbank	exon	26000815	26000909	.	-	.	gene_id "G4P62_016921"; transcript_id "gnl|WGS:JAAVVJ|G4P62_T028242"; gene "oxct1"; locus_tag "G4P62_016921"; orig_protein_id "gnl|WGS:JAAVVJ|G4P62_P028242"; orig_transcript_id "gnl|WGS:JAAVVJ|G4P62_T028242"; product "3-oxoacid CoA-transferase 1"; transcript_biotype "mRNA"; exon_number "10";
CM025026.1	Genbank	exon	26000141	26000189	.	-	.	gene_id "G4P62_016921"; transcript_id "gnl|WGS:JAAVVJ|G4P62_T028242"; gene "oxct1"; locus_tag "G4P62_016921"; orig_protein_id "gnl|WGS:JAAVVJ|G4P62_P028242"; orig_transcript_id "gnl|WGS:JAAVVJ|G4P62_T028242"; product "3-oxoacid CoA-transferase 1"; transcript_biotype "mRNA"; exon_number "11";
CM025026.1	Genbank	exon	25997430	25997502	.	-	.	gene_id "G4P62_016921"; transcript_id "gnl|WGS:JAAVVJ|G4P62_T028242"; gene "oxct1"; locus_tag "G4P62_016921"; orig_protein_id "gnl|WGS:JAAVVJ|G4P62_P028242"; orig_transcript_id "gnl|WGS:JAAVVJ|G4P62_T028242"; product "3-oxoacid CoA-transferase 1"; transcript_biotype "mRNA"; exon_number "12";
CM025026.1	Genbank	exon	25993898	25993973	.	-	.	gene_id "G4P62_016921"; transcript_id "gnl|WGS:JAAVVJ|G4P62_T028242"; gene "oxct1"; locus_tag "G4P62_016921"; orig_protein_id "gnl|WGS:JAAVVJ|G4P62_P028242"; orig_transcript_id "gnl|WGS:JAAVVJ|G4P62_T028242"; product "3-oxoacid CoA-transferase 1"; transcript_biotype "mRNA"; exon_number "13";
CM025026.1	Genbank	exon	25976827	25976916	.	-	.	gene_id "G4P62_016921"; transcript_id "gnl|WGS:JAAVVJ|G4P62_T028242"; gene "oxct1"; locus_tag "G4P62_016921"; orig_protein_id "gnl|WGS:JAAVVJ|G4P62_P028242"; orig_transcript_id "gnl|WGS:JAAVVJ|G4P62_T028242"; product "3-oxoacid CoA-transferase 1"; transcript_biotype "mRNA"; exon_number "14";
CM025026.1	Genbank	exon	25975918	25975998	.	-	.	gene_id "G4P62_016921"; transcript_id "gnl|WGS:JAAVVJ|G4P62_T028242"; gene "oxct1"; locus_tag "G4P62_016921"; orig_protein_id "gnl|WGS:JAAVVJ|G4P62_P028242"; orig_transcript_id "gnl|WGS:JAAVVJ|G4P62_T028242"; product "3-oxoacid CoA-transferase 1"; transcript_biotype "mRNA"; exon_number "15";
CM025026.1	Genbank	exon	25954679	25954780	.	-	.	gene_id "G4P62_016921"; transcript_id "gnl|WGS:JAAVVJ|G4P62_T028242"; gene "oxct1"; locus_tag "G4P62_016921"; orig_protein_id "gnl|WGS:JAAVVJ|G4P62_P028242"; orig_transcript_id "gnl|WGS:JAAVVJ|G4P62_T028242"; product "3-oxoacid CoA-transferase 1"; transcript_biotype "mRNA"; exon_number "16";
CM025026.1	Genbank	exon	25953856	25954593	.	-	.	gene_id "G4P62_016921"; transcript_id "gnl|WGS:JAAVVJ|G4P62_T028242"; gene "oxct1"; locus_tag "G4P62_016921"; orig_protein_id "gnl|WGS:JAAVVJ|G4P62_P028242"; orig_transcript_id "gnl|WGS:JAAVVJ|G4P62_T028242"; product "3-oxoacid CoA-transferase 1"; transcript_biotype "mRNA"; exon_number "17";
CM025026.1	Genbank	CDS	26045699	26045794	.	-	0	gene_id "G4P62_016921"; transcript_id "gnl|WGS:JAAVVJ|G4P62_T028242"; gbkey "CDS"; gene "oxct1"; locus_tag "G4P62_016921"; orig_transcript_id "gnl|WGS:JAAVVJ|G4P62_T028242"; product "3-oxoacid CoA-transferase 1"; protein_id "KAF7200505.1"; exon_number "1";
CM025026.1	Genbank	CDS	26045087	26045195	.	-	0	gene_id "G4P62_016921"; transcript_id "gnl|WGS:JAAVVJ|G4P62_T028242"; gbkey "CDS"; gene "oxct1"; locus_tag "G4P62_016921"; orig_transcript_id "gnl|WGS:JAAVVJ|G4P62_T028242"; product "3-oxoacid CoA-transferase 1"; protein_id "KAF7200505.1"; exon_number "2";
CM025026.1	Genbank	CDS	26043202	26043292	.	-	2	gene_id "G4P62_016921"; transcript_id "gnl|WGS:JAAVVJ|G4P62_T028242"; gbkey "CDS"; gene "oxct1"; locus_tag "G4P62_016921"; orig_transcript_id "gnl|WGS:JAAVVJ|G4P62_T028242"; product "3-oxoacid CoA-transferase 1"; protein_id "KAF7200505.1"; exon_number "3";
CM025026.1	Genbank	CDS	26028860	26028995	.	-	1	gene_id "G4P62_016921"; transcript_id "gnl|WGS:JAAVVJ|G4P62_T028242"; gbkey "CDS"; gene "oxct1"; locus_tag "G4P62_016921"; orig_transcript_id "gnl|WGS:JAAVVJ|G4P62_T028242"; product "3-oxoacid CoA-transferase 1"; protein_id "KAF7200505.1"; exon_number "4";
CM025026.1	Genbank	CDS	26026694	26026843	.	-	0	gene_id "G4P62_016921"; transcript_id "gnl|WGS:JAAVVJ|G4P62_T028242"; gbkey "CDS"; gene "oxct1"; locus_tag "G4P62_016921"; orig_transcript_id "gnl|WGS:JAAVVJ|G4P62_T028242"; product "3-oxoacid CoA-transferase 1"; protein_id "KAF7200505.1"; exon_number "5";
CM025026.1	Genbank	CDS	26024929	26025035	.	-	0	gene_id "G4P62_016921"; transcript_id "gnl|WGS:JAAVVJ|G4P62_T028242"; gbkey "CDS"; gene "oxct1"; locus_tag "G4P62_016921"; orig_transcript_id "gnl|WGS:JAAVVJ|G4P62_T028242"; product "3-oxoacid CoA-transferase 1"; protein_id "KAF7200505.1"; exon_number "6";
CM025026.1	Genbank	CDS	26024281	26024341	.	-	1	gene_id "G4P62_016921"; transcript_id "gnl|WGS:JAAVVJ|G4P62_T028242"; gbkey "CDS"; gene "oxct1"; locus_tag "G4P62_016921"; orig_transcript_id "gnl|WGS:JAAVVJ|G4P62_T028242"; product "3-oxoacid CoA-transferase 1"; protein_id "KAF7200505.1"; exon_number "7";
CM025026.1	Genbank	CDS	26003318	26003425	.	-	0	gene_id "G4P62_016921"; transcript_id "gnl|WGS:JAAVVJ|G4P62_T028242"; gbkey "CDS"; gene "oxct1"; locus_tag "G4P62_016921"; orig_transcript_id "gnl|WGS:JAAVVJ|G4P62_T028242"; product "3-oxoacid CoA-transferase 1"; protein_id "KAF7200505.1"; exon_number "8";
CM025026.1	Genbank	CDS	26002751	26002865	.	-	0	gene_id "G4P62_016921"; transcript_id "gnl|WGS:JAAVVJ|G4P62_T028242"; gbkey "CDS"; gene "oxct1"; locus_tag "G4P62_016921"; orig_transcript_id "gnl|WGS:JAAVVJ|G4P62_T028242"; product "3-oxoacid CoA-transferase 1"; protein_id "KAF7200505.1"; exon_number "9";
CM025026.1	Genbank	CDS	26000815	26000909	.	-	2	gene_id "G4P62_016921"; transcript_id "gnl|WGS:JAAVVJ|G4P62_T028242"; gbkey "CDS"; gene "oxct1"; locus_tag "G4P62_016921"; orig_transcript_id "gnl|WGS:JAAVVJ|G4P62_T028242"; product "3-oxoacid CoA-transferase 1"; protein_id "KAF7200505.1"; exon_number "10";
CM025026.1	Genbank	CDS	26000141	26000189	.	-	0	gene_id "G4P62_016921"; transcript_id "gnl|WGS:JAAVVJ|G4P62_T028242"; gbkey "CDS"; gene "oxct1"; locus_tag "G4P62_016921"; orig_transcript_id "gnl|WGS:JAAVVJ|G4P62_T028242"; product "3-oxoacid CoA-transferase 1"; protein_id "KAF7200505.1"; exon_number "11";
CM025026.1	Genbank	CDS	25997430	25997502	.	-	2	gene_id "G4P62_016921"; transcript_id "gnl|WGS:JAAVVJ|G4P62_T028242"; gbkey "CDS"; gene "oxct1"; locus_tag "G4P62_016921"; orig_transcript_id "gnl|WGS:JAAVVJ|G4P62_T028242"; product "3-oxoacid CoA-transferase 1"; protein_id "KAF7200505.1"; exon_number "12";
CM025026.1	Genbank	CDS	25993898	25993973	.	-	1	gene_id "G4P62_016921"; transcript_id "gnl|WGS:JAAVVJ|G4P62_T028242"; gbkey "CDS"; gene "oxct1"; locus_tag "G4P62_016921"; orig_transcript_id "gnl|WGS:JAAVVJ|G4P62_T028242"; product "3-oxoacid CoA-transferase 1"; protein_id "KAF7200505.1"; exon_number "13";
CM025026.1	Genbank	CDS	25976827	25976916	.	-	0	gene_id "G4P62_016921"; transcript_id "gnl|WGS:JAAVVJ|G4P62_T028242"; gbkey "CDS"; gene "oxct1"; locus_tag "G4P62_016921"; orig_transcript_id "gnl|WGS:JAAVVJ|G4P62_T028242"; product "3-oxoacid CoA-transferase 1"; protein_id "KAF7200505.1"; exon_number "14";
CM025026.1	Genbank	CDS	25975918	25975998	.	-	0	gene_id "G4P62_016921"; transcript_id "gnl|WGS:JAAVVJ|G4P62_T028242"; gbkey "CDS"; gene "oxct1"; locus_tag "G4P62_016921"; orig_transcript_id "gnl|WGS:JAAVVJ|G4P62_T028242"; product "3-oxoacid CoA-transferase 1"; protein_id "KAF7200505.1"; exon_number "15";
CM025026.1	Genbank	CDS	25954679	25954780	.	-	0	gene_id "G4P62_016921"; transcript_id "gnl|WGS:JAAVVJ|G4P62_T028242"; gbkey "CDS"; gene "oxct1"; locus_tag "G4P62_016921"; orig_transcript_id "gnl|WGS:JAAVVJ|G4P62_T028242"; product "3-oxoacid CoA-transferase 1"; protein_id "KAF7200505.1"; exon_number "16";
CM025026.1	Genbank	CDS	25954561	25954593	.	-	0	gene_id "G4P62_016921"; transcript_id "gnl|WGS:JAAVVJ|G4P62_T028242"; gbkey "CDS"; gene "oxct1"; locus_tag "G4P62_016921"; orig_transcript_id "gnl|WGS:JAAVVJ|G4P62_T028242"; product "3-oxoacid CoA-transferase 1"; protein_id "KAF7200505.1"; exon_number "17";
CM025026.1	Genbank	start_codon	26045792	26045794	.	-	0	gene_id "G4P62_016921"; transcript_id "gnl|WGS:JAAVVJ|G4P62_T028242"; gbkey "CDS"; gene "oxct1"; locus_tag "G4P62_016921"; orig_transcript_id "gnl|WGS:JAAVVJ|G4P62_T028242"; product "3-oxoacid CoA-transferase 1"; protein_id "KAF7200505.1"; exon_number "1";
CM025026.1	Genbank	stop_codon	25954558	25954560	.	-	0	gene_id "G4P62_016921"; transcript_id "gnl|WGS:JAAVVJ|G4P62_T028242"; gbkey "CDS"; gene "oxct1"; locus_tag "G4P62_016921"; orig_transcript_id "gnl|WGS:JAAVVJ|G4P62_T028242"; product "3-oxoacid CoA-transferase 1"; protein_id "KAF7200505.1"; exon_number "17";
CM025026.1	Genbank	gene	26017903	26020287	.	+	.	gene_id "G4P62_016922"; transcript_id ""; description "piggyBac transposable element-derived protein"; gbkey "Gene"; gene_biotype "protein_coding"; locus_tag "G4P62_016922"; note "LOC107394100";
CM025026.1	Genbank	transcript	26017903	26019972	.	+	.	gene_id "G4P62_016922"; transcript_id "gnl|WGS:JAAVVJ|G4P62_T028243"; gbkey "mRNA"; locus_tag "G4P62_016922"; orig_protein_id "gnl|WGS:JAAVVJ|G4P62_P028243"; orig_transcript_id "gnl|WGS:JAAVVJ|G4P62_T028243"; product "piggyBac transposable element-derived protein 4-like"; transcript_biotype "mRNA";
CM025026.1	Genbank	exon	26017903	26018598	.	+	.	gene_id "G4P62_016922"; transcript_id "gnl|WGS:JAAVVJ|G4P62_T028243"; locus_tag "G4P62_016922"; orig_protein_id "gnl|WGS:JAAVVJ|G4P62_P028243"; orig_transcript_id "gnl|WGS:JAAVVJ|G4P62_T028243"; product "piggyBac transposable element-derived protein 4-like"; transcript_biotype "mRNA"; exon_number "1";
CM025026.1	Genbank	exon	26018771	26019972	.	+	.	gene_id "G4P62_016922"; transcript_id "gnl|WGS:JAAVVJ|G4P62_T028243"; locus_tag "G4P62_016922"; orig_protein_id "gnl|WGS:JAAVVJ|G4P62_P028243"; orig_transcript_id "gnl|WGS:JAAVVJ|G4P62_T028243"; product "piggyBac transposable element-derived protein 4-like"; transcript_biotype "mRNA"; exon_number "2";
CM025026.1	Genbank	CDS	26018839	26019969	.	+	0	gene_id "G4P62_016922"; transcript_id "gnl|WGS:JAAVVJ|G4P62_T028243"; gbkey "CDS"; locus_tag "G4P62_016922"; orig_transcript_id "gnl|WGS:JAAVVJ|G4P62_T028243"; product "piggyBac transposable element-derived protein 4-like"; protein_id "KAF7200506.1"; exon_number "2";
CM025026.1	Genbank	start_codon	26018839	26018841	.	+	0	gene_id "G4P62_016922"; transcript_id "gnl|WGS:JAAVVJ|G4P62_T028243"; gbkey "CDS"; locus_tag "G4P62_016922"; orig_transcript_id "gnl|WGS:JAAVVJ|G4P62_T028243"; product "piggyBac transposable element-derived protein 4-like"; protein_id "KAF7200506.1"; exon_number "2";
CM025026.1	Genbank	stop_codon	26019970	26019972	.	+	0	gene_id "G4P62_016922"; transcript_id "gnl|WGS:JAAVVJ|G4P62_T028243"; gbkey "CDS"; locus_tag "G4P62_016922"; orig_transcript_id "gnl|WGS:JAAVVJ|G4P62_T028243"; product "piggyBac transposable element-derived protein 4-like"; protein_id "KAF7200506.1"; exon_number "2";
CM025026.1	Genbank	gene	26046543	26056135	.	+	.	gene_id "G4P62_016923"; transcript_id ""; description "UPF0600 protein C5orf51 homolog"; gbkey "Gene"; gene_biotype "protein_coding"; locus_tag "G4P62_016923"; note "csgr18h5orf51";
CM025026.1	Genbank	transcript	26046543	26056135	.	+	.	gene_id "G4P62_016923"; transcript_id "gnl|WGS:JAAVVJ|G4P62_T028244"; gbkey "mRNA"; locus_tag "G4P62_016923"; note "human C5orf51"; orig_protein_id "gnl|WGS:JAAVVJ|G4P62_P028244"; orig_transcript_id "gnl|WGS:JAAVVJ|G4P62_T028244"; product "hypothetical protein"; transcript_biotype "mRNA";
CM025026.1	Genbank	exon	26046543	26046685	.	+	.	gene_id "G4P62_016923"; transcript_id "gnl|WGS:JAAVVJ|G4P62_T028244"; locus_tag "G4P62_016923"; note "human C5orf51"; orig_protein_id "gnl|WGS:JAAVVJ|G4P62_P028244"; orig_transcript_id "gnl|WGS:JAAVVJ|G4P62_T028244"; product "hypothetical protein"; transcript_biotype "mRNA"; exon_number "1";
CM025026.1	Genbank	exon	26047406	26047515	.	+	.	gene_id "G4P62_016923"; transcript_id "gnl|WGS:JAAVVJ|G4P62_T028244"; locus_tag "G4P62_016923"; note "human C5orf51"; orig_protein_id "gnl|WGS:JAAVVJ|G4P62_P028244"; orig_transcript_id "gnl|WGS:JAAVVJ|G4P62_T028244"; product "hypothetical protein"; transcript_biotype "mRNA"; exon_number "2";
CM025026.1	Genbank	exon	26050836	26050982	.	+	.	gene_id "G4P62_016923"; transcript_id "gnl|WGS:JAAVVJ|G4P62_T028244"; locus_tag "G4P62_016923"; note "human C5orf51"; orig_protein_id "gnl|WGS:JAAVVJ|G4P62_P028244"; orig_transcript_id "gnl|WGS:JAAVVJ|G4P62_T028244"; product "hypothetical protein"; transcript_biotype "mRNA"; exon_number "3";
CM025026.1	Genbank	exon	26052452	26052583	.	+	.	gene_id "G4P62_016923"; transcript_id "gnl|WGS:JAAVVJ|G4P62_T028244"; locus_tag "G4P62_016923"; note "human C5orf51"; orig_protein_id "gnl|WGS:JAAVVJ|G4P62_P028244"; orig_transcript_id "gnl|WGS:JAAVVJ|G4P62_T028244"; product "hypothetical protein"; transcript_biotype "mRNA"; exon_number "4";
CM025026.1	Genbank	exon	26052711	26052825	.	+	.	gene_id "G4P62_016923"; transcript_id "gnl|WGS:JAAVVJ|G4P62_T028244"; locus_tag "G4P62_016923"; note "human C5orf51"; orig_protein_id "gnl|WGS:JAAVVJ|G4P62_P028244"; orig_transcript_id "gnl|WGS:JAAVVJ|G4P62_T028244"; product "hypothetical protein"; transcript_biotype "mRNA"; exon_number "5";
CM025026.1	Genbank	exon	26055160	26056135	.	+	.	gene_id "G4P62_016923"; transcript_id "gnl|WGS:JAAVVJ|G4P62_T028244"; locus_tag "G4P62_016923"; note "human C5orf51"; orig_protein_id "gnl|WGS:JAAVVJ|G4P62_P028244"; orig_transcript_id "gnl|WGS:JAAVVJ|G4P62_T028244"; product "hypothetical protein"; transcript_biotype "mRNA"; exon_number "6";
CM025026.1	Genbank	CDS	26046592	26046685	.	+	0	gene_id "G4P62_016923"; transcript_id "gnl|WGS:JAAVVJ|G4P62_T028244"; gbkey "CDS"; locus_tag "G4P62_016923"; note "human C5orf51"; orig_transcript_id "gnl|WGS:JAAVVJ|G4P62_T028244"; product "hypothetical protein"; protein_id "KAF7200507.1"; exon_number "1";
CM025026.1	Genbank	CDS	26047406	26047515	.	+	2	gene_id "G4P62_016923"; transcript_id "gnl|WGS:JAAVVJ|G4P62_T028244"; gbkey "CDS"; locus_tag "G4P62_016923"; note "human C5orf51"; orig_transcript_id "gnl|WGS:JAAVVJ|G4P62_T028244"; product "hypothetical protein"; protein_id "KAF7200507.1"; exon_number "2";
CM025026.1	Genbank	CDS	26050836	26050982	.	+	0	gene_id "G4P62_016923"; transcript_id "gnl|WGS:JAAVVJ|G4P62_T028244"; gbkey "CDS"; locus_tag "G4P62_016923"; note "human C5orf51"; orig_transcript_id "gnl|WGS:JAAVVJ|G4P62_T028244"; product "hypothetical protein"; protein_id "KAF7200507.1"; exon_number "3";
CM025026.1	Genbank	CDS	26052452	26052583	.	+	0	gene_id "G4P62_016923"; transcript_id "gnl|WGS:JAAVVJ|G4P62_T028244"; gbkey "CDS"; locus_tag "G4P62_016923"; note "human C5orf51"; orig_transcript_id "gnl|WGS:JAAVVJ|G4P62_T028244"; product "hypothetical protein"; protein_id "KAF7200507.1"; exon_number "4";
CM025026.1	Genbank	CDS	26052711	26052825	.	+	0	gene_id "G4P62_016923"; transcript_id "gnl|WGS:JAAVVJ|G4P62_T028244"; gbkey "CDS"; locus_tag "G4P62_016923"; note "human C5orf51"; orig_transcript_id "gnl|WGS:JAAVVJ|G4P62_T028244"; product "hypothetical protein"; protein_id "KAF7200507.1"; exon_number "5";
CM025026.1	Genbank	CDS	26055160	26055392	.	+	2	gene_id "G4P62_016923"; transcript_id "gnl|WGS:JAAVVJ|G4P62_T028244"; gbkey "CDS"; locus_tag "G4P62_016923"; note "human C5orf51"; orig_transcript_id "gnl|WGS:JAAVVJ|G4P62_T028244"; product "hypothetical protein"; protein_id "KAF7200507.1"; exon_number "6";
CM025026.1	Genbank	start_codon	26046592	26046594	.	+	0	gene_id "G4P62_016923"; transcript_id "gnl|WGS:JAAVVJ|G4P62_T028244"; gbkey "CDS"; locus_tag "G4P62_016923"; note "human C5orf51"; orig_transcript_id "gnl|WGS:JAAVVJ|G4P62_T028244"; product "hypothetical protein"; protein_id "KAF7200507.1"; exon_number "1";
CM025026.1	Genbank	stop_codon	26055393	26055395	.	+	0	gene_id "G4P62_016923"; transcript_id "gnl|WGS:JAAVVJ|G4P62_T028244"; gbkey "CDS"; locus_tag "G4P62_016923"; note "human C5orf51"; orig_transcript_id "gnl|WGS:JAAVVJ|G4P62_T028244"; product "hypothetical protein"; protein_id "KAF7200507.1"; exon_number "6";
CM025026.1	Genbank	gene	26056208	26064405	.	+	.	gene_id "G4P62_016924"; transcript_id ""; description "F-box only protein 4 isoform X1"; gbkey "Gene"; gene "fbxo4"; gene_biotype "protein_coding"; locus_tag "G4P62_016924";
CM025026.1	Genbank	transcript	26056208	26064405	.	+	.	gene_id "G4P62_016924"; transcript_id "gnl|WGS:JAAVVJ|G4P62_T028245"; gbkey "mRNA"; gene "fbxo4"; locus_tag "G4P62_016924"; note "transcript variant X1"; orig_protein_id "gnl|WGS:JAAVVJ|G4P62_P028245"; orig_transcript_id "gnl|WGS:JAAVVJ|G4P62_T028245"; product "F-box protein 4"; transcript_biotype "mRNA";
CM025026.1	Genbank	exon	26056208	26056457	.	+	.	gene_id "G4P62_016924"; transcript_id "gnl|WGS:JAAVVJ|G4P62_T028245"; gene "fbxo4"; locus_tag "G4P62_016924"; note "transcript variant X1"; orig_protein_id "gnl|WGS:JAAVVJ|G4P62_P028245"; orig_transcript_id "gnl|WGS:JAAVVJ|G4P62_T028245"; product "F-box protein 4"; transcript_biotype "mRNA"; exon_number "1";
CM025026.1	Genbank	exon	26057765	26058039	.	+	.	gene_id "G4P62_016924"; transcript_id "gnl|WGS:JAAVVJ|G4P62_T028245"; gene "fbxo4"; locus_tag "G4P62_016924"; note "transcript variant X1"; orig_protein_id "gnl|WGS:JAAVVJ|G4P62_P028245"; orig_transcript_id "gnl|WGS:JAAVVJ|G4P62_T028245"; product "F-box protein 4"; transcript_biotype "mRNA"; exon_number "2";
CM025026.1	Genbank	exon	26058111	26058331	.	+	.	gene_id "G4P62_016924"; transcript_id "gnl|WGS:JAAVVJ|G4P62_T028245"; gene "fbxo4"; locus_tag "G4P62_016924"; note "transcript variant X1"; orig_protein_id "gnl|WGS:JAAVVJ|G4P62_P028245"; orig_transcript_id "gnl|WGS:JAAVVJ|G4P62_T028245"; product "F-box protein 4"; transcript_biotype "mRNA"; exon_number "3";
CM025026.1	Genbank	exon	26062000	26062075	.	+	.	gene_id "G4P62_016924"; transcript_id "gnl|WGS:JAAVVJ|G4P62_T028245"; gene "fbxo4"; locus_tag "G4P62_016924"; note "transcript variant X1"; orig_protein_id "gnl|WGS:JAAVVJ|G4P62_P028245"; orig_transcript_id "gnl|WGS:JAAVVJ|G4P62_T028245"; product "F-box protein 4"; transcript_biotype "mRNA"; exon_number "4";
CM025026.1	Genbank	exon	26062192	26062364	.	+	.	gene_id "G4P62_016924"; transcript_id "gnl|WGS:JAAVVJ|G4P62_T028245"; gene "fbxo4"; locus_tag "G4P62_016924"; note "transcript variant X1"; orig_protein_id "gnl|WGS:JAAVVJ|G4P62_P028245"; orig_transcript_id "gnl|WGS:JAAVVJ|G4P62_T028245"; product "F-box protein 4"; transcript_biotype "mRNA"; exon_number "5";
CM025026.1	Genbank	exon	26062475	26062671	.	+	.	gene_id "G4P62_016924"; transcript_id "gnl|WGS:JAAVVJ|G4P62_T028245"; gene "fbxo4"; locus_tag "G4P62_016924"; note "transcript variant X1"; orig_protein_id "gnl|WGS:JAAVVJ|G4P62_P028245"; orig_transcript_id "gnl|WGS:JAAVVJ|G4P62_T028245"; product "F-box protein 4"; transcript_biotype "mRNA"; exon_number "6";
CM025026.1	Genbank	exon	26063305	26064405	.	+	.	gene_id "G4P62_016924"; transcript_id "gnl|WGS:JAAVVJ|G4P62_T028245"; gene "fbxo4"; locus_tag "G4P62_016924"; note "transcript variant X1"; orig_protein_id "gnl|WGS:JAAVVJ|G4P62_P028245"; orig_transcript_id "gnl|WGS:JAAVVJ|G4P62_T028245"; product "F-box protein 4"; transcript_biotype "mRNA"; exon_number "7";
CM025026.1	Genbank	CDS	26056227	26056457	.	+	0	gene_id "G4P62_016924"; transcript_id "gnl|WGS:JAAVVJ|G4P62_T028245"; gbkey "CDS"; gene "fbxo4"; locus_tag "G4P62_016924"; orig_transcript_id "gnl|WGS:JAAVVJ|G4P62_T028245"; product "transcript variant X1"; protein_id "KAF7200508.1"; exon_number "1";
CM025026.1	Genbank	CDS	26057765	26058039	.	+	0	gene_id "G4P62_016924"; transcript_id "gnl|WGS:JAAVVJ|G4P62_T028245"; gbkey "CDS"; gene "fbxo4"; locus_tag "G4P62_016924"; orig_transcript_id "gnl|WGS:JAAVVJ|G4P62_T028245"; product "transcript variant X1"; protein_id "KAF7200508.1"; exon_number "2";
CM025026.1	Genbank	CDS	26058111	26058331	.	+	1	gene_id "G4P62_016924"; transcript_id "gnl|WGS:JAAVVJ|G4P62_T028245"; gbkey "CDS"; gene "fbxo4"; locus_tag "G4P62_016924"; orig_transcript_id "gnl|WGS:JAAVVJ|G4P62_T028245"; product "transcript variant X1"; protein_id "KAF7200508.1"; exon_number "3";
CM025026.1	Genbank	CDS	26062000	26062075	.	+	2	gene_id "G4P62_016924"; transcript_id "gnl|WGS:JAAVVJ|G4P62_T028245"; gbkey "CDS"; gene "fbxo4"; locus_tag "G4P62_016924"; orig_transcript_id "gnl|WGS:JAAVVJ|G4P62_T028245"; product "transcript variant X1"; protein_id "KAF7200508.1"; exon_number "4";
CM025026.1	Genbank	CDS	26062192	26062364	.	+	1	gene_id "G4P62_016924"; transcript_id "gnl|WGS:JAAVVJ|G4P62_T028245"; gbkey "CDS"; gene "fbxo4"; locus_tag "G4P62_016924"; orig_transcript_id "gnl|WGS:JAAVVJ|G4P62_T028245"; product "transcript variant X1"; protein_id "KAF7200508.1"; exon_number "5";
CM025026.1	Genbank	CDS	26062475	26062671	.	+	2	gene_id "G4P62_016924"; transcript_id "gnl|WGS:JAAVVJ|G4P62_T028245"; gbkey "CDS"; gene "fbxo4"; locus_tag "G4P62_016924"; orig_transcript_id "gnl|WGS:JAAVVJ|G4P62_T028245"; product "transcript variant X1"; protein_id "KAF7200508.1"; exon_number "6";
CM025026.1	Genbank	CDS	26063305	26063394	.	+	0	gene_id "G4P62_016924"; transcript_id "gnl|WGS:JAAVVJ|G4P62_T028245"; gbkey "CDS"; gene "fbxo4"; locus_tag "G4P62_016924"; orig_transcript_id "gnl|WGS:JAAVVJ|G4P62_T028245"; product "transcript variant X1"; protein_id "KAF7200508.1"; exon_number "7";
CM025026.1	Genbank	start_codon	26056227	26056229	.	+	0	gene_id "G4P62_016924"; transcript_id "gnl|WGS:JAAVVJ|G4P62_T028245"; gbkey "CDS"; gene "fbxo4"; locus_tag "G4P62_016924"; orig_transcript_id "gnl|WGS:JAAVVJ|G4P62_T028245"; product "transcript variant X1"; protein_id "KAF7200508.1"; exon_number "1";
CM025026.1	Genbank	stop_codon	26063395	26063397	.	+	0	gene_id "G4P62_016924"; transcript_id "gnl|WGS:JAAVVJ|G4P62_T028245"; gbkey "CDS"; gene "fbxo4"; locus_tag "G4P62_016924"; orig_transcript_id "gnl|WGS:JAAVVJ|G4P62_T028245"; product "transcript variant X1"; protein_id "KAF7200508.1"; exon_number "7";
CM025026.1	Genbank	transcript	26056208	26064405	.	+	.	gene_id "G4P62_016924"; transcript_id "gnl|WGS:JAAVVJ|G4P62_T028246"; gbkey "mRNA"; gene "fbxo4"; locus_tag "G4P62_016924"; note "transcript variant X2"; orig_protein_id "gnl|WGS:JAAVVJ|G4P62_P028246"; orig_transcript_id "gnl|WGS:JAAVVJ|G4P62_T028246"; product "F-box protein 4"; transcript_biotype "mRNA";
CM025026.1	Genbank	exon	26056208	26056457	.	+	.	gene_id "G4P62_016924"; transcript_id "gnl|WGS:JAAVVJ|G4P62_T028246"; gene "fbxo4"; locus_tag "G4P62_016924"; note "transcript variant X2"; orig_protein_id "gnl|WGS:JAAVVJ|G4P62_P028246"; orig_transcript_id "gnl|WGS:JAAVVJ|G4P62_T028246"; product "F-box protein 4"; transcript_biotype "mRNA"; exon_number "1";
CM025026.1	Genbank	exon	26057765	26058039	.	+	.	gene_id "G4P62_016924"; transcript_id "gnl|WGS:JAAVVJ|G4P62_T028246"; gene "fbxo4"; locus_tag "G4P62_016924"; note "transcript variant X2"; orig_protein_id "gnl|WGS:JAAVVJ|G4P62_P028246"; orig_transcript_id "gnl|WGS:JAAVVJ|G4P62_T028246"; product "F-box protein 4"; transcript_biotype "mRNA"; exon_number "2";
CM025026.1	Genbank	exon	26058111	26058331	.	+	.	gene_id "G4P62_016924"; transcript_id "gnl|WGS:JAAVVJ|G4P62_T028246"; gene "fbxo4"; locus_tag "G4P62_016924"; note "transcript variant X2"; orig_protein_id "gnl|WGS:JAAVVJ|G4P62_P028246"; orig_transcript_id "gnl|WGS:JAAVVJ|G4P62_T028246"; product "F-box protein 4"; transcript_biotype "mRNA"; exon_number "3";
CM025026.1	Genbank	exon	26062000	26062075	.	+	.	gene_id "G4P62_016924"; transcript_id "gnl|WGS:JAAVVJ|G4P62_T028246"; gene "fbxo4"; locus_tag "G4P62_016924"; note "transcript variant X2"; orig_protein_id "gnl|WGS:JAAVVJ|G4P62_P028246"; orig_transcript_id "gnl|WGS:JAAVVJ|G4P62_T028246"; product "F-box protein 4"; transcript_biotype "mRNA"; exon_number "4";
CM025026.1	Genbank	exon	26062192	26062364	.	+	.	gene_id "G4P62_016924"; transcript_id "gnl|WGS:JAAVVJ|G4P62_T028246"; gene "fbxo4"; locus_tag "G4P62_016924"; note "transcript variant X2"; orig_protein_id "gnl|WGS:JAAVVJ|G4P62_P028246"; orig_transcript_id "gnl|WGS:JAAVVJ|G4P62_T028246"; product "F-box protein 4"; transcript_biotype "mRNA"; exon_number "5";
CM025026.1	Genbank	exon	26062478	26062671	.	+	.	gene_id "G4P62_016924"; transcript_id "gnl|WGS:JAAVVJ|G4P62_T028246"; gene "fbxo4"; locus_tag "G4P62_016924"; note "transcript variant X2"; orig_protein_id "gnl|WGS:JAAVVJ|G4P62_P028246"; orig_transcript_id "gnl|WGS:JAAVVJ|G4P62_T028246"; product "F-box protein 4"; transcript_biotype "mRNA"; exon_number "6";
CM025026.1	Genbank	exon	26063305	26064405	.	+	.	gene_id "G4P62_016924"; transcript_id "gnl|WGS:JAAVVJ|G4P62_T028246"; gene "fbxo4"; locus_tag "G4P62_016924"; note "transcript variant X2"; orig_protein_id "gnl|WGS:JAAVVJ|G4P62_P028246"; orig_transcript_id "gnl|WGS:JAAVVJ|G4P62_T028246"; product "F-box protein 4"; transcript_biotype "mRNA"; exon_number "7";
CM025026.1	Genbank	CDS	26056227	26056457	.	+	0	gene_id "G4P62_016924"; transcript_id "gnl|WGS:JAAVVJ|G4P62_T028246"; gbkey "CDS"; gene "fbxo4"; locus_tag "G4P62_016924"; orig_transcript_id "gnl|WGS:JAAVVJ|G4P62_T028246"; product "transcript variant X2"; protein_id "KAF7200509.1"; exon_number "1";
CM025026.1	Genbank	CDS	26057765	26058039	.	+	0	gene_id "G4P62_016924"; transcript_id "gnl|WGS:JAAVVJ|G4P62_T028246"; gbkey "CDS"; gene "fbxo4"; locus_tag "G4P62_016924"; orig_transcript_id "gnl|WGS:JAAVVJ|G4P62_T028246"; product "transcript variant X2"; protein_id "KAF7200509.1"; exon_number "2";
CM025026.1	Genbank	CDS	26058111	26058331	.	+	1	gene_id "G4P62_016924"; transcript_id "gnl|WGS:JAAVVJ|G4P62_T028246"; gbkey "CDS"; gene "fbxo4"; locus_tag "G4P62_016924"; orig_transcript_id "gnl|WGS:JAAVVJ|G4P62_T028246"; product "transcript variant X2"; protein_id "KAF7200509.1"; exon_number "3";
CM025026.1	Genbank	CDS	26062000	26062075	.	+	2	gene_id "G4P62_016924"; transcript_id "gnl|WGS:JAAVVJ|G4P62_T028246"; gbkey "CDS"; gene "fbxo4"; locus_tag "G4P62_016924"; orig_transcript_id "gnl|WGS:JAAVVJ|G4P62_T028246"; product "transcript variant X2"; protein_id "KAF7200509.1"; exon_number "4";
CM025026.1	Genbank	CDS	26062192	26062364	.	+	1	gene_id "G4P62_016924"; transcript_id "gnl|WGS:JAAVVJ|G4P62_T028246"; gbkey "CDS"; gene "fbxo4"; locus_tag "G4P62_016924"; orig_transcript_id "gnl|WGS:JAAVVJ|G4P62_T028246"; product "transcript variant X2"; protein_id "KAF7200509.1"; exon_number "5";
CM025026.1	Genbank	CDS	26062478	26062671	.	+	2	gene_id "G4P62_016924"; transcript_id "gnl|WGS:JAAVVJ|G4P62_T028246"; gbkey "CDS"; gene "fbxo4"; locus_tag "G4P62_016924"; orig_transcript_id "gnl|WGS:JAAVVJ|G4P62_T028246"; product "transcript variant X2"; protein_id "KAF7200509.1"; exon_number "6";
CM025026.1	Genbank	CDS	26063305	26063394	.	+	0	gene_id "G4P62_016924"; transcript_id "gnl|WGS:JAAVVJ|G4P62_T028246"; gbkey "CDS"; gene "fbxo4"; locus_tag "G4P62_016924"; orig_transcript_id "gnl|WGS:JAAVVJ|G4P62_T028246"; product "transcript variant X2"; protein_id "KAF7200509.1"; exon_number "7";
CM025026.1	Genbank	start_codon	26056227	26056229	.	+	0	gene_id "G4P62_016924"; transcript_id "gnl|WGS:JAAVVJ|G4P62_T028246"; gbkey "CDS"; gene "fbxo4"; locus_tag "G4P62_016924"; orig_transcript_id "gnl|WGS:JAAVVJ|G4P62_T028246"; product "transcript variant X2"; protein_id "KAF7200509.1"; exon_number "1";
CM025026.1	Genbank	stop_codon	26063395	26063397	.	+	0	gene_id "G4P62_016924"; transcript_id "gnl|WGS:JAAVVJ|G4P62_T028246"; gbkey "CDS"; gene "fbxo4"; locus_tag "G4P62_016924"; orig_transcript_id "gnl|WGS:JAAVVJ|G4P62_T028246"; product "transcript variant X2"; protein_id "KAF7200509.1"; exon_number "7";
CM025026.1	Genbank	gene	26075865	26127735	.	+	.	gene_id "G4P62_016925"; transcript_id ""; description "growth hormone receptor isoform X1"; gbkey "Gene"; gene "ghr"; gene_biotype "protein_coding"; locus_tag "G4P62_016925";
CM025026.1	Genbank	transcript	26075865	26127735	.	+	.	gene_id "G4P62_016925"; transcript_id "gnl|WGS:JAAVVJ|G4P62_T028247"; gbkey "mRNA"; gene "ghr"; locus_tag "G4P62_016925"; note "transcript variant X1"; orig_protein_id "gnl|WGS:JAAVVJ|G4P62_P028247"; orig_transcript_id "gnl|WGS:JAAVVJ|G4P62_T028247"; product "growth hormone receptor"; transcript_biotype "mRNA";
CM025026.1	Genbank	exon	26075865	26076188	.	+	.	gene_id "G4P62_016925"; transcript_id "gnl|WGS:JAAVVJ|G4P62_T028247"; gene "ghr"; locus_tag "G4P62_016925"; note "transcript variant X1"; orig_protein_id "gnl|WGS:JAAVVJ|G4P62_P028247"; orig_transcript_id "gnl|WGS:JAAVVJ|G4P62_T028247"; product "growth hormone receptor"; transcript_biotype "mRNA"; exon_number "1";
CM025026.1	Genbank	exon	26092711	26092829	.	+	.	gene_id "G4P62_016925"; transcript_id "gnl|WGS:JAAVVJ|G4P62_T028247"; gene "ghr"; locus_tag "G4P62_016925"; note "transcript variant X1"; orig_protein_id "gnl|WGS:JAAVVJ|G4P62_P028247"; orig_transcript_id "gnl|WGS:JAAVVJ|G4P62_T028247"; product "growth hormone receptor"; transcript_biotype "mRNA"; exon_number "2";
CM025026.1	Genbank	exon	26110559	26110597	.	+	.	gene_id "G4P62_016925"; transcript_id "gnl|WGS:JAAVVJ|G4P62_T028247"; gene "ghr"; locus_tag "G4P62_016925"; note "transcript variant X1"; orig_protein_id "gnl|WGS:JAAVVJ|G4P62_P028247"; orig_transcript_id "gnl|WGS:JAAVVJ|G4P62_T028247"; product "growth hormone receptor"; transcript_biotype "mRNA"; exon_number "3";
CM025026.1	Genbank	exon	26115182	26115311	.	+	.	gene_id "G4P62_016925"; transcript_id "gnl|WGS:JAAVVJ|G4P62_T028247"; gene "ghr"; locus_tag "G4P62_016925"; note "transcript variant X1"; orig_protein_id "gnl|WGS:JAAVVJ|G4P62_P028247"; orig_transcript_id "gnl|WGS:JAAVVJ|G4P62_T028247"; product "growth hormone receptor"; transcript_biotype "mRNA"; exon_number "4";
CM025026.1	Genbank	exon	26115399	26115568	.	+	.	gene_id "G4P62_016925"; transcript_id "gnl|WGS:JAAVVJ|G4P62_T028247"; gene "ghr"; locus_tag "G4P62_016925"; note "transcript variant X1"; orig_protein_id "gnl|WGS:JAAVVJ|G4P62_P028247"; orig_transcript_id "gnl|WGS:JAAVVJ|G4P62_T028247"; product "growth hormone receptor"; transcript_biotype "mRNA"; exon_number "5";
CM025026.1	Genbank	exon	26120394	26120572	.	+	.	gene_id "G4P62_016925"; transcript_id "gnl|WGS:JAAVVJ|G4P62_T028247"; gene "ghr"; locus_tag "G4P62_016925"; note "transcript variant X1"; orig_protein_id "gnl|WGS:JAAVVJ|G4P62_P028247"; orig_transcript_id "gnl|WGS:JAAVVJ|G4P62_T028247"; product "growth hormone receptor"; transcript_biotype "mRNA"; exon_number "6";
CM025026.1	Genbank	exon	26121116	26121269	.	+	.	gene_id "G4P62_016925"; transcript_id "gnl|WGS:JAAVVJ|G4P62_T028247"; gene "ghr"; locus_tag "G4P62_016925"; note "transcript variant X1"; orig_protein_id "gnl|WGS:JAAVVJ|G4P62_P028247"; orig_transcript_id "gnl|WGS:JAAVVJ|G4P62_T028247"; product "growth hormone receptor"; transcript_biotype "mRNA"; exon_number "7";
CM025026.1	Genbank	exon	26121495	26121585	.	+	.	gene_id "G4P62_016925"; transcript_id "gnl|WGS:JAAVVJ|G4P62_T028247"; gene "ghr"; locus_tag "G4P62_016925"; note "transcript variant X1"; orig_protein_id "gnl|WGS:JAAVVJ|G4P62_P028247"; orig_transcript_id "gnl|WGS:JAAVVJ|G4P62_T028247"; product "growth hormone receptor"; transcript_biotype "mRNA"; exon_number "8";
CM025026.1	Genbank	exon	26122415	26122484	.	+	.	gene_id "G4P62_016925"; transcript_id "gnl|WGS:JAAVVJ|G4P62_T028247"; gene "ghr"; locus_tag "G4P62_016925"; note "transcript variant X1"; orig_protein_id "gnl|WGS:JAAVVJ|G4P62_P028247"; orig_transcript_id "gnl|WGS:JAAVVJ|G4P62_T028247"; product "growth hormone receptor"; transcript_biotype "mRNA"; exon_number "9";
CM025026.1	Genbank	exon	26126004	26126224	.	+	.	gene_id "G4P62_016925"; transcript_id "gnl|WGS:JAAVVJ|G4P62_T028247"; gene "ghr"; locus_tag "G4P62_016925"; note "transcript variant X1"; orig_protein_id "gnl|WGS:JAAVVJ|G4P62_P028247"; orig_transcript_id "gnl|WGS:JAAVVJ|G4P62_T028247"; product "growth hormone receptor"; transcript_biotype "mRNA"; exon_number "10";
CM025026.1	Genbank	exon	26126303	26127735	.	+	.	gene_id "G4P62_016925"; transcript_id "gnl|WGS:JAAVVJ|G4P62_T028247"; gene "ghr"; locus_tag "G4P62_016925"; note "transcript variant X1"; orig_protein_id "gnl|WGS:JAAVVJ|G4P62_P028247"; orig_transcript_id "gnl|WGS:JAAVVJ|G4P62_T028247"; product "growth hormone receptor"; transcript_biotype "mRNA"; exon_number "11";
CM025026.1	Genbank	CDS	26092715	26092829	.	+	0	gene_id "G4P62_016925"; transcript_id "gnl|WGS:JAAVVJ|G4P62_T028247"; gbkey "CDS"; gene "ghr"; locus_tag "G4P62_016925"; orig_transcript_id "gnl|WGS:JAAVVJ|G4P62_T028247"; product "transcript variant X1"; protein_id "KAF7200510.1"; exon_number "2";
CM025026.1	Genbank	CDS	26110559	26110597	.	+	2	gene_id "G4P62_016925"; transcript_id "gnl|WGS:JAAVVJ|G4P62_T028247"; gbkey "CDS"; gene "ghr"; locus_tag "G4P62_016925"; orig_transcript_id "gnl|WGS:JAAVVJ|G4P62_T028247"; product "transcript variant X1"; protein_id "KAF7200510.1"; exon_number "3";
CM025026.1	Genbank	CDS	26115182	26115311	.	+	2	gene_id "G4P62_016925"; transcript_id "gnl|WGS:JAAVVJ|G4P62_T028247"; gbkey "CDS"; gene "ghr"; locus_tag "G4P62_016925"; orig_transcript_id "gnl|WGS:JAAVVJ|G4P62_T028247"; product "transcript variant X1"; protein_id "KAF7200510.1"; exon_number "4";
CM025026.1	Genbank	CDS	26115399	26115568	.	+	1	gene_id "G4P62_016925"; transcript_id "gnl|WGS:JAAVVJ|G4P62_T028247"; gbkey "CDS"; gene "ghr"; locus_tag "G4P62_016925"; orig_transcript_id "gnl|WGS:JAAVVJ|G4P62_T028247"; product "transcript variant X1"; protein_id "KAF7200510.1"; exon_number "5";
CM025026.1	Genbank	CDS	26120394	26120572	.	+	2	gene_id "G4P62_016925"; transcript_id "gnl|WGS:JAAVVJ|G4P62_T028247"; gbkey "CDS"; gene "ghr"; locus_tag "G4P62_016925"; orig_transcript_id "gnl|WGS:JAAVVJ|G4P62_T028247"; product "transcript variant X1"; protein_id "KAF7200510.1"; exon_number "6";
CM025026.1	Genbank	CDS	26121116	26121269	.	+	0	gene_id "G4P62_016925"; transcript_id "gnl|WGS:JAAVVJ|G4P62_T028247"; gbkey "CDS"; gene "ghr"; locus_tag "G4P62_016925"; orig_transcript_id "gnl|WGS:JAAVVJ|G4P62_T028247"; product "transcript variant X1"; protein_id "KAF7200510.1"; exon_number "7";
CM025026.1	Genbank	CDS	26121495	26121585	.	+	2	gene_id "G4P62_016925"; transcript_id "gnl|WGS:JAAVVJ|G4P62_T028247"; gbkey "CDS"; gene "ghr"; locus_tag "G4P62_016925"; orig_transcript_id "gnl|WGS:JAAVVJ|G4P62_T028247"; product "transcript variant X1"; protein_id "KAF7200510.1"; exon_number "8";
CM025026.1	Genbank	CDS	26122415	26122484	.	+	1	gene_id "G4P62_016925"; transcript_id "gnl|WGS:JAAVVJ|G4P62_T028247"; gbkey "CDS"; gene "ghr"; locus_tag "G4P62_016925"; orig_transcript_id "gnl|WGS:JAAVVJ|G4P62_T028247"; product "transcript variant X1"; protein_id "KAF7200510.1"; exon_number "9";
CM025026.1	Genbank	CDS	26126004	26126224	.	+	0	gene_id "G4P62_016925"; transcript_id "gnl|WGS:JAAVVJ|G4P62_T028247"; gbkey "CDS"; gene "ghr"; locus_tag "G4P62_016925"; orig_transcript_id "gnl|WGS:JAAVVJ|G4P62_T028247"; product "transcript variant X1"; protein_id "KAF7200510.1"; exon_number "10";
CM025026.1	Genbank	CDS	26126303	26127038	.	+	1	gene_id "G4P62_016925"; transcript_id "gnl|WGS:JAAVVJ|G4P62_T028247"; gbkey "CDS"; gene "ghr"; locus_tag "G4P62_016925"; orig_transcript_id "gnl|WGS:JAAVVJ|G4P62_T028247"; product "transcript variant X1"; protein_id "KAF7200510.1"; exon_number "11";
CM025026.1	Genbank	start_codon	26092715	26092717	.	+	0	gene_id "G4P62_016925"; transcript_id "gnl|WGS:JAAVVJ|G4P62_T028247"; gbkey "CDS"; gene "ghr"; locus_tag "G4P62_016925"; orig_transcript_id "gnl|WGS:JAAVVJ|G4P62_T028247"; product "transcript variant X1"; protein_id "KAF7200510.1"; exon_number "2";
CM025026.1	Genbank	stop_codon	26127039	26127041	.	+	0	gene_id "G4P62_016925"; transcript_id "gnl|WGS:JAAVVJ|G4P62_T028247"; gbkey "CDS"; gene "ghr"; locus_tag "G4P62_016925"; orig_transcript_id "gnl|WGS:JAAVVJ|G4P62_T028247"; product "transcript variant X1"; protein_id "KAF7200510.1"; exon_number "11";
CM025026.1	Genbank	transcript	26075865	26127735	.	+	.	gene_id "G4P62_016925"; transcript_id "gnl|WGS:JAAVVJ|G4P62_T028248"; gbkey "mRNA"; gene "ghr"; locus_tag "G4P62_016925"; note "transcript variant X2"; orig_protein_id "gnl|WGS:JAAVVJ|G4P62_P028248"; orig_transcript_id "gnl|WGS:JAAVVJ|G4P62_T028248"; product "growth hormone receptor"; transcript_biotype "mRNA";
CM025026.1	Genbank	exon	26075865	26076188	.	+	.	gene_id "G4P62_016925"; transcript_id "gnl|WGS:JAAVVJ|G4P62_T028248"; gene "ghr"; locus_tag "G4P62_016925"; note "transcript variant X2"; orig_protein_id "gnl|WGS:JAAVVJ|G4P62_P028248"; orig_transcript_id "gnl|WGS:JAAVVJ|G4P62_T028248"; product "growth hormone receptor"; transcript_biotype "mRNA"; exon_number "1";
CM025026.1	Genbank	exon	26092711	26092829	.	+	.	gene_id "G4P62_016925"; transcript_id "gnl|WGS:JAAVVJ|G4P62_T028248"; gene "ghr"; locus_tag "G4P62_016925"; note "transcript variant X2"; orig_protein_id "gnl|WGS:JAAVVJ|G4P62_P028248"; orig_transcript_id "gnl|WGS:JAAVVJ|G4P62_T028248"; product "growth hormone receptor"; transcript_biotype "mRNA"; exon_number "2";
CM025026.1	Genbank	exon	26115182	26115311	.	+	.	gene_id "G4P62_016925"; transcript_id "gnl|WGS:JAAVVJ|G4P62_T028248"; gene "ghr"; locus_tag "G4P62_016925"; note "transcript variant X2"; orig_protein_id "gnl|WGS:JAAVVJ|G4P62_P028248"; orig_transcript_id "gnl|WGS:JAAVVJ|G4P62_T028248"; product "growth hormone receptor"; transcript_biotype "mRNA"; exon_number "3";
CM025026.1	Genbank	exon	26115399	26115568	.	+	.	gene_id "G4P62_016925"; transcript_id "gnl|WGS:JAAVVJ|G4P62_T028248"; gene "ghr"; locus_tag "G4P62_016925"; note "transcript variant X2"; orig_protein_id "gnl|WGS:JAAVVJ|G4P62_P028248"; orig_transcript_id "gnl|WGS:JAAVVJ|G4P62_T028248"; product "growth hormone receptor"; transcript_biotype "mRNA"; exon_number "4";
CM025026.1	Genbank	exon	26120394	26120572	.	+	.	gene_id "G4P62_016925"; transcript_id "gnl|WGS:JAAVVJ|G4P62_T028248"; gene "ghr"; locus_tag "G4P62_016925"; note "transcript variant X2"; orig_protein_id "gnl|WGS:JAAVVJ|G4P62_P028248"; orig_transcript_id "gnl|WGS:JAAVVJ|G4P62_T028248"; product "growth hormone receptor"; transcript_biotype "mRNA"; exon_number "5";
CM025026.1	Genbank	exon	26121116	26121269	.	+	.	gene_id "G4P62_016925"; transcript_id "gnl|WGS:JAAVVJ|G4P62_T028248"; gene "ghr"; locus_tag "G4P62_016925"; note "transcript variant X2"; orig_protein_id "gnl|WGS:JAAVVJ|G4P62_P028248"; orig_transcript_id "gnl|WGS:JAAVVJ|G4P62_T028248"; product "growth hormone receptor"; transcript_biotype "mRNA"; exon_number "6";
CM025026.1	Genbank	exon	26121495	26121585	.	+	.	gene_id "G4P62_016925"; transcript_id "gnl|WGS:JAAVVJ|G4P62_T028248"; gene "ghr"; locus_tag "G4P62_016925"; note "transcript variant X2"; orig_protein_id "gnl|WGS:JAAVVJ|G4P62_P028248"; orig_transcript_id "gnl|WGS:JAAVVJ|G4P62_T028248"; product "growth hormone receptor"; transcript_biotype "mRNA"; exon_number "7";
CM025026.1	Genbank	exon	26122415	26122484	.	+	.	gene_id "G4P62_016925"; transcript_id "gnl|WGS:JAAVVJ|G4P62_T028248"; gene "ghr"; locus_tag "G4P62_016925"; note "transcript variant X2"; orig_protein_id "gnl|WGS:JAAVVJ|G4P62_P028248"; orig_transcript_id "gnl|WGS:JAAVVJ|G4P62_T028248"; product "growth hormone receptor"; transcript_biotype "mRNA"; exon_number "8";
CM025026.1	Genbank	exon	26126004	26126224	.	+	.	gene_id "G4P62_016925"; transcript_id "gnl|WGS:JAAVVJ|G4P62_T028248"; gene "ghr"; locus_tag "G4P62_016925"; note "transcript variant X2"; orig_protein_id "gnl|WGS:JAAVVJ|G4P62_P028248"; orig_transcript_id "gnl|WGS:JAAVVJ|G4P62_T028248"; product "growth hormone receptor"; transcript_biotype "mRNA"; exon_number "9";
CM025026.1	Genbank	exon	26126303	26127735	.	+	.	gene_id "G4P62_016925"; transcript_id "gnl|WGS:JAAVVJ|G4P62_T028248"; gene "ghr"; locus_tag "G4P62_016925"; note "transcript variant X2"; orig_protein_id "gnl|WGS:JAAVVJ|G4P62_P028248"; orig_transcript_id "gnl|WGS:JAAVVJ|G4P62_T028248"; product "growth hormone receptor"; transcript_biotype "mRNA"; exon_number "10";
CM025026.1	Genbank	CDS	26092715	26092829	.	+	0	gene_id "G4P62_016925"; transcript_id "gnl|WGS:JAAVVJ|G4P62_T028248"; gbkey "CDS"; gene "ghr"; locus_tag "G4P62_016925"; orig_transcript_id "gnl|WGS:JAAVVJ|G4P62_T028248"; product "transcript variant X2"; protein_id "KAF7200511.1"; exon_number "2";
CM025026.1	Genbank	CDS	26115182	26115311	.	+	2	gene_id "G4P62_016925"; transcript_id "gnl|WGS:JAAVVJ|G4P62_T028248"; gbkey "CDS"; gene "ghr"; locus_tag "G4P62_016925"; orig_transcript_id "gnl|WGS:JAAVVJ|G4P62_T028248"; product "transcript variant X2"; protein_id "KAF7200511.1"; exon_number "3";
CM025026.1	Genbank	CDS	26115399	26115568	.	+	1	gene_id "G4P62_016925"; transcript_id "gnl|WGS:JAAVVJ|G4P62_T028248"; gbkey "CDS"; gene "ghr"; locus_tag "G4P62_016925"; orig_transcript_id "gnl|WGS:JAAVVJ|G4P62_T028248"; product "transcript variant X2"; protein_id "KAF7200511.1"; exon_number "4";
CM025026.1	Genbank	CDS	26120394	26120572	.	+	2	gene_id "G4P62_016925"; transcript_id "gnl|WGS:JAAVVJ|G4P62_T028248"; gbkey "CDS"; gene "ghr"; locus_tag "G4P62_016925"; orig_transcript_id "gnl|WGS:JAAVVJ|G4P62_T028248"; product "transcript variant X2"; protein_id "KAF7200511.1"; exon_number "5";
CM025026.1	Genbank	CDS	26121116	26121269	.	+	0	gene_id "G4P62_016925"; transcript_id "gnl|WGS:JAAVVJ|G4P62_T028248"; gbkey "CDS"; gene "ghr"; locus_tag "G4P62_016925"; orig_transcript_id "gnl|WGS:JAAVVJ|G4P62_T028248"; product "transcript variant X2"; protein_id "KAF7200511.1"; exon_number "6";
CM025026.1	Genbank	CDS	26121495	26121585	.	+	2	gene_id "G4P62_016925"; transcript_id "gnl|WGS:JAAVVJ|G4P62_T028248"; gbkey "CDS"; gene "ghr"; locus_tag "G4P62_016925"; orig_transcript_id "gnl|WGS:JAAVVJ|G4P62_T028248"; product "transcript variant X2"; protein_id "KAF7200511.1"; exon_number "7";
CM025026.1	Genbank	CDS	26122415	26122484	.	+	1	gene_id "G4P62_016925"; transcript_id "gnl|WGS:JAAVVJ|G4P62_T028248"; gbkey "CDS"; gene "ghr"; locus_tag "G4P62_016925"; orig_transcript_id "gnl|WGS:JAAVVJ|G4P62_T028248"; product "transcript variant X2"; protein_id "KAF7200511.1"; exon_number "8";
CM025026.1	Genbank	CDS	26126004	26126224	.	+	0	gene_id "G4P62_016925"; transcript_id "gnl|WGS:JAAVVJ|G4P62_T028248"; gbkey "CDS"; gene "ghr"; locus_tag "G4P62_016925"; orig_transcript_id "gnl|WGS:JAAVVJ|G4P62_T028248"; product "transcript variant X2"; protein_id "KAF7200511.1"; exon_number "9";
CM025026.1	Genbank	CDS	26126303	26127038	.	+	1	gene_id "G4P62_016925"; transcript_id "gnl|WGS:JAAVVJ|G4P62_T028248"; gbkey "CDS"; gene "ghr"; locus_tag "G4P62_016925"; orig_transcript_id "gnl|WGS:JAAVVJ|G4P62_T028248"; product "transcript variant X2"; protein_id "KAF7200511.1"; exon_number "10";
CM025026.1	Genbank	start_codon	26092715	26092717	.	+	0	gene_id "G4P62_016925"; transcript_id "gnl|WGS:JAAVVJ|G4P62_T028248"; gbkey "CDS"; gene "ghr"; locus_tag "G4P62_016925"; orig_transcript_id "gnl|WGS:JAAVVJ|G4P62_T028248"; product "transcript variant X2"; protein_id "KAF7200511.1"; exon_number "2";
CM025026.1	Genbank	stop_codon	26127039	26127041	.	+	0	gene_id "G4P62_016925"; transcript_id "gnl|WGS:JAAVVJ|G4P62_T028248"; gbkey "CDS"; gene "ghr"; locus_tag "G4P62_016925"; orig_transcript_id "gnl|WGS:JAAVVJ|G4P62_T028248"; product "transcript variant X2"; protein_id "KAF7200511.1"; exon_number "10";
CM025026.1	Genbank	gene	26148148	26155156	.	+	.	gene_id "G4P62_016926"; transcript_id ""; description "zinc finger protein 131"; gbkey "Gene"; gene "znf131"; gene_biotype "protein_coding"; locus_tag "G4P62_016926";
CM025026.1	Genbank	transcript	26148148	26155156	.	+	.	gene_id "G4P62_016926"; transcript_id "gnl|WGS:JAAVVJ|G4P62_T028249"; gbkey "mRNA"; gene "znf131"; locus_tag "G4P62_016926"; note "transcript variant X3"; orig_protein_id "gnl|WGS:JAAVVJ|G4P62_P028249"; orig_transcript_id "gnl|WGS:JAAVVJ|G4P62_T028249"; product "zinc finger protein 131"; transcript_biotype "mRNA";
CM025026.1	Genbank	exon	26148148	26148283	.	+	.	gene_id "G4P62_016926"; transcript_id "gnl|WGS:JAAVVJ|G4P62_T028249"; gene "znf131"; locus_tag "G4P62_016926"; note "transcript variant X3"; orig_protein_id "gnl|WGS:JAAVVJ|G4P62_P028249"; orig_transcript_id "gnl|WGS:JAAVVJ|G4P62_T028249"; product "zinc finger protein 131"; transcript_biotype "mRNA"; exon_number "1";
CM025026.1	Genbank	exon	26149423	26149570	.	+	.	gene_id "G4P62_016926"; transcript_id "gnl|WGS:JAAVVJ|G4P62_T028249"; gene "znf131"; locus_tag "G4P62_016926"; note "transcript variant X3"; orig_protein_id "gnl|WGS:JAAVVJ|G4P62_P028249"; orig_transcript_id "gnl|WGS:JAAVVJ|G4P62_T028249"; product "zinc finger protein 131"; transcript_biotype "mRNA"; exon_number "2";
CM025026.1	Genbank	exon	26149802	26149903	.	+	.	gene_id "G4P62_016926"; transcript_id "gnl|WGS:JAAVVJ|G4P62_T028249"; gene "znf131"; locus_tag "G4P62_016926"; note "transcript variant X3"; orig_protein_id "gnl|WGS:JAAVVJ|G4P62_P028249"; orig_transcript_id "gnl|WGS:JAAVVJ|G4P62_T028249"; product "zinc finger protein 131"; transcript_biotype "mRNA"; exon_number "3";
CM025026.1	Genbank	exon	26151083	26151227	.	+	.	gene_id "G4P62_016926"; transcript_id "gnl|WGS:JAAVVJ|G4P62_T028249"; gene "znf131"; locus_tag "G4P62_016926"; note "transcript variant X3"; orig_protein_id "gnl|WGS:JAAVVJ|G4P62_P028249"; orig_transcript_id "gnl|WGS:JAAVVJ|G4P62_T028249"; product "zinc finger protein 131"; transcript_biotype "mRNA"; exon_number "4";
CM025026.1	Genbank	exon	26151295	26151403	.	+	.	gene_id "G4P62_016926"; transcript_id "gnl|WGS:JAAVVJ|G4P62_T028249"; gene "znf131"; locus_tag "G4P62_016926"; note "transcript variant X3"; orig_protein_id "gnl|WGS:JAAVVJ|G4P62_P028249"; orig_transcript_id "gnl|WGS:JAAVVJ|G4P62_T028249"; product "zinc finger protein 131"; transcript_biotype "mRNA"; exon_number "5";
CM025026.1	Genbank	exon	26151491	26151655	.	+	.	gene_id "G4P62_016926"; transcript_id "gnl|WGS:JAAVVJ|G4P62_T028249"; gene "znf131"; locus_tag "G4P62_016926"; note "transcript variant X3"; orig_protein_id "gnl|WGS:JAAVVJ|G4P62_P028249"; orig_transcript_id "gnl|WGS:JAAVVJ|G4P62_T028249"; product "zinc finger protein 131"; transcript_biotype "mRNA"; exon_number "6";
CM025026.1	Genbank	exon	26151755	26152133	.	+	.	gene_id "G4P62_016926"; transcript_id "gnl|WGS:JAAVVJ|G4P62_T028249"; gene "znf131"; locus_tag "G4P62_016926"; note "transcript variant X3"; orig_protein_id "gnl|WGS:JAAVVJ|G4P62_P028249"; orig_transcript_id "gnl|WGS:JAAVVJ|G4P62_T028249"; product "zinc finger protein 131"; transcript_biotype "mRNA"; exon_number "7";
CM025026.1	Genbank	exon	26153117	26153247	.	+	.	gene_id "G4P62_016926"; transcript_id "gnl|WGS:JAAVVJ|G4P62_T028249"; gene "znf131"; locus_tag "G4P62_016926"; note "transcript variant X3"; orig_protein_id "gnl|WGS:JAAVVJ|G4P62_P028249"; orig_transcript_id "gnl|WGS:JAAVVJ|G4P62_T028249"; product "zinc finger protein 131"; transcript_biotype "mRNA"; exon_number "8";
CM025026.1	Genbank	exon	26154215	26155156	.	+	.	gene_id "G4P62_016926"; transcript_id "gnl|WGS:JAAVVJ|G4P62_T028249"; gene "znf131"; locus_tag "G4P62_016926"; note "transcript variant X3"; orig_protein_id "gnl|WGS:JAAVVJ|G4P62_P028249"; orig_transcript_id "gnl|WGS:JAAVVJ|G4P62_T028249"; product "zinc finger protein 131"; transcript_biotype "mRNA"; exon_number "9";
CM025026.1	Genbank	CDS	26149441	26149570	.	+	0	gene_id "G4P62_016926"; transcript_id "gnl|WGS:JAAVVJ|G4P62_T028249"; gbkey "CDS"; gene "znf131"; locus_tag "G4P62_016926"; orig_transcript_id "gnl|WGS:JAAVVJ|G4P62_T028249"; product "transcript variant X3"; protein_id "KAF7200512.1"; exon_number "2";
CM025026.1	Genbank	CDS	26149802	26149903	.	+	2	gene_id "G4P62_016926"; transcript_id "gnl|WGS:JAAVVJ|G4P62_T028249"; gbkey "CDS"; gene "znf131"; locus_tag "G4P62_016926"; orig_transcript_id "gnl|WGS:JAAVVJ|G4P62_T028249"; product "transcript variant X3"; protein_id "KAF7200512.1"; exon_number "3";
CM025026.1	Genbank	CDS	26151083	26151227	.	+	2	gene_id "G4P62_016926"; transcript_id "gnl|WGS:JAAVVJ|G4P62_T028249"; gbkey "CDS"; gene "znf131"; locus_tag "G4P62_016926"; orig_transcript_id "gnl|WGS:JAAVVJ|G4P62_T028249"; product "transcript variant X3"; protein_id "KAF7200512.1"; exon_number "4";
CM025026.1	Genbank	CDS	26151295	26151403	.	+	1	gene_id "G4P62_016926"; transcript_id "gnl|WGS:JAAVVJ|G4P62_T028249"; gbkey "CDS"; gene "znf131"; locus_tag "G4P62_016926"; orig_transcript_id "gnl|WGS:JAAVVJ|G4P62_T028249"; product "transcript variant X3"; protein_id "KAF7200512.1"; exon_number "5";
CM025026.1	Genbank	CDS	26151491	26151655	.	+	0	gene_id "G4P62_016926"; transcript_id "gnl|WGS:JAAVVJ|G4P62_T028249"; gbkey "CDS"; gene "znf131"; locus_tag "G4P62_016926"; orig_transcript_id "gnl|WGS:JAAVVJ|G4P62_T028249"; product "transcript variant X3"; protein_id "KAF7200512.1"; exon_number "6";
CM025026.1	Genbank	CDS	26151755	26152133	.	+	0	gene_id "G4P62_016926"; transcript_id "gnl|WGS:JAAVVJ|G4P62_T028249"; gbkey "CDS"; gene "znf131"; locus_tag "G4P62_016926"; orig_transcript_id "gnl|WGS:JAAVVJ|G4P62_T028249"; product "transcript variant X3"; protein_id "KAF7200512.1"; exon_number "7";
CM025026.1	Genbank	CDS	26153117	26153247	.	+	2	gene_id "G4P62_016926"; transcript_id "gnl|WGS:JAAVVJ|G4P62_T028249"; gbkey "CDS"; gene "znf131"; locus_tag "G4P62_016926"; orig_transcript_id "gnl|WGS:JAAVVJ|G4P62_T028249"; product "transcript variant X3"; protein_id "KAF7200512.1"; exon_number "8";
CM025026.1	Genbank	CDS	26154215	26154706	.	+	0	gene_id "G4P62_016926"; transcript_id "gnl|WGS:JAAVVJ|G4P62_T028249"; gbkey "CDS"; gene "znf131"; locus_tag "G4P62_016926"; orig_transcript_id "gnl|WGS:JAAVVJ|G4P62_T028249"; product "transcript variant X3"; protein_id "KAF7200512.1"; exon_number "9";
CM025026.1	Genbank	start_codon	26149441	26149443	.	+	0	gene_id "G4P62_016926"; transcript_id "gnl|WGS:JAAVVJ|G4P62_T028249"; gbkey "CDS"; gene "znf131"; locus_tag "G4P62_016926"; orig_transcript_id "gnl|WGS:JAAVVJ|G4P62_T028249"; product "transcript variant X3"; protein_id "KAF7200512.1"; exon_number "2";
CM025026.1	Genbank	stop_codon	26154707	26154709	.	+	0	gene_id "G4P62_016926"; transcript_id "gnl|WGS:JAAVVJ|G4P62_T028249"; gbkey "CDS"; gene "znf131"; locus_tag "G4P62_016926"; orig_transcript_id "gnl|WGS:JAAVVJ|G4P62_T028249"; product "transcript variant X3"; protein_id "KAF7200512.1"; exon_number "9";
CM025026.1	Genbank	transcript	26148162	26155156	.	+	.	gene_id "G4P62_016926"; transcript_id "gnl|WGS:JAAVVJ|G4P62_T028250"; gbkey "mRNA"; gene "znf131"; locus_tag "G4P62_016926"; note "transcript variant X1"; orig_protein_id "gnl|WGS:JAAVVJ|G4P62_P028250"; orig_transcript_id "gnl|WGS:JAAVVJ|G4P62_T028250"; product "zinc finger protein 131"; transcript_biotype "mRNA";
CM025026.1	Genbank	exon	26148162	26148283	.	+	.	gene_id "G4P62_016926"; transcript_id "gnl|WGS:JAAVVJ|G4P62_T028250"; gene "znf131"; locus_tag "G4P62_016926"; note "transcript variant X1"; orig_protein_id "gnl|WGS:JAAVVJ|G4P62_P028250"; orig_transcript_id "gnl|WGS:JAAVVJ|G4P62_T028250"; product "zinc finger protein 131"; transcript_biotype "mRNA"; exon_number "1";
CM025026.1	Genbank	exon	26149420	26149570	.	+	.	gene_id "G4P62_016926"; transcript_id "gnl|WGS:JAAVVJ|G4P62_T028250"; gene "znf131"; locus_tag "G4P62_016926"; note "transcript variant X1"; orig_protein_id "gnl|WGS:JAAVVJ|G4P62_P028250"; orig_transcript_id "gnl|WGS:JAAVVJ|G4P62_T028250"; product "zinc finger protein 131"; transcript_biotype "mRNA"; exon_number "2";
CM025026.1	Genbank	exon	26149802	26149903	.	+	.	gene_id "G4P62_016926"; transcript_id "gnl|WGS:JAAVVJ|G4P62_T028250"; gene "znf131"; locus_tag "G4P62_016926"; note "transcript variant X1"; orig_protein_id "gnl|WGS:JAAVVJ|G4P62_P028250"; orig_transcript_id "gnl|WGS:JAAVVJ|G4P62_T028250"; product "zinc finger protein 131"; transcript_biotype "mRNA"; exon_number "3";
CM025026.1	Genbank	exon	26151083	26151227	.	+	.	gene_id "G4P62_016926"; transcript_id "gnl|WGS:JAAVVJ|G4P62_T028250"; gene "znf131"; locus_tag "G4P62_016926"; note "transcript variant X1"; orig_protein_id "gnl|WGS:JAAVVJ|G4P62_P028250"; orig_transcript_id "gnl|WGS:JAAVVJ|G4P62_T028250"; product "zinc finger protein 131"; transcript_biotype "mRNA"; exon_number "4";
CM025026.1	Genbank	exon	26151295	26151403	.	+	.	gene_id "G4P62_016926"; transcript_id "gnl|WGS:JAAVVJ|G4P62_T028250"; gene "znf131"; locus_tag "G4P62_016926"; note "transcript variant X1"; orig_protein_id "gnl|WGS:JAAVVJ|G4P62_P028250"; orig_transcript_id "gnl|WGS:JAAVVJ|G4P62_T028250"; product "zinc finger protein 131"; transcript_biotype "mRNA"; exon_number "5";
CM025026.1	Genbank	exon	26151491	26151655	.	+	.	gene_id "G4P62_016926"; transcript_id "gnl|WGS:JAAVVJ|G4P62_T028250"; gene "znf131"; locus_tag "G4P62_016926"; note "transcript variant X1"; orig_protein_id "gnl|WGS:JAAVVJ|G4P62_P028250"; orig_transcript_id "gnl|WGS:JAAVVJ|G4P62_T028250"; product "zinc finger protein 131"; transcript_biotype "mRNA"; exon_number "6";
CM025026.1	Genbank	exon	26151755	26152133	.	+	.	gene_id "G4P62_016926"; transcript_id "gnl|WGS:JAAVVJ|G4P62_T028250"; gene "znf131"; locus_tag "G4P62_016926"; note "transcript variant X1"; orig_protein_id "gnl|WGS:JAAVVJ|G4P62_P028250"; orig_transcript_id "gnl|WGS:JAAVVJ|G4P62_T028250"; product "zinc finger protein 131"; transcript_biotype "mRNA"; exon_number "7";
CM025026.1	Genbank	exon	26153117	26153247	.	+	.	gene_id "G4P62_016926"; transcript_id "gnl|WGS:JAAVVJ|G4P62_T028250"; gene "znf131"; locus_tag "G4P62_016926"; note "transcript variant X1"; orig_protein_id "gnl|WGS:JAAVVJ|G4P62_P028250"; orig_transcript_id "gnl|WGS:JAAVVJ|G4P62_T028250"; product "zinc finger protein 131"; transcript_biotype "mRNA"; exon_number "8";
CM025026.1	Genbank	exon	26154215	26155156	.	+	.	gene_id "G4P62_016926"; transcript_id "gnl|WGS:JAAVVJ|G4P62_T028250"; gene "znf131"; locus_tag "G4P62_016926"; note "transcript variant X1"; orig_protein_id "gnl|WGS:JAAVVJ|G4P62_P028250"; orig_transcript_id "gnl|WGS:JAAVVJ|G4P62_T028250"; product "zinc finger protein 131"; transcript_biotype "mRNA"; exon_number "9";
CM025026.1	Genbank	CDS	26149441	26149570	.	+	0	gene_id "G4P62_016926"; transcript_id "gnl|WGS:JAAVVJ|G4P62_T028250"; gbkey "CDS"; gene "znf131"; locus_tag "G4P62_016926"; orig_transcript_id "gnl|WGS:JAAVVJ|G4P62_T028250"; product "transcript variant X1"; protein_id "KAF7200513.1"; exon_number "2";
CM025026.1	Genbank	CDS	26149802	26149903	.	+	2	gene_id "G4P62_016926"; transcript_id "gnl|WGS:JAAVVJ|G4P62_T028250"; gbkey "CDS"; gene "znf131"; locus_tag "G4P62_016926"; orig_transcript_id "gnl|WGS:JAAVVJ|G4P62_T028250"; product "transcript variant X1"; protein_id "KAF7200513.1"; exon_number "3";
CM025026.1	Genbank	CDS	26151083	26151227	.	+	2	gene_id "G4P62_016926"; transcript_id "gnl|WGS:JAAVVJ|G4P62_T028250"; gbkey "CDS"; gene "znf131"; locus_tag "G4P62_016926"; orig_transcript_id "gnl|WGS:JAAVVJ|G4P62_T028250"; product "transcript variant X1"; protein_id "KAF7200513.1"; exon_number "4";
CM025026.1	Genbank	CDS	26151295	26151403	.	+	1	gene_id "G4P62_016926"; transcript_id "gnl|WGS:JAAVVJ|G4P62_T028250"; gbkey "CDS"; gene "znf131"; locus_tag "G4P62_016926"; orig_transcript_id "gnl|WGS:JAAVVJ|G4P62_T028250"; product "transcript variant X1"; protein_id "KAF7200513.1"; exon_number "5";
CM025026.1	Genbank	CDS	26151491	26151655	.	+	0	gene_id "G4P62_016926"; transcript_id "gnl|WGS:JAAVVJ|G4P62_T028250"; gbkey "CDS"; gene "znf131"; locus_tag "G4P62_016926"; orig_transcript_id "gnl|WGS:JAAVVJ|G4P62_T028250"; product "transcript variant X1"; protein_id "KAF7200513.1"; exon_number "6";
CM025026.1	Genbank	CDS	26151755	26152133	.	+	0	gene_id "G4P62_016926"; transcript_id "gnl|WGS:JAAVVJ|G4P62_T028250"; gbkey "CDS"; gene "znf131"; locus_tag "G4P62_016926"; orig_transcript_id "gnl|WGS:JAAVVJ|G4P62_T028250"; product "transcript variant X1"; protein_id "KAF7200513.1"; exon_number "7";
CM025026.1	Genbank	CDS	26153117	26153247	.	+	2	gene_id "G4P62_016926"; transcript_id "gnl|WGS:JAAVVJ|G4P62_T028250"; gbkey "CDS"; gene "znf131"; locus_tag "G4P62_016926"; orig_transcript_id "gnl|WGS:JAAVVJ|G4P62_T028250"; product "transcript variant X1"; protein_id "KAF7200513.1"; exon_number "8";
CM025026.1	Genbank	CDS	26154215	26154706	.	+	0	gene_id "G4P62_016926"; transcript_id "gnl|WGS:JAAVVJ|G4P62_T028250"; gbkey "CDS"; gene "znf131"; locus_tag "G4P62_016926"; orig_transcript_id "gnl|WGS:JAAVVJ|G4P62_T028250"; product "transcript variant X1"; protein_id "KAF7200513.1"; exon_number "9";
CM025026.1	Genbank	start_codon	26149441	26149443	.	+	0	gene_id "G4P62_016926"; transcript_id "gnl|WGS:JAAVVJ|G4P62_T028250"; gbkey "CDS"; gene "znf131"; locus_tag "G4P62_016926"; orig_transcript_id "gnl|WGS:JAAVVJ|G4P62_T028250"; product "transcript variant X1"; protein_id "KAF7200513.1"; exon_number "2";
CM025026.1	Genbank	stop_codon	26154707	26154709	.	+	0	gene_id "G4P62_016926"; transcript_id "gnl|WGS:JAAVVJ|G4P62_T028250"; gbkey "CDS"; gene "znf131"; locus_tag "G4P62_016926"; orig_transcript_id "gnl|WGS:JAAVVJ|G4P62_T028250"; product "transcript variant X1"; protein_id "KAF7200513.1"; exon_number "9";
CM025026.1	Genbank	transcript	26148165	26155156	.	+	.	gene_id "G4P62_016926"; transcript_id "gnl|WGS:JAAVVJ|G4P62_T028251"; gbkey "mRNA"; gene "znf131"; locus_tag "G4P62_016926"; note "transcript variant X2"; orig_protein_id "gnl|WGS:JAAVVJ|G4P62_P028251"; orig_transcript_id "gnl|WGS:JAAVVJ|G4P62_T028251"; product "zinc finger protein 131"; transcript_biotype "mRNA";
CM025026.1	Genbank	exon	26148165	26148283	.	+	.	gene_id "G4P62_016926"; transcript_id "gnl|WGS:JAAVVJ|G4P62_T028251"; gene "znf131"; locus_tag "G4P62_016926"; note "transcript variant X2"; orig_protein_id "gnl|WGS:JAAVVJ|G4P62_P028251"; orig_transcript_id "gnl|WGS:JAAVVJ|G4P62_T028251"; product "zinc finger protein 131"; transcript_biotype "mRNA"; exon_number "1";
CM025026.1	Genbank	exon	26148484	26148516	.	+	.	gene_id "G4P62_016926"; transcript_id "gnl|WGS:JAAVVJ|G4P62_T028251"; gene "znf131"; locus_tag "G4P62_016926"; note "transcript variant X2"; orig_protein_id "gnl|WGS:JAAVVJ|G4P62_P028251"; orig_transcript_id "gnl|WGS:JAAVVJ|G4P62_T028251"; product "zinc finger protein 131"; transcript_biotype "mRNA"; exon_number "2";
CM025026.1	Genbank	exon	26149420	26149570	.	+	.	gene_id "G4P62_016926"; transcript_id "gnl|WGS:JAAVVJ|G4P62_T028251"; gene "znf131"; locus_tag "G4P62_016926"; note "transcript variant X2"; orig_protein_id "gnl|WGS:JAAVVJ|G4P62_P028251"; orig_transcript_id "gnl|WGS:JAAVVJ|G4P62_T028251"; product "zinc finger protein 131"; transcript_biotype "mRNA"; exon_number "3";
CM025026.1	Genbank	exon	26149802	26149903	.	+	.	gene_id "G4P62_016926"; transcript_id "gnl|WGS:JAAVVJ|G4P62_T028251"; gene "znf131"; locus_tag "G4P62_016926"; note "transcript variant X2"; orig_protein_id "gnl|WGS:JAAVVJ|G4P62_P028251"; orig_transcript_id "gnl|WGS:JAAVVJ|G4P62_T028251"; product "zinc finger protein 131"; transcript_biotype "mRNA"; exon_number "4";
CM025026.1	Genbank	exon	26151083	26151227	.	+	.	gene_id "G4P62_016926"; transcript_id "gnl|WGS:JAAVVJ|G4P62_T028251"; gene "znf131"; locus_tag "G4P62_016926"; note "transcript variant X2"; orig_protein_id "gnl|WGS:JAAVVJ|G4P62_P028251"; orig_transcript_id "gnl|WGS:JAAVVJ|G4P62_T028251"; product "zinc finger protein 131"; transcript_biotype "mRNA"; exon_number "5";
CM025026.1	Genbank	exon	26151295	26151403	.	+	.	gene_id "G4P62_016926"; transcript_id "gnl|WGS:JAAVVJ|G4P62_T028251"; gene "znf131"; locus_tag "G4P62_016926"; note "transcript variant X2"; orig_protein_id "gnl|WGS:JAAVVJ|G4P62_P028251"; orig_transcript_id "gnl|WGS:JAAVVJ|G4P62_T028251"; product "zinc finger protein 131"; transcript_biotype "mRNA"; exon_number "6";
CM025026.1	Genbank	exon	26151491	26151655	.	+	.	gene_id "G4P62_016926"; transcript_id "gnl|WGS:JAAVVJ|G4P62_T028251"; gene "znf131"; locus_tag "G4P62_016926"; note "transcript variant X2"; orig_protein_id "gnl|WGS:JAAVVJ|G4P62_P028251"; orig_transcript_id "gnl|WGS:JAAVVJ|G4P62_T028251"; product "zinc finger protein 131"; transcript_biotype "mRNA"; exon_number "7";
CM025026.1	Genbank	exon	26151755	26152133	.	+	.	gene_id "G4P62_016926"; transcript_id "gnl|WGS:JAAVVJ|G4P62_T028251"; gene "znf131"; locus_tag "G4P62_016926"; note "transcript variant X2"; orig_protein_id "gnl|WGS:JAAVVJ|G4P62_P028251"; orig_transcript_id "gnl|WGS:JAAVVJ|G4P62_T028251"; product "zinc finger protein 131"; transcript_biotype "mRNA"; exon_number "8";
CM025026.1	Genbank	exon	26153117	26153247	.	+	.	gene_id "G4P62_016926"; transcript_id "gnl|WGS:JAAVVJ|G4P62_T028251"; gene "znf131"; locus_tag "G4P62_016926"; note "transcript variant X2"; orig_protein_id "gnl|WGS:JAAVVJ|G4P62_P028251"; orig_transcript_id "gnl|WGS:JAAVVJ|G4P62_T028251"; product "zinc finger protein 131"; transcript_biotype "mRNA"; exon_number "9";
CM025026.1	Genbank	exon	26154215	26155156	.	+	.	gene_id "G4P62_016926"; transcript_id "gnl|WGS:JAAVVJ|G4P62_T028251"; gene "znf131"; locus_tag "G4P62_016926"; note "transcript variant X2"; orig_protein_id "gnl|WGS:JAAVVJ|G4P62_P028251"; orig_transcript_id "gnl|WGS:JAAVVJ|G4P62_T028251"; product "zinc finger protein 131"; transcript_biotype "mRNA"; exon_number "10";
CM025026.1	Genbank	CDS	26149441	26149570	.	+	0	gene_id "G4P62_016926"; transcript_id "gnl|WGS:JAAVVJ|G4P62_T028251"; gbkey "CDS"; gene "znf131"; locus_tag "G4P62_016926"; orig_transcript_id "gnl|WGS:JAAVVJ|G4P62_T028251"; product "transcript variant X2"; protein_id "KAF7200514.1"; exon_number "3";
CM025026.1	Genbank	CDS	26149802	26149903	.	+	2	gene_id "G4P62_016926"; transcript_id "gnl|WGS:JAAVVJ|G4P62_T028251"; gbkey "CDS"; gene "znf131"; locus_tag "G4P62_016926"; orig_transcript_id "gnl|WGS:JAAVVJ|G4P62_T028251"; product "transcript variant X2"; protein_id "KAF7200514.1"; exon_number "4";
CM025026.1	Genbank	CDS	26151083	26151227	.	+	2	gene_id "G4P62_016926"; transcript_id "gnl|WGS:JAAVVJ|G4P62_T028251"; gbkey "CDS"; gene "znf131"; locus_tag "G4P62_016926"; orig_transcript_id "gnl|WGS:JAAVVJ|G4P62_T028251"; product "transcript variant X2"; protein_id "KAF7200514.1"; exon_number "5";
CM025026.1	Genbank	CDS	26151295	26151403	.	+	1	gene_id "G4P62_016926"; transcript_id "gnl|WGS:JAAVVJ|G4P62_T028251"; gbkey "CDS"; gene "znf131"; locus_tag "G4P62_016926"; orig_transcript_id "gnl|WGS:JAAVVJ|G4P62_T028251"; product "transcript variant X2"; protein_id "KAF7200514.1"; exon_number "6";
CM025026.1	Genbank	CDS	26151491	26151655	.	+	0	gene_id "G4P62_016926"; transcript_id "gnl|WGS:JAAVVJ|G4P62_T028251"; gbkey "CDS"; gene "znf131"; locus_tag "G4P62_016926"; orig_transcript_id "gnl|WGS:JAAVVJ|G4P62_T028251"; product "transcript variant X2"; protein_id "KAF7200514.1"; exon_number "7";
CM025026.1	Genbank	CDS	26151755	26152133	.	+	0	gene_id "G4P62_016926"; transcript_id "gnl|WGS:JAAVVJ|G4P62_T028251"; gbkey "CDS"; gene "znf131"; locus_tag "G4P62_016926"; orig_transcript_id "gnl|WGS:JAAVVJ|G4P62_T028251"; product "transcript variant X2"; protein_id "KAF7200514.1"; exon_number "8";
CM025026.1	Genbank	CDS	26153117	26153247	.	+	2	gene_id "G4P62_016926"; transcript_id "gnl|WGS:JAAVVJ|G4P62_T028251"; gbkey "CDS"; gene "znf131"; locus_tag "G4P62_016926"; orig_transcript_id "gnl|WGS:JAAVVJ|G4P62_T028251"; product "transcript variant X2"; protein_id "KAF7200514.1"; exon_number "9";
CM025026.1	Genbank	CDS	26154215	26154706	.	+	0	gene_id "G4P62_016926"; transcript_id "gnl|WGS:JAAVVJ|G4P62_T028251"; gbkey "CDS"; gene "znf131"; locus_tag "G4P62_016926"; orig_transcript_id "gnl|WGS:JAAVVJ|G4P62_T028251"; product "transcript variant X2"; protein_id "KAF7200514.1"; exon_number "10";
CM025026.1	Genbank	start_codon	26149441	26149443	.	+	0	gene_id "G4P62_016926"; transcript_id "gnl|WGS:JAAVVJ|G4P62_T028251"; gbkey "CDS"; gene "znf131"; locus_tag "G4P62_016926"; orig_transcript_id "gnl|WGS:JAAVVJ|G4P62_T028251"; product "transcript variant X2"; protein_id "KAF7200514.1"; exon_number "3";
CM025026.1	Genbank	stop_codon	26154707	26154709	.	+	0	gene_id "G4P62_016926"; transcript_id "gnl|WGS:JAAVVJ|G4P62_T028251"; gbkey "CDS"; gene "znf131"; locus_tag "G4P62_016926"; orig_transcript_id "gnl|WGS:JAAVVJ|G4P62_T028251"; product "transcript variant X2"; protein_id "KAF7200514.1"; exon_number "10";
CM025026.1	Genbank	gene	26155643	26173154	.	+	.	gene_id "G4P62_016927"; transcript_id ""; description "serine/threonine-protein kinase NIM1"; gbkey "Gene"; gene "nim1k"; gene_biotype "protein_coding"; locus_tag "G4P62_016927";
CM025026.1	Genbank	transcript	26155643	26173154	.	+	.	gene_id "G4P62_016927"; transcript_id "gnl|WGS:JAAVVJ|G4P62_T028252"; gbkey "mRNA"; gene "nim1k"; locus_tag "G4P62_016927"; orig_protein_id "gnl|WGS:JAAVVJ|G4P62_P028252"; orig_transcript_id "gnl|WGS:JAAVVJ|G4P62_T028252"; product "NIM1 serine/threonine protein kinase"; transcript_biotype "mRNA";
CM025026.1	Genbank	exon	26155643	26155868	.	+	.	gene_id "G4P62_016927"; transcript_id "gnl|WGS:JAAVVJ|G4P62_T028252"; gene "nim1k"; locus_tag "G4P62_016927"; orig_protein_id "gnl|WGS:JAAVVJ|G4P62_P028252"; orig_transcript_id "gnl|WGS:JAAVVJ|G4P62_T028252"; product "NIM1 serine/threonine protein kinase"; transcript_biotype "mRNA"; exon_number "1";
CM025026.1	Genbank	exon	26166061	26166574	.	+	.	gene_id "G4P62_016927"; transcript_id "gnl|WGS:JAAVVJ|G4P62_T028252"; gene "nim1k"; locus_tag "G4P62_016927"; orig_protein_id "gnl|WGS:JAAVVJ|G4P62_P028252"; orig_transcript_id "gnl|WGS:JAAVVJ|G4P62_T028252"; product "NIM1 serine/threonine protein kinase"; transcript_biotype "mRNA"; exon_number "2";
CM025026.1	Genbank	exon	26166781	26167126	.	+	.	gene_id "G4P62_016927"; transcript_id "gnl|WGS:JAAVVJ|G4P62_T028252"; gene "nim1k"; locus_tag "G4P62_016927"; orig_protein_id "gnl|WGS:JAAVVJ|G4P62_P028252"; orig_transcript_id "gnl|WGS:JAAVVJ|G4P62_T028252"; product "NIM1 serine/threonine protein kinase"; transcript_biotype "mRNA"; exon_number "3";
CM025026.1	Genbank	exon	26167239	26167351	.	+	.	gene_id "G4P62_016927"; transcript_id "gnl|WGS:JAAVVJ|G4P62_T028252"; gene "nim1k"; locus_tag "G4P62_016927"; orig_protein_id "gnl|WGS:JAAVVJ|G4P62_P028252"; orig_transcript_id "gnl|WGS:JAAVVJ|G4P62_T028252"; product "NIM1 serine/threonine protein kinase"; transcript_biotype "mRNA"; exon_number "4";
CM025026.1	Genbank	exon	26169531	26169652	.	+	.	gene_id "G4P62_016927"; transcript_id "gnl|WGS:JAAVVJ|G4P62_T028252"; gene "nim1k"; locus_tag "G4P62_016927"; orig_protein_id "gnl|WGS:JAAVVJ|G4P62_P028252"; orig_transcript_id "gnl|WGS:JAAVVJ|G4P62_T028252"; product "NIM1 serine/threonine protein kinase"; transcript_biotype "mRNA"; exon_number "5";
CM025026.1	Genbank	exon	26169774	26169920	.	+	.	gene_id "G4P62_016927"; transcript_id "gnl|WGS:JAAVVJ|G4P62_T028252"; gene "nim1k"; locus_tag "G4P62_016927"; orig_protein_id "gnl|WGS:JAAVVJ|G4P62_P028252"; orig_transcript_id "gnl|WGS:JAAVVJ|G4P62_T028252"; product "NIM1 serine/threonine protein kinase"; transcript_biotype "mRNA"; exon_number "6";
CM025026.1	Genbank	exon	26171343	26173154	.	+	.	gene_id "G4P62_016927"; transcript_id "gnl|WGS:JAAVVJ|G4P62_T028252"; gene "nim1k"; locus_tag "G4P62_016927"; orig_protein_id "gnl|WGS:JAAVVJ|G4P62_P028252"; orig_transcript_id "gnl|WGS:JAAVVJ|G4P62_T028252"; product "NIM1 serine/threonine protein kinase"; transcript_biotype "mRNA"; exon_number "7";
CM025026.1	Genbank	CDS	26166840	26167126	.	+	0	gene_id "G4P62_016927"; transcript_id "gnl|WGS:JAAVVJ|G4P62_T028252"; gbkey "CDS"; gene "nim1k"; locus_tag "G4P62_016927"; orig_transcript_id "gnl|WGS:JAAVVJ|G4P62_T028252"; product "NIM1 serine/threonine protein kinase"; protein_id "KAF7200515.1"; exon_number "3";
CM025026.1	Genbank	CDS	26167239	26167351	.	+	1	gene_id "G4P62_016927"; transcript_id "gnl|WGS:JAAVVJ|G4P62_T028252"; gbkey "CDS"; gene "nim1k"; locus_tag "G4P62_016927"; orig_transcript_id "gnl|WGS:JAAVVJ|G4P62_T028252"; product "NIM1 serine/threonine protein kinase"; protein_id "KAF7200515.1"; exon_number "4";
CM025026.1	Genbank	CDS	26169531	26169652	.	+	2	gene_id "G4P62_016927"; transcript_id "gnl|WGS:JAAVVJ|G4P62_T028252"; gbkey "CDS"; gene "nim1k"; locus_tag "G4P62_016927"; orig_transcript_id "gnl|WGS:JAAVVJ|G4P62_T028252"; product "NIM1 serine/threonine protein kinase"; protein_id "KAF7200515.1"; exon_number "5";
CM025026.1	Genbank	CDS	26169774	26169920	.	+	0	gene_id "G4P62_016927"; transcript_id "gnl|WGS:JAAVVJ|G4P62_T028252"; gbkey "CDS"; gene "nim1k"; locus_tag "G4P62_016927"; orig_transcript_id "gnl|WGS:JAAVVJ|G4P62_T028252"; product "NIM1 serine/threonine protein kinase"; protein_id "KAF7200515.1"; exon_number "6";
CM025026.1	Genbank	CDS	26171343	26172098	.	+	0	gene_id "G4P62_016927"; transcript_id "gnl|WGS:JAAVVJ|G4P62_T028252"; gbkey "CDS"; gene "nim1k"; locus_tag "G4P62_016927"; orig_transcript_id "gnl|WGS:JAAVVJ|G4P62_T028252"; product "NIM1 serine/threonine protein kinase"; protein_id "KAF7200515.1"; exon_number "7";
CM025026.1	Genbank	start_codon	26166840	26166842	.	+	0	gene_id "G4P62_016927"; transcript_id "gnl|WGS:JAAVVJ|G4P62_T028252"; gbkey "CDS"; gene "nim1k"; locus_tag "G4P62_016927"; orig_transcript_id "gnl|WGS:JAAVVJ|G4P62_T028252"; product "NIM1 serine/threonine protein kinase"; protein_id "KAF7200515.1"; exon_number "3";
CM025026.1	Genbank	stop_codon	26172099	26172101	.	+	0	gene_id "G4P62_016927"; transcript_id "gnl|WGS:JAAVVJ|G4P62_T028252"; gbkey "CDS"; gene "nim1k"; locus_tag "G4P62_016927"; orig_transcript_id "gnl|WGS:JAAVVJ|G4P62_T028252"; product "NIM1 serine/threonine protein kinase"; protein_id "KAF7200515.1"; exon_number "7";
CM025026.1	Genbank	gene	26173339	26185711	.	+	.	gene_id "G4P62_016928"; transcript_id ""; description "cyclic AMP-responsive element-binding protein"; gbkey "Gene"; gene_biotype "protein_coding"; locus_tag "G4P62_016928"; note "LOC107394107";
CM025026.1	Genbank	transcript	26173339	26185711	.	+	.	gene_id "G4P62_016928"; transcript_id "gnl|WGS:JAAVVJ|G4P62_T028253"; gbkey "mRNA"; locus_tag "G4P62_016928"; note "transcript variant X1"; orig_protein_id "gnl|WGS:JAAVVJ|G4P62_P028253"; orig_transcript_id "gnl|WGS:JAAVVJ|G4P62_T028253"; product "cyclic AMP-responsive element-binding protein 3-like protein 3"; transcript_biotype "mRNA";
CM025026.1	Genbank	exon	26173339	26173496	.	+	.	gene_id "G4P62_016928"; transcript_id "gnl|WGS:JAAVVJ|G4P62_T028253"; locus_tag "G4P62_016928"; note "transcript variant X1"; orig_protein_id "gnl|WGS:JAAVVJ|G4P62_P028253"; orig_transcript_id "gnl|WGS:JAAVVJ|G4P62_T028253"; product "cyclic AMP-responsive element-binding protein 3-like protein 3"; transcript_biotype "mRNA"; exon_number "1";
CM025026.1	Genbank	exon	26176424	26176564	.	+	.	gene_id "G4P62_016928"; transcript_id "gnl|WGS:JAAVVJ|G4P62_T028253"; locus_tag "G4P62_016928"; note "transcript variant X1"; orig_protein_id "gnl|WGS:JAAVVJ|G4P62_P028253"; orig_transcript_id "gnl|WGS:JAAVVJ|G4P62_T028253"; product "cyclic AMP-responsive element-binding protein 3-like protein 3"; transcript_biotype "mRNA"; exon_number "2";
CM025026.1	Genbank	exon	26176745	26177138	.	+	.	gene_id "G4P62_016928"; transcript_id "gnl|WGS:JAAVVJ|G4P62_T028253"; locus_tag "G4P62_016928"; note "transcript variant X1"; orig_protein_id "gnl|WGS:JAAVVJ|G4P62_P028253"; orig_transcript_id "gnl|WGS:JAAVVJ|G4P62_T028253"; product "cyclic AMP-responsive element-binding protein 3-like protein 3"; transcript_biotype "mRNA"; exon_number "3";
CM025026.1	Genbank	exon	26177228	26177328	.	+	.	gene_id "G4P62_016928"; transcript_id "gnl|WGS:JAAVVJ|G4P62_T028253"; locus_tag "G4P62_016928"; note "transcript variant X1"; orig_protein_id "gnl|WGS:JAAVVJ|G4P62_P028253"; orig_transcript_id "gnl|WGS:JAAVVJ|G4P62_T028253"; product "cyclic AMP-responsive element-binding protein 3-like protein 3"; transcript_biotype "mRNA"; exon_number "4";
CM025026.1	Genbank	exon	26182012	26182104	.	+	.	gene_id "G4P62_016928"; transcript_id "gnl|WGS:JAAVVJ|G4P62_T028253"; locus_tag "G4P62_016928"; note "transcript variant X1"; orig_protein_id "gnl|WGS:JAAVVJ|G4P62_P028253"; orig_transcript_id "gnl|WGS:JAAVVJ|G4P62_T028253"; product "cyclic AMP-responsive element-binding protein 3-like protein 3"; transcript_biotype "mRNA"; exon_number "5";
CM025026.1	Genbank	exon	26182351	26182457	.	+	.	gene_id "G4P62_016928"; transcript_id "gnl|WGS:JAAVVJ|G4P62_T028253"; locus_tag "G4P62_016928"; note "transcript variant X1"; orig_protein_id "gnl|WGS:JAAVVJ|G4P62_P028253"; orig_transcript_id "gnl|WGS:JAAVVJ|G4P62_T028253"; product "cyclic AMP-responsive element-binding protein 3-like protein 3"; transcript_biotype "mRNA"; exon_number "6";
CM025026.1	Genbank	exon	26182542	26182610	.	+	.	gene_id "G4P62_016928"; transcript_id "gnl|WGS:JAAVVJ|G4P62_T028253"; locus_tag "G4P62_016928"; note "transcript variant X1"; orig_protein_id "gnl|WGS:JAAVVJ|G4P62_P028253"; orig_transcript_id "gnl|WGS:JAAVVJ|G4P62_T028253"; product "cyclic AMP-responsive element-binding protein 3-like protein 3"; transcript_biotype "mRNA"; exon_number "7";
CM025026.1	Genbank	exon	26183832	26183916	.	+	.	gene_id "G4P62_016928"; transcript_id "gnl|WGS:JAAVVJ|G4P62_T028253"; locus_tag "G4P62_016928"; note "transcript variant X1"; orig_protein_id "gnl|WGS:JAAVVJ|G4P62_P028253"; orig_transcript_id "gnl|WGS:JAAVVJ|G4P62_T028253"; product "cyclic AMP-responsive element-binding protein 3-like protein 3"; transcript_biotype "mRNA"; exon_number "8";
CM025026.1	Genbank	exon	26184000	26184093	.	+	.	gene_id "G4P62_016928"; transcript_id "gnl|WGS:JAAVVJ|G4P62_T028253"; locus_tag "G4P62_016928"; note "transcript variant X1"; orig_protein_id "gnl|WGS:JAAVVJ|G4P62_P028253"; orig_transcript_id "gnl|WGS:JAAVVJ|G4P62_T028253"; product "cyclic AMP-responsive element-binding protein 3-like protein 3"; transcript_biotype "mRNA"; exon_number "9";
CM025026.1	Genbank	exon	26184197	26185711	.	+	.	gene_id "G4P62_016928"; transcript_id "gnl|WGS:JAAVVJ|G4P62_T028253"; locus_tag "G4P62_016928"; note "transcript variant X1"; orig_protein_id "gnl|WGS:JAAVVJ|G4P62_P028253"; orig_transcript_id "gnl|WGS:JAAVVJ|G4P62_T028253"; product "cyclic AMP-responsive element-binding protein 3-like protein 3"; transcript_biotype "mRNA"; exon_number "10";
CM025026.1	Genbank	CDS	26176424	26176564	.	+	0	gene_id "G4P62_016928"; transcript_id "gnl|WGS:JAAVVJ|G4P62_T028253"; gbkey "CDS"; locus_tag "G4P62_016928"; orig_transcript_id "gnl|WGS:JAAVVJ|G4P62_T028253"; product "transcript variant X1"; protein_id "KAF7200516.1"; exon_number "2";
CM025026.1	Genbank	CDS	26176745	26177138	.	+	0	gene_id "G4P62_016928"; transcript_id "gnl|WGS:JAAVVJ|G4P62_T028253"; gbkey "CDS"; locus_tag "G4P62_016928"; orig_transcript_id "gnl|WGS:JAAVVJ|G4P62_T028253"; product "transcript variant X1"; protein_id "KAF7200516.1"; exon_number "3";
CM025026.1	Genbank	CDS	26177228	26177328	.	+	2	gene_id "G4P62_016928"; transcript_id "gnl|WGS:JAAVVJ|G4P62_T028253"; gbkey "CDS"; locus_tag "G4P62_016928"; orig_transcript_id "gnl|WGS:JAAVVJ|G4P62_T028253"; product "transcript variant X1"; protein_id "KAF7200516.1"; exon_number "4";
CM025026.1	Genbank	CDS	26182012	26182104	.	+	0	gene_id "G4P62_016928"; transcript_id "gnl|WGS:JAAVVJ|G4P62_T028253"; gbkey "CDS"; locus_tag "G4P62_016928"; orig_transcript_id "gnl|WGS:JAAVVJ|G4P62_T028253"; product "transcript variant X1"; protein_id "KAF7200516.1"; exon_number "5";
CM025026.1	Genbank	CDS	26182351	26182457	.	+	0	gene_id "G4P62_016928"; transcript_id "gnl|WGS:JAAVVJ|G4P62_T028253"; gbkey "CDS"; locus_tag "G4P62_016928"; orig_transcript_id "gnl|WGS:JAAVVJ|G4P62_T028253"; product "transcript variant X1"; protein_id "KAF7200516.1"; exon_number "6";
CM025026.1	Genbank	CDS	26182542	26182610	.	+	1	gene_id "G4P62_016928"; transcript_id "gnl|WGS:JAAVVJ|G4P62_T028253"; gbkey "CDS"; locus_tag "G4P62_016928"; orig_transcript_id "gnl|WGS:JAAVVJ|G4P62_T028253"; product "transcript variant X1"; protein_id "KAF7200516.1"; exon_number "7";
CM025026.1	Genbank	CDS	26183832	26183916	.	+	1	gene_id "G4P62_016928"; transcript_id "gnl|WGS:JAAVVJ|G4P62_T028253"; gbkey "CDS"; locus_tag "G4P62_016928"; orig_transcript_id "gnl|WGS:JAAVVJ|G4P62_T028253"; product "transcript variant X1"; protein_id "KAF7200516.1"; exon_number "8";
CM025026.1	Genbank	CDS	26184000	26184093	.	+	0	gene_id "G4P62_016928"; transcript_id "gnl|WGS:JAAVVJ|G4P62_T028253"; gbkey "CDS"; locus_tag "G4P62_016928"; orig_transcript_id "gnl|WGS:JAAVVJ|G4P62_T028253"; product "transcript variant X1"; protein_id "KAF7200516.1"; exon_number "9";
CM025026.1	Genbank	CDS	26184197	26184600	.	+	2	gene_id "G4P62_016928"; transcript_id "gnl|WGS:JAAVVJ|G4P62_T028253"; gbkey "CDS"; locus_tag "G4P62_016928"; orig_transcript_id "gnl|WGS:JAAVVJ|G4P62_T028253"; product "transcript variant X1"; protein_id "KAF7200516.1"; exon_number "10";
CM025026.1	Genbank	start_codon	26176424	26176426	.	+	0	gene_id "G4P62_016928"; transcript_id "gnl|WGS:JAAVVJ|G4P62_T028253"; gbkey "CDS"; locus_tag "G4P62_016928"; orig_transcript_id "gnl|WGS:JAAVVJ|G4P62_T028253"; product "transcript variant X1"; protein_id "KAF7200516.1"; exon_number "2";
CM025026.1	Genbank	stop_codon	26184601	26184603	.	+	0	gene_id "G4P62_016928"; transcript_id "gnl|WGS:JAAVVJ|G4P62_T028253"; gbkey "CDS"; locus_tag "G4P62_016928"; orig_transcript_id "gnl|WGS:JAAVVJ|G4P62_T028253"; product "transcript variant X1"; protein_id "KAF7200516.1"; exon_number "10";
CM025026.1	Genbank	transcript	26173339	26185711	.	+	.	gene_id "G4P62_016928"; transcript_id "gnl|WGS:JAAVVJ|G4P62_T028254"; gbkey "mRNA"; locus_tag "G4P62_016928"; note "transcript variant X2"; orig_protein_id "gnl|WGS:JAAVVJ|G4P62_P028254"; orig_transcript_id "gnl|WGS:JAAVVJ|G4P62_T028254"; product "cyclic AMP-responsive element-binding protein 3-like protein 3"; transcript_biotype "mRNA";
CM025026.1	Genbank	exon	26173339	26173496	.	+	.	gene_id "G4P62_016928"; transcript_id "gnl|WGS:JAAVVJ|G4P62_T028254"; locus_tag "G4P62_016928"; note "transcript variant X2"; orig_protein_id "gnl|WGS:JAAVVJ|G4P62_P028254"; orig_transcript_id "gnl|WGS:JAAVVJ|G4P62_T028254"; product "cyclic AMP-responsive element-binding protein 3-like protein 3"; transcript_biotype "mRNA"; exon_number "1";
CM025026.1	Genbank	exon	26176424	26176564	.	+	.	gene_id "G4P62_016928"; transcript_id "gnl|WGS:JAAVVJ|G4P62_T028254"; locus_tag "G4P62_016928"; note "transcript variant X2"; orig_protein_id "gnl|WGS:JAAVVJ|G4P62_P028254"; orig_transcript_id "gnl|WGS:JAAVVJ|G4P62_T028254"; product "cyclic AMP-responsive element-binding protein 3-like protein 3"; transcript_biotype "mRNA"; exon_number "2";
CM025026.1	Genbank	exon	26176745	26177138	.	+	.	gene_id "G4P62_016928"; transcript_id "gnl|WGS:JAAVVJ|G4P62_T028254"; locus_tag "G4P62_016928"; note "transcript variant X2"; orig_protein_id "gnl|WGS:JAAVVJ|G4P62_P028254"; orig_transcript_id "gnl|WGS:JAAVVJ|G4P62_T028254"; product "cyclic AMP-responsive element-binding protein 3-like protein 3"; transcript_biotype "mRNA"; exon_number "3";
CM025026.1	Genbank	exon	26177228	26177328	.	+	.	gene_id "G4P62_016928"; transcript_id "gnl|WGS:JAAVVJ|G4P62_T028254"; locus_tag "G4P62_016928"; note "transcript variant X2"; orig_protein_id "gnl|WGS:JAAVVJ|G4P62_P028254"; orig_transcript_id "gnl|WGS:JAAVVJ|G4P62_T028254"; product "cyclic AMP-responsive element-binding protein 3-like protein 3"; transcript_biotype "mRNA"; exon_number "4";
CM025026.1	Genbank	exon	26182012	26182104	.	+	.	gene_id "G4P62_016928"; transcript_id "gnl|WGS:JAAVVJ|G4P62_T028254"; locus_tag "G4P62_016928"; note "transcript variant X2"; orig_protein_id "gnl|WGS:JAAVVJ|G4P62_P028254"; orig_transcript_id "gnl|WGS:JAAVVJ|G4P62_T028254"; product "cyclic AMP-responsive element-binding protein 3-like protein 3"; transcript_biotype "mRNA"; exon_number "5";
CM025026.1	Genbank	exon	26182351	26182457	.	+	.	gene_id "G4P62_016928"; transcript_id "gnl|WGS:JAAVVJ|G4P62_T028254"; locus_tag "G4P62_016928"; note "transcript variant X2"; orig_protein_id "gnl|WGS:JAAVVJ|G4P62_P028254"; orig_transcript_id "gnl|WGS:JAAVVJ|G4P62_T028254"; product "cyclic AMP-responsive element-binding protein 3-like protein 3"; transcript_biotype "mRNA"; exon_number "6";
CM025026.1	Genbank	exon	26182542	26182610	.	+	.	gene_id "G4P62_016928"; transcript_id "gnl|WGS:JAAVVJ|G4P62_T028254"; locus_tag "G4P62_016928"; note "transcript variant X2"; orig_protein_id "gnl|WGS:JAAVVJ|G4P62_P028254"; orig_transcript_id "gnl|WGS:JAAVVJ|G4P62_T028254"; product "cyclic AMP-responsive element-binding protein 3-like protein 3"; transcript_biotype "mRNA"; exon_number "7";
CM025026.1	Genbank	exon	26183832	26183916	.	+	.	gene_id "G4P62_016928"; transcript_id "gnl|WGS:JAAVVJ|G4P62_T028254"; locus_tag "G4P62_016928"; note "transcript variant X2"; orig_protein_id "gnl|WGS:JAAVVJ|G4P62_P028254"; orig_transcript_id "gnl|WGS:JAAVVJ|G4P62_T028254"; product "cyclic AMP-responsive element-binding protein 3-like protein 3"; transcript_biotype "mRNA"; exon_number "8";
CM025026.1	Genbank	exon	26184000	26184093	.	+	.	gene_id "G4P62_016928"; transcript_id "gnl|WGS:JAAVVJ|G4P62_T028254"; locus_tag "G4P62_016928"; note "transcript variant X2"; orig_protein_id "gnl|WGS:JAAVVJ|G4P62_P028254"; orig_transcript_id "gnl|WGS:JAAVVJ|G4P62_T028254"; product "cyclic AMP-responsive element-binding protein 3-like protein 3"; transcript_biotype "mRNA"; exon_number "9";
CM025026.1	Genbank	exon	26184200	26185711	.	+	.	gene_id "G4P62_016928"; transcript_id "gnl|WGS:JAAVVJ|G4P62_T028254"; locus_tag "G4P62_016928"; note "transcript variant X2"; orig_protein_id "gnl|WGS:JAAVVJ|G4P62_P028254"; orig_transcript_id "gnl|WGS:JAAVVJ|G4P62_T028254"; product "cyclic AMP-responsive element-binding protein 3-like protein 3"; transcript_biotype "mRNA"; exon_number "10";
CM025026.1	Genbank	CDS	26176424	26176564	.	+	0	gene_id "G4P62_016928"; transcript_id "gnl|WGS:JAAVVJ|G4P62_T028254"; gbkey "CDS"; locus_tag "G4P62_016928"; orig_transcript_id "gnl|WGS:JAAVVJ|G4P62_T028254"; product "transcript variant X2"; protein_id "KAF7200517.1"; exon_number "2";
CM025026.1	Genbank	CDS	26176745	26177138	.	+	0	gene_id "G4P62_016928"; transcript_id "gnl|WGS:JAAVVJ|G4P62_T028254"; gbkey "CDS"; locus_tag "G4P62_016928"; orig_transcript_id "gnl|WGS:JAAVVJ|G4P62_T028254"; product "transcript variant X2"; protein_id "KAF7200517.1"; exon_number "3";
CM025026.1	Genbank	CDS	26177228	26177328	.	+	2	gene_id "G4P62_016928"; transcript_id "gnl|WGS:JAAVVJ|G4P62_T028254"; gbkey "CDS"; locus_tag "G4P62_016928"; orig_transcript_id "gnl|WGS:JAAVVJ|G4P62_T028254"; product "transcript variant X2"; protein_id "KAF7200517.1"; exon_number "4";
CM025026.1	Genbank	CDS	26182012	26182104	.	+	0	gene_id "G4P62_016928"; transcript_id "gnl|WGS:JAAVVJ|G4P62_T028254"; gbkey "CDS"; locus_tag "G4P62_016928"; orig_transcript_id "gnl|WGS:JAAVVJ|G4P62_T028254"; product "transcript variant X2"; protein_id "KAF7200517.1"; exon_number "5";
CM025026.1	Genbank	CDS	26182351	26182457	.	+	0	gene_id "G4P62_016928"; transcript_id "gnl|WGS:JAAVVJ|G4P62_T028254"; gbkey "CDS"; locus_tag "G4P62_016928"; orig_transcript_id "gnl|WGS:JAAVVJ|G4P62_T028254"; product "transcript variant X2"; protein_id "KAF7200517.1"; exon_number "6";
CM025026.1	Genbank	CDS	26182542	26182610	.	+	1	gene_id "G4P62_016928"; transcript_id "gnl|WGS:JAAVVJ|G4P62_T028254"; gbkey "CDS"; locus_tag "G4P62_016928"; orig_transcript_id "gnl|WGS:JAAVVJ|G4P62_T028254"; product "transcript variant X2"; protein_id "KAF7200517.1"; exon_number "7";
CM025026.1	Genbank	CDS	26183832	26183916	.	+	1	gene_id "G4P62_016928"; transcript_id "gnl|WGS:JAAVVJ|G4P62_T028254"; gbkey "CDS"; locus_tag "G4P62_016928"; orig_transcript_id "gnl|WGS:JAAVVJ|G4P62_T028254"; product "transcript variant X2"; protein_id "KAF7200517.1"; exon_number "8";
CM025026.1	Genbank	CDS	26184000	26184093	.	+	0	gene_id "G4P62_016928"; transcript_id "gnl|WGS:JAAVVJ|G4P62_T028254"; gbkey "CDS"; locus_tag "G4P62_016928"; orig_transcript_id "gnl|WGS:JAAVVJ|G4P62_T028254"; product "transcript variant X2"; protein_id "KAF7200517.1"; exon_number "9";
CM025026.1	Genbank	CDS	26184200	26184600	.	+	2	gene_id "G4P62_016928"; transcript_id "gnl|WGS:JAAVVJ|G4P62_T028254"; gbkey "CDS"; locus_tag "G4P62_016928"; orig_transcript_id "gnl|WGS:JAAVVJ|G4P62_T028254"; product "transcript variant X2"; protein_id "KAF7200517.1"; exon_number "10";
CM025026.1	Genbank	start_codon	26176424	26176426	.	+	0	gene_id "G4P62_016928"; transcript_id "gnl|WGS:JAAVVJ|G4P62_T028254"; gbkey "CDS"; locus_tag "G4P62_016928"; orig_transcript_id "gnl|WGS:JAAVVJ|G4P62_T028254"; product "transcript variant X2"; protein_id "KAF7200517.1"; exon_number "2";
CM025026.1	Genbank	stop_codon	26184601	26184603	.	+	0	gene_id "G4P62_016928"; transcript_id "gnl|WGS:JAAVVJ|G4P62_T028254"; gbkey "CDS"; locus_tag "G4P62_016928"; orig_transcript_id "gnl|WGS:JAAVVJ|G4P62_T028254"; product "transcript variant X2"; protein_id "KAF7200517.1"; exon_number "10";
CM025026.1	Genbank	gene	26192628	26194137	.	+	.	gene_id "G4P62_016929"; transcript_id ""; description "growth arrest and DNA damage-inducible protein"; gbkey "Gene"; gene "gadd45g"; gene_biotype "protein_coding"; locus_tag "G4P62_016929";
CM025026.1	Genbank	transcript	26192628	26194137	.	+	.	gene_id "G4P62_016929"; transcript_id "gnl|WGS:JAAVVJ|G4P62_T028255"; gbkey "mRNA"; gene "gadd45g"; locus_tag "G4P62_016929"; orig_protein_id "gnl|WGS:JAAVVJ|G4P62_P028255"; orig_transcript_id "gnl|WGS:JAAVVJ|G4P62_T028255"; product "growth arrest and DNA damage inducible gamma"; transcript_biotype "mRNA";
CM025026.1	Genbank	exon	26192628	26192784	.	+	.	gene_id "G4P62_016929"; transcript_id "gnl|WGS:JAAVVJ|G4P62_T028255"; gene "gadd45g"; locus_tag "G4P62_016929"; orig_protein_id "gnl|WGS:JAAVVJ|G4P62_P028255"; orig_transcript_id "gnl|WGS:JAAVVJ|G4P62_T028255"; product "growth arrest and DNA damage inducible gamma"; transcript_biotype "mRNA"; exon_number "1";
CM025026.1	Genbank	exon	26192891	26192992	.	+	.	gene_id "G4P62_016929"; transcript_id "gnl|WGS:JAAVVJ|G4P62_T028255"; gene "gadd45g"; locus_tag "G4P62_016929"; orig_protein_id "gnl|WGS:JAAVVJ|G4P62_P028255"; orig_transcript_id "gnl|WGS:JAAVVJ|G4P62_T028255"; product "growth arrest and DNA damage inducible gamma"; transcript_biotype "mRNA"; exon_number "2";
CM025026.1	Genbank	exon	26193090	26193300	.	+	.	gene_id "G4P62_016929"; transcript_id "gnl|WGS:JAAVVJ|G4P62_T028255"; gene "gadd45g"; locus_tag "G4P62_016929"; orig_protein_id "gnl|WGS:JAAVVJ|G4P62_P028255"; orig_transcript_id "gnl|WGS:JAAVVJ|G4P62_T028255"; product "growth arrest and DNA damage inducible gamma"; transcript_biotype "mRNA"; exon_number "3";
CM025026.1	Genbank	exon	26193413	26194137	.	+	.	gene_id "G4P62_016929"; transcript_id "gnl|WGS:JAAVVJ|G4P62_T028255"; gene "gadd45g"; locus_tag "G4P62_016929"; orig_protein_id "gnl|WGS:JAAVVJ|G4P62_P028255"; orig_transcript_id "gnl|WGS:JAAVVJ|G4P62_T028255"; product "growth arrest and DNA damage inducible gamma"; transcript_biotype "mRNA"; exon_number "4";
CM025026.1	Genbank	CDS	26192732	26192784	.	+	0	gene_id "G4P62_016929"; transcript_id "gnl|WGS:JAAVVJ|G4P62_T028255"; gbkey "CDS"; gene "gadd45g"; locus_tag "G4P62_016929"; orig_transcript_id "gnl|WGS:JAAVVJ|G4P62_T028255"; product "growth arrest and DNA damage inducible gamma"; protein_id "KAF7200518.1"; exon_number "1";
CM025026.1	Genbank	CDS	26192891	26192992	.	+	1	gene_id "G4P62_016929"; transcript_id "gnl|WGS:JAAVVJ|G4P62_T028255"; gbkey "CDS"; gene "gadd45g"; locus_tag "G4P62_016929"; orig_transcript_id "gnl|WGS:JAAVVJ|G4P62_T028255"; product "growth arrest and DNA damage inducible gamma"; protein_id "KAF7200518.1"; exon_number "2";
CM025026.1	Genbank	CDS	26193090	26193300	.	+	1	gene_id "G4P62_016929"; transcript_id "gnl|WGS:JAAVVJ|G4P62_T028255"; gbkey "CDS"; gene "gadd45g"; locus_tag "G4P62_016929"; orig_transcript_id "gnl|WGS:JAAVVJ|G4P62_T028255"; product "growth arrest and DNA damage inducible gamma"; protein_id "KAF7200518.1"; exon_number "3";
CM025026.1	Genbank	CDS	26193413	26193523	.	+	0	gene_id "G4P62_016929"; transcript_id "gnl|WGS:JAAVVJ|G4P62_T028255"; gbkey "CDS"; gene "gadd45g"; locus_tag "G4P62_016929"; orig_transcript_id "gnl|WGS:JAAVVJ|G4P62_T028255"; product "growth arrest and DNA damage inducible gamma"; protein_id "KAF7200518.1"; exon_number "4";
CM025026.1	Genbank	start_codon	26192732	26192734	.	+	0	gene_id "G4P62_016929"; transcript_id "gnl|WGS:JAAVVJ|G4P62_T028255"; gbkey "CDS"; gene "gadd45g"; locus_tag "G4P62_016929"; orig_transcript_id "gnl|WGS:JAAVVJ|G4P62_T028255"; product "growth arrest and DNA damage inducible gamma"; protein_id "KAF7200518.1"; exon_number "1";
CM025026.1	Genbank	stop_codon	26193524	26193526	.	+	0	gene_id "G4P62_016929"; transcript_id "gnl|WGS:JAAVVJ|G4P62_T028255"; gbkey "CDS"; gene "gadd45g"; locus_tag "G4P62_016929"; orig_transcript_id "gnl|WGS:JAAVVJ|G4P62_T028255"; product "growth arrest and DNA damage inducible gamma"; protein_id "KAF7200518.1"; exon_number "4";
CM025026.1	Genbank	gene	26537180	26546273	.	-	.	gene_id "G4P62_018813"; transcript_id ""; description "ephrin-A5b-like"; gbkey "Gene"; gene_biotype "protein_coding"; locus_tag "G4P62_018813"; note "LOC107396852"; partial "true";
CM025026.1	Genbank	transcript	26537180	26546273	.	-	.	gene_id "G4P62_018813"; transcript_id "gnl|WGS:JAAVVJ|G4P62_T031204"; gbkey "mRNA"; locus_tag "G4P62_018813"; orig_protein_id "gnl|WGS:JAAVVJ|G4P62_P031204"; orig_transcript_id "gnl|WGS:JAAVVJ|G4P62_T031204"; partial "true"; product "ephrin-A5b-like"; transcript_biotype "mRNA";
CM025026.1	Genbank	exon	26546207	26546273	.	-	.	gene_id "G4P62_018813"; transcript_id "gnl|WGS:JAAVVJ|G4P62_T031204"; locus_tag "G4P62_018813"; orig_protein_id "gnl|WGS:JAAVVJ|G4P62_P031204"; orig_transcript_id "gnl|WGS:JAAVVJ|G4P62_T031204"; partial "true"; product "ephrin-A5b-like"; transcript_biotype "mRNA"; exon_number "1";
CM025026.1	Genbank	exon	26545754	26545834	.	-	.	gene_id "G4P62_018813"; transcript_id "gnl|WGS:JAAVVJ|G4P62_T031204"; locus_tag "G4P62_018813"; orig_protein_id "gnl|WGS:JAAVVJ|G4P62_P031204"; orig_transcript_id "gnl|WGS:JAAVVJ|G4P62_T031204"; partial "true"; product "ephrin-A5b-like"; transcript_biotype "mRNA"; exon_number "2";
CM025026.1	Genbank	exon	26537180	26541371	.	-	.	gene_id "G4P62_018813"; transcript_id "gnl|WGS:JAAVVJ|G4P62_T031204"; locus_tag "G4P62_018813"; orig_protein_id "gnl|WGS:JAAVVJ|G4P62_P031204"; orig_transcript_id "gnl|WGS:JAAVVJ|G4P62_T031204"; partial "true"; product "ephrin-A5b-like"; transcript_biotype "mRNA"; exon_number "3";
CM025026.1	Genbank	CDS	26546207	26546273	.	-	0	gene_id "G4P62_018813"; transcript_id "gnl|WGS:JAAVVJ|G4P62_T031204"; gbkey "CDS"; locus_tag "G4P62_018813"; orig_transcript_id "gnl|WGS:JAAVVJ|G4P62_T031204"; partial "true"; product "ephrin-A5b-like"; protein_id "KAF7200796.1"; exon_number "1";
CM025026.1	Genbank	CDS	26545754	26545834	.	-	2	gene_id "G4P62_018813"; transcript_id "gnl|WGS:JAAVVJ|G4P62_T031204"; gbkey "CDS"; locus_tag "G4P62_018813"; orig_transcript_id "gnl|WGS:JAAVVJ|G4P62_T031204"; partial "true"; product "ephrin-A5b-like"; protein_id "KAF7200796.1"; exon_number "2";
CM025026.1	Genbank	CDS	26541250	26541371	.	-	2	gene_id "G4P62_018813"; transcript_id "gnl|WGS:JAAVVJ|G4P62_T031204"; gbkey "CDS"; locus_tag "G4P62_018813"; orig_transcript_id "gnl|WGS:JAAVVJ|G4P62_T031204"; partial "true"; product "ephrin-A5b-like"; protein_id "KAF7200796.1"; exon_number "3";
CM025026.1	Genbank	start_codon	26546271	26546273	.	-	0	gene_id "G4P62_018813"; transcript_id "gnl|WGS:JAAVVJ|G4P62_T031204"; gbkey "CDS"; locus_tag "G4P62_018813"; orig_transcript_id "gnl|WGS:JAAVVJ|G4P62_T031204"; partial "true"; product "ephrin-A5b-like"; protein_id "KAF7200796.1"; exon_number "1";
CM025026.1	Genbank	stop_codon	26541247	26541249	.	-	0	gene_id "G4P62_018813"; transcript_id "gnl|WGS:JAAVVJ|G4P62_T031204"; gbkey "CDS"; locus_tag "G4P62_018813"; orig_transcript_id "gnl|WGS:JAAVVJ|G4P62_T031204"; partial "true"; product "ephrin-A5b-like"; protein_id "KAF7200796.1"; exon_number "3";
CM025026.1	Genbank	gene	26682170	26683288	.	-	.	gene_id "G4P62_016930"; transcript_id ""; description "ephrin-A5"; gbkey "Gene"; gene "efna5"; gene_biotype "protein_coding"; locus_tag "G4P62_016930";
CM025026.1	Genbank	transcript	26682170	26682298	.	-	.	gene_id "G4P62_016930"; transcript_id "gnl|WGS:JAAVVJ|G4P62_T028256"; gbkey "mRNA"; gene "efna5"; locus_tag "G4P62_016930"; orig_protein_id "gnl|WGS:JAAVVJ|G4P62_P028256"; orig_transcript_id "gnl|WGS:JAAVVJ|G4P62_T028256"; product "ephrin-A5"; transcript_biotype "mRNA";
CM025026.1	Genbank	exon	26682170	26682298	.	-	.	gene_id "G4P62_016930"; transcript_id "gnl|WGS:JAAVVJ|G4P62_T028256"; gene "efna5"; locus_tag "G4P62_016930"; orig_protein_id "gnl|WGS:JAAVVJ|G4P62_P028256"; orig_transcript_id "gnl|WGS:JAAVVJ|G4P62_T028256"; product "ephrin-A5"; transcript_biotype "mRNA"; exon_number "1";
CM025026.1	Genbank	CDS	26682173	26682298	.	-	0	gene_id "G4P62_016930"; transcript_id "gnl|WGS:JAAVVJ|G4P62_T028256"; gbkey "CDS"; gene "efna5"; locus_tag "G4P62_016930"; orig_transcript_id "gnl|WGS:JAAVVJ|G4P62_T028256"; product "ephrin-A5"; protein_id "KAF7200519.1"; exon_number "1";
CM025026.1	Genbank	start_codon	26682296	26682298	.	-	0	gene_id "G4P62_016930"; transcript_id "gnl|WGS:JAAVVJ|G4P62_T028256"; gbkey "CDS"; gene "efna5"; locus_tag "G4P62_016930"; orig_transcript_id "gnl|WGS:JAAVVJ|G4P62_T028256"; product "ephrin-A5"; protein_id "KAF7200519.1"; exon_number "1";
CM025026.1	Genbank	stop_codon	26682170	26682172	.	-	0	gene_id "G4P62_016930"; transcript_id "gnl|WGS:JAAVVJ|G4P62_T028256"; gbkey "CDS"; gene "efna5"; locus_tag "G4P62_016930"; orig_transcript_id "gnl|WGS:JAAVVJ|G4P62_T028256"; product "ephrin-A5"; protein_id "KAF7200519.1"; exon_number "1";
CM025026.1	Genbank	gene	27011161	27171286	.	-	.	gene_id "G4P62_016932"; transcript_id ""; description "F-box/LRR-repeat protein 17"; gbkey "Gene"; gene "fbxl17"; gene_biotype "protein_coding"; locus_tag "G4P62_016932";
CM025026.1	Genbank	transcript	27011161	27171286	.	-	.	gene_id "G4P62_016932"; transcript_id "gnl|WGS:JAAVVJ|G4P62_T028258"; gbkey "mRNA"; gene "fbxl17"; locus_tag "G4P62_016932"; orig_protein_id "gnl|WGS:JAAVVJ|G4P62_P028258"; orig_transcript_id "gnl|WGS:JAAVVJ|G4P62_T028258"; product "F-box and leucine-rich repeat protein 17"; transcript_biotype "mRNA";
CM025026.1	Genbank	exon	27171074	27171286	.	-	.	gene_id "G4P62_016932"; transcript_id "gnl|WGS:JAAVVJ|G4P62_T028258"; gene "fbxl17"; locus_tag "G4P62_016932"; orig_protein_id "gnl|WGS:JAAVVJ|G4P62_P028258"; orig_transcript_id "gnl|WGS:JAAVVJ|G4P62_T028258"; product "F-box and leucine-rich repeat protein 17"; transcript_biotype "mRNA"; exon_number "1";
CM025026.1	Genbank	exon	27168377	27168879	.	-	.	gene_id "G4P62_016932"; transcript_id "gnl|WGS:JAAVVJ|G4P62_T028258"; gene "fbxl17"; locus_tag "G4P62_016932"; orig_protein_id "gnl|WGS:JAAVVJ|G4P62_P028258"; orig_transcript_id "gnl|WGS:JAAVVJ|G4P62_T028258"; product "F-box and leucine-rich repeat protein 17"; transcript_biotype "mRNA"; exon_number "2";
CM025026.1	Genbank	exon	27163418	27163810	.	-	.	gene_id "G4P62_016932"; transcript_id "gnl|WGS:JAAVVJ|G4P62_T028258"; gene "fbxl17"; locus_tag "G4P62_016932"; orig_protein_id "gnl|WGS:JAAVVJ|G4P62_P028258"; orig_transcript_id "gnl|WGS:JAAVVJ|G4P62_T028258"; product "F-box and leucine-rich repeat protein 17"; transcript_biotype "mRNA"; exon_number "3";
CM025026.1	Genbank	exon	27161650	27161772	.	-	.	gene_id "G4P62_016932"; transcript_id "gnl|WGS:JAAVVJ|G4P62_T028258"; gene "fbxl17"; locus_tag "G4P62_016932"; orig_protein_id "gnl|WGS:JAAVVJ|G4P62_P028258"; orig_transcript_id "gnl|WGS:JAAVVJ|G4P62_T028258"; product "F-box and leucine-rich repeat protein 17"; transcript_biotype "mRNA"; exon_number "4";
CM025026.1	Genbank	exon	27161262	27161519	.	-	.	gene_id "G4P62_016932"; transcript_id "gnl|WGS:JAAVVJ|G4P62_T028258"; gene "fbxl17"; locus_tag "G4P62_016932"; orig_protein_id "gnl|WGS:JAAVVJ|G4P62_P028258"; orig_transcript_id "gnl|WGS:JAAVVJ|G4P62_T028258"; product "F-box and leucine-rich repeat protein 17"; transcript_biotype "mRNA"; exon_number "5";
CM025026.1	Genbank	exon	27160985	27161116	.	-	.	gene_id "G4P62_016932"; transcript_id "gnl|WGS:JAAVVJ|G4P62_T028258"; gene "fbxl17"; locus_tag "G4P62_016932"; orig_protein_id "gnl|WGS:JAAVVJ|G4P62_P028258"; orig_transcript_id "gnl|WGS:JAAVVJ|G4P62_T028258"; product "F-box and leucine-rich repeat protein 17"; transcript_biotype "mRNA"; exon_number "6";
CM025026.1	Genbank	exon	27024940	27025047	.	-	.	gene_id "G4P62_016932"; transcript_id "gnl|WGS:JAAVVJ|G4P62_T028258"; gene "fbxl17"; locus_tag "G4P62_016932"; orig_protein_id "gnl|WGS:JAAVVJ|G4P62_P028258"; orig_transcript_id "gnl|WGS:JAAVVJ|G4P62_T028258"; product "F-box and leucine-rich repeat protein 17"; transcript_biotype "mRNA"; exon_number "7";
CM025026.1	Genbank	exon	27011161	27011346	.	-	.	gene_id "G4P62_016932"; transcript_id "gnl|WGS:JAAVVJ|G4P62_T028258"; gene "fbxl17"; locus_tag "G4P62_016932"; orig_protein_id "gnl|WGS:JAAVVJ|G4P62_P028258"; orig_transcript_id "gnl|WGS:JAAVVJ|G4P62_T028258"; product "F-box and leucine-rich repeat protein 17"; transcript_biotype "mRNA"; exon_number "8";
CM025026.1	Genbank	CDS	27168377	27168859	.	-	0	gene_id "G4P62_016932"; transcript_id "gnl|WGS:JAAVVJ|G4P62_T028258"; gbkey "CDS"; gene "fbxl17"; locus_tag "G4P62_016932"; orig_transcript_id "gnl|WGS:JAAVVJ|G4P62_T028258"; product "F-box and leucine-rich repeat protein 17"; protein_id "KAF7200520.1"; exon_number "2";
CM025026.1	Genbank	CDS	27163418	27163810	.	-	0	gene_id "G4P62_016932"; transcript_id "gnl|WGS:JAAVVJ|G4P62_T028258"; gbkey "CDS"; gene "fbxl17"; locus_tag "G4P62_016932"; orig_transcript_id "gnl|WGS:JAAVVJ|G4P62_T028258"; product "F-box and leucine-rich repeat protein 17"; protein_id "KAF7200520.1"; exon_number "3";
CM025026.1	Genbank	CDS	27161650	27161772	.	-	0	gene_id "G4P62_016932"; transcript_id "gnl|WGS:JAAVVJ|G4P62_T028258"; gbkey "CDS"; gene "fbxl17"; locus_tag "G4P62_016932"; orig_transcript_id "gnl|WGS:JAAVVJ|G4P62_T028258"; product "F-box and leucine-rich repeat protein 17"; protein_id "KAF7200520.1"; exon_number "4";
CM025026.1	Genbank	CDS	27161262	27161519	.	-	0	gene_id "G4P62_016932"; transcript_id "gnl|WGS:JAAVVJ|G4P62_T028258"; gbkey "CDS"; gene "fbxl17"; locus_tag "G4P62_016932"; orig_transcript_id "gnl|WGS:JAAVVJ|G4P62_T028258"; product "F-box and leucine-rich repeat protein 17"; protein_id "KAF7200520.1"; exon_number "5";
CM025026.1	Genbank	CDS	27160985	27161116	.	-	0	gene_id "G4P62_016932"; transcript_id "gnl|WGS:JAAVVJ|G4P62_T028258"; gbkey "CDS"; gene "fbxl17"; locus_tag "G4P62_016932"; orig_transcript_id "gnl|WGS:JAAVVJ|G4P62_T028258"; product "F-box and leucine-rich repeat protein 17"; protein_id "KAF7200520.1"; exon_number "6";
CM025026.1	Genbank	CDS	27024940	27025047	.	-	0	gene_id "G4P62_016932"; transcript_id "gnl|WGS:JAAVVJ|G4P62_T028258"; gbkey "CDS"; gene "fbxl17"; locus_tag "G4P62_016932"; orig_transcript_id "gnl|WGS:JAAVVJ|G4P62_T028258"; product "F-box and leucine-rich repeat protein 17"; protein_id "KAF7200520.1"; exon_number "7";
CM025026.1	Genbank	CDS	27011197	27011346	.	-	0	gene_id "G4P62_016932"; transcript_id "gnl|WGS:JAAVVJ|G4P62_T028258"; gbkey "CDS"; gene "fbxl17"; locus_tag "G4P62_016932"; orig_transcript_id "gnl|WGS:JAAVVJ|G4P62_T028258"; product "F-box and leucine-rich repeat protein 17"; protein_id "KAF7200520.1"; exon_number "8";
CM025026.1	Genbank	start_codon	27168857	27168859	.	-	0	gene_id "G4P62_016932"; transcript_id "gnl|WGS:JAAVVJ|G4P62_T028258"; gbkey "CDS"; gene "fbxl17"; locus_tag "G4P62_016932"; orig_transcript_id "gnl|WGS:JAAVVJ|G4P62_T028258"; product "F-box and leucine-rich repeat protein 17"; protein_id "KAF7200520.1"; exon_number "2";
CM025026.1	Genbank	stop_codon	27011194	27011196	.	-	0	gene_id "G4P62_016932"; transcript_id "gnl|WGS:JAAVVJ|G4P62_T028258"; gbkey "CDS"; gene "fbxl17"; locus_tag "G4P62_016932"; orig_transcript_id "gnl|WGS:JAAVVJ|G4P62_T028258"; product "F-box and leucine-rich repeat protein 17"; protein_id "KAF7200520.1"; exon_number "8";
CM025026.1	Genbank	gene	27171786	27174174	.	+	.	gene_id "G4P62_016933"; transcript_id ""; description "thioredoxin-like protein AAED1"; gbkey "Gene"; gene "aaed1"; gene_biotype "protein_coding"; locus_tag "G4P62_016933";
CM025026.1	Genbank	transcript	27171786	27174174	.	+	.	gene_id "G4P62_016933"; transcript_id "gnl|WGS:JAAVVJ|G4P62_T028259"; gbkey "mRNA"; gene "aaed1"; locus_tag "G4P62_016933"; orig_protein_id "gnl|WGS:JAAVVJ|G4P62_P028259"; orig_transcript_id "gnl|WGS:JAAVVJ|G4P62_T028259"; product "AhpC/TSA antioxidant enzyme domain containing 1"; transcript_biotype "mRNA";
CM025026.1	Genbank	exon	27171786	27172043	.	+	.	gene_id "G4P62_016933"; transcript_id "gnl|WGS:JAAVVJ|G4P62_T028259"; gene "aaed1"; locus_tag "G4P62_016933"; orig_protein_id "gnl|WGS:JAAVVJ|G4P62_P028259"; orig_transcript_id "gnl|WGS:JAAVVJ|G4P62_T028259"; product "AhpC/TSA antioxidant enzyme domain containing 1"; transcript_biotype "mRNA"; exon_number "1";
CM025026.1	Genbank	exon	27172227	27172295	.	+	.	gene_id "G4P62_016933"; transcript_id "gnl|WGS:JAAVVJ|G4P62_T028259"; gene "aaed1"; locus_tag "G4P62_016933"; orig_protein_id "gnl|WGS:JAAVVJ|G4P62_P028259"; orig_transcript_id "gnl|WGS:JAAVVJ|G4P62_T028259"; product "AhpC/TSA antioxidant enzyme domain containing 1"; transcript_biotype "mRNA"; exon_number "2";
CM025026.1	Genbank	exon	27172383	27172436	.	+	.	gene_id "G4P62_016933"; transcript_id "gnl|WGS:JAAVVJ|G4P62_T028259"; gene "aaed1"; locus_tag "G4P62_016933"; orig_protein_id "gnl|WGS:JAAVVJ|G4P62_P028259"; orig_transcript_id "gnl|WGS:JAAVVJ|G4P62_T028259"; product "AhpC/TSA antioxidant enzyme domain containing 1"; transcript_biotype "mRNA"; exon_number "3";
CM025026.1	Genbank	exon	27172674	27172779	.	+	.	gene_id "G4P62_016933"; transcript_id "gnl|WGS:JAAVVJ|G4P62_T028259"; gene "aaed1"; locus_tag "G4P62_016933"; orig_protein_id "gnl|WGS:JAAVVJ|G4P62_P028259"; orig_transcript_id "gnl|WGS:JAAVVJ|G4P62_T028259"; product "AhpC/TSA antioxidant enzyme domain containing 1"; transcript_biotype "mRNA"; exon_number "4";
CM025026.1	Genbank	exon	27172864	27172998	.	+	.	gene_id "G4P62_016933"; transcript_id "gnl|WGS:JAAVVJ|G4P62_T028259"; gene "aaed1"; locus_tag "G4P62_016933"; orig_protein_id "gnl|WGS:JAAVVJ|G4P62_P028259"; orig_transcript_id "gnl|WGS:JAAVVJ|G4P62_T028259"; product "AhpC/TSA antioxidant enzyme domain containing 1"; transcript_biotype "mRNA"; exon_number "5";
CM025026.1	Genbank	exon	27173084	27174174	.	+	.	gene_id "G4P62_016933"; transcript_id "gnl|WGS:JAAVVJ|G4P62_T028259"; gene "aaed1"; locus_tag "G4P62_016933"; orig_protein_id "gnl|WGS:JAAVVJ|G4P62_P028259"; orig_transcript_id "gnl|WGS:JAAVVJ|G4P62_T028259"; product "AhpC/TSA antioxidant enzyme domain containing 1"; transcript_biotype "mRNA"; exon_number "6";
CM025026.1	Genbank	CDS	27171861	27172043	.	+	0	gene_id "G4P62_016933"; transcript_id "gnl|WGS:JAAVVJ|G4P62_T028259"; gbkey "CDS"; gene "aaed1"; locus_tag "G4P62_016933"; orig_transcript_id "gnl|WGS:JAAVVJ|G4P62_T028259"; product "AhpC/TSA antioxidant enzyme domain containing 1"; protein_id "KAF7200521.1"; exon_number "1";
CM025026.1	Genbank	CDS	27172227	27172295	.	+	0	gene_id "G4P62_016933"; transcript_id "gnl|WGS:JAAVVJ|G4P62_T028259"; gbkey "CDS"; gene "aaed1"; locus_tag "G4P62_016933"; orig_transcript_id "gnl|WGS:JAAVVJ|G4P62_T028259"; product "AhpC/TSA antioxidant enzyme domain containing 1"; protein_id "KAF7200521.1"; exon_number "2";
CM025026.1	Genbank	CDS	27172383	27172436	.	+	0	gene_id "G4P62_016933"; transcript_id "gnl|WGS:JAAVVJ|G4P62_T028259"; gbkey "CDS"; gene "aaed1"; locus_tag "G4P62_016933"; orig_transcript_id "gnl|WGS:JAAVVJ|G4P62_T028259"; product "AhpC/TSA antioxidant enzyme domain containing 1"; protein_id "KAF7200521.1"; exon_number "3";
CM025026.1	Genbank	CDS	27172674	27172779	.	+	0	gene_id "G4P62_016933"; transcript_id "gnl|WGS:JAAVVJ|G4P62_T028259"; gbkey "CDS"; gene "aaed1"; locus_tag "G4P62_016933"; orig_transcript_id "gnl|WGS:JAAVVJ|G4P62_T028259"; product "AhpC/TSA antioxidant enzyme domain containing 1"; protein_id "KAF7200521.1"; exon_number "4";
CM025026.1	Genbank	CDS	27172864	27172998	.	+	2	gene_id "G4P62_016933"; transcript_id "gnl|WGS:JAAVVJ|G4P62_T028259"; gbkey "CDS"; gene "aaed1"; locus_tag "G4P62_016933"; orig_transcript_id "gnl|WGS:JAAVVJ|G4P62_T028259"; product "AhpC/TSA antioxidant enzyme domain containing 1"; protein_id "KAF7200521.1"; exon_number "5";
CM025026.1	Genbank	CDS	27173084	27173211	.	+	2	gene_id "G4P62_016933"; transcript_id "gnl|WGS:JAAVVJ|G4P62_T028259"; gbkey "CDS"; gene "aaed1"; locus_tag "G4P62_016933"; orig_transcript_id "gnl|WGS:JAAVVJ|G4P62_T028259"; product "AhpC/TSA antioxidant enzyme domain containing 1"; protein_id "KAF7200521.1"; exon_number "6";
CM025026.1	Genbank	start_codon	27171861	27171863	.	+	0	gene_id "G4P62_016933"; transcript_id "gnl|WGS:JAAVVJ|G4P62_T028259"; gbkey "CDS"; gene "aaed1"; locus_tag "G4P62_016933"; orig_transcript_id "gnl|WGS:JAAVVJ|G4P62_T028259"; product "AhpC/TSA antioxidant enzyme domain containing 1"; protein_id "KAF7200521.1"; exon_number "1";
CM025026.1	Genbank	stop_codon	27173212	27173214	.	+	0	gene_id "G4P62_016933"; transcript_id "gnl|WGS:JAAVVJ|G4P62_T028259"; gbkey "CDS"; gene "aaed1"; locus_tag "G4P62_016933"; orig_transcript_id "gnl|WGS:JAAVVJ|G4P62_T028259"; product "AhpC/TSA antioxidant enzyme domain containing 1"; protein_id "KAF7200521.1"; exon_number "6";
CM025026.1	Genbank	gene	27177365	27200621	.	+	.	gene_id "G4P62_016934"; transcript_id ""; description "dual specificity protein phosphatase CDC14B"; gbkey "Gene"; gene "cdc14b"; gene_biotype "protein_coding"; locus_tag "G4P62_016934";
CM025026.1	Genbank	transcript	27177365	27200621	.	+	.	gene_id "G4P62_016934"; transcript_id "gnl|WGS:JAAVVJ|G4P62_T028260"; gbkey "mRNA"; gene "cdc14b"; locus_tag "G4P62_016934"; note "transcript variant X1"; orig_protein_id "gnl|WGS:JAAVVJ|G4P62_P028260"; orig_transcript_id "gnl|WGS:JAAVVJ|G4P62_T028260"; product "cell division cycle 14B"; transcript_biotype "mRNA";
CM025026.1	Genbank	exon	27177365	27177718	.	+	.	gene_id "G4P62_016934"; transcript_id "gnl|WGS:JAAVVJ|G4P62_T028260"; gene "cdc14b"; locus_tag "G4P62_016934"; note "transcript variant X1"; orig_protein_id "gnl|WGS:JAAVVJ|G4P62_P028260"; orig_transcript_id "gnl|WGS:JAAVVJ|G4P62_T028260"; product "cell division cycle 14B"; transcript_biotype "mRNA"; exon_number "1";
CM025026.1	Genbank	exon	27178830	27178920	.	+	.	gene_id "G4P62_016934"; transcript_id "gnl|WGS:JAAVVJ|G4P62_T028260"; gene "cdc14b"; locus_tag "G4P62_016934"; note "transcript variant X1"; orig_protein_id "gnl|WGS:JAAVVJ|G4P62_P028260"; orig_transcript_id "gnl|WGS:JAAVVJ|G4P62_T028260"; product "cell division cycle 14B"; transcript_biotype "mRNA"; exon_number "2";
CM025026.1	Genbank	exon	27179438	27179513	.	+	.	gene_id "G4P62_016934"; transcript_id "gnl|WGS:JAAVVJ|G4P62_T028260"; gene "cdc14b"; locus_tag "G4P62_016934"; note "transcript variant X1"; orig_protein_id "gnl|WGS:JAAVVJ|G4P62_P028260"; orig_transcript_id "gnl|WGS:JAAVVJ|G4P62_T028260"; product "cell division cycle 14B"; transcript_biotype "mRNA"; exon_number "3";
CM025026.1	Genbank	exon	27182015	27182107	.	+	.	gene_id "G4P62_016934"; transcript_id "gnl|WGS:JAAVVJ|G4P62_T028260"; gene "cdc14b"; locus_tag "G4P62_016934"; note "transcript variant X1"; orig_protein_id "gnl|WGS:JAAVVJ|G4P62_P028260"; orig_transcript_id "gnl|WGS:JAAVVJ|G4P62_T028260"; product "cell division cycle 14B"; transcript_biotype "mRNA"; exon_number "4";
CM025026.1	Genbank	exon	27182243	27182319	.	+	.	gene_id "G4P62_016934"; transcript_id "gnl|WGS:JAAVVJ|G4P62_T028260"; gene "cdc14b"; locus_tag "G4P62_016934"; note "transcript variant X1"; orig_protein_id "gnl|WGS:JAAVVJ|G4P62_P028260"; orig_transcript_id "gnl|WGS:JAAVVJ|G4P62_T028260"; product "cell division cycle 14B"; transcript_biotype "mRNA"; exon_number "5";
CM025026.1	Genbank	exon	27182423	27182489	.	+	.	gene_id "G4P62_016934"; transcript_id "gnl|WGS:JAAVVJ|G4P62_T028260"; gene "cdc14b"; locus_tag "G4P62_016934"; note "transcript variant X1"; orig_protein_id "gnl|WGS:JAAVVJ|G4P62_P028260"; orig_transcript_id "gnl|WGS:JAAVVJ|G4P62_T028260"; product "cell division cycle 14B"; transcript_biotype "mRNA"; exon_number "6";
CM025026.1	Genbank	exon	27182571	27182721	.	+	.	gene_id "G4P62_016934"; transcript_id "gnl|WGS:JAAVVJ|G4P62_T028260"; gene "cdc14b"; locus_tag "G4P62_016934"; note "transcript variant X1"; orig_protein_id "gnl|WGS:JAAVVJ|G4P62_P028260"; orig_transcript_id "gnl|WGS:JAAVVJ|G4P62_T028260"; product "cell division cycle 14B"; transcript_biotype "mRNA"; exon_number "7";
CM025026.1	Genbank	exon	27182795	27183025	.	+	.	gene_id "G4P62_016934"; transcript_id "gnl|WGS:JAAVVJ|G4P62_T028260"; gene "cdc14b"; locus_tag "G4P62_016934"; note "transcript variant X1"; orig_protein_id "gnl|WGS:JAAVVJ|G4P62_P028260"; orig_transcript_id "gnl|WGS:JAAVVJ|G4P62_T028260"; product "cell division cycle 14B"; transcript_biotype "mRNA"; exon_number "8";
CM025026.1	Genbank	exon	27183105	27183243	.	+	.	gene_id "G4P62_016934"; transcript_id "gnl|WGS:JAAVVJ|G4P62_T028260"; gene "cdc14b"; locus_tag "G4P62_016934"; note "transcript variant X1"; orig_protein_id "gnl|WGS:JAAVVJ|G4P62_P028260"; orig_transcript_id "gnl|WGS:JAAVVJ|G4P62_T028260"; product "cell division cycle 14B"; transcript_biotype "mRNA"; exon_number "9";
CM025026.1	Genbank	exon	27188359	27188524	.	+	.	gene_id "G4P62_016934"; transcript_id "gnl|WGS:JAAVVJ|G4P62_T028260"; gene "cdc14b"; locus_tag "G4P62_016934"; note "transcript variant X1"; orig_protein_id "gnl|WGS:JAAVVJ|G4P62_P028260"; orig_transcript_id "gnl|WGS:JAAVVJ|G4P62_T028260"; product "cell division cycle 14B"; transcript_biotype "mRNA"; exon_number "10";
CM025026.1	Genbank	exon	27188618	27188715	.	+	.	gene_id "G4P62_016934"; transcript_id "gnl|WGS:JAAVVJ|G4P62_T028260"; gene "cdc14b"; locus_tag "G4P62_016934"; note "transcript variant X1"; orig_protein_id "gnl|WGS:JAAVVJ|G4P62_P028260"; orig_transcript_id "gnl|WGS:JAAVVJ|G4P62_T028260"; product "cell division cycle 14B"; transcript_biotype "mRNA"; exon_number "11";
CM025026.1	Genbank	exon	27197144	27197191	.	+	.	gene_id "G4P62_016934"; transcript_id "gnl|WGS:JAAVVJ|G4P62_T028260"; gene "cdc14b"; locus_tag "G4P62_016934"; note "transcript variant X1"; orig_protein_id "gnl|WGS:JAAVVJ|G4P62_P028260"; orig_transcript_id "gnl|WGS:JAAVVJ|G4P62_T028260"; product "cell division cycle 14B"; transcript_biotype "mRNA"; exon_number "12";
CM025026.1	Genbank	exon	27197267	27197392	.	+	.	gene_id "G4P62_016934"; transcript_id "gnl|WGS:JAAVVJ|G4P62_T028260"; gene "cdc14b"; locus_tag "G4P62_016934"; note "transcript variant X1"; orig_protein_id "gnl|WGS:JAAVVJ|G4P62_P028260"; orig_transcript_id "gnl|WGS:JAAVVJ|G4P62_T028260"; product "cell division cycle 14B"; transcript_biotype "mRNA"; exon_number "13";
CM025026.1	Genbank	exon	27198117	27198264	.	+	.	gene_id "G4P62_016934"; transcript_id "gnl|WGS:JAAVVJ|G4P62_T028260"; gene "cdc14b"; locus_tag "G4P62_016934"; note "transcript variant X1"; orig_protein_id "gnl|WGS:JAAVVJ|G4P62_P028260"; orig_transcript_id "gnl|WGS:JAAVVJ|G4P62_T028260"; product "cell division cycle 14B"; transcript_biotype "mRNA"; exon_number "14";
CM025026.1	Genbank	exon	27199928	27199993	.	+	.	gene_id "G4P62_016934"; transcript_id "gnl|WGS:JAAVVJ|G4P62_T028260"; gene "cdc14b"; locus_tag "G4P62_016934"; note "transcript variant X1"; orig_protein_id "gnl|WGS:JAAVVJ|G4P62_P028260"; orig_transcript_id "gnl|WGS:JAAVVJ|G4P62_T028260"; product "cell division cycle 14B"; transcript_biotype "mRNA"; exon_number "15";
CM025026.1	Genbank	exon	27200083	27200621	.	+	.	gene_id "G4P62_016934"; transcript_id "gnl|WGS:JAAVVJ|G4P62_T028260"; gene "cdc14b"; locus_tag "G4P62_016934"; note "transcript variant X1"; orig_protein_id "gnl|WGS:JAAVVJ|G4P62_P028260"; orig_transcript_id "gnl|WGS:JAAVVJ|G4P62_T028260"; product "cell division cycle 14B"; transcript_biotype "mRNA"; exon_number "16";
CM025026.1	Genbank	CDS	27177610	27177718	.	+	0	gene_id "G4P62_016934"; transcript_id "gnl|WGS:JAAVVJ|G4P62_T028260"; gbkey "CDS"; gene "cdc14b"; locus_tag "G4P62_016934"; orig_transcript_id "gnl|WGS:JAAVVJ|G4P62_T028260"; product "transcript variant X1"; protein_id "KAF7200522.1"; exon_number "1";
CM025026.1	Genbank	CDS	27178830	27178920	.	+	2	gene_id "G4P62_016934"; transcript_id "gnl|WGS:JAAVVJ|G4P62_T028260"; gbkey "CDS"; gene "cdc14b"; locus_tag "G4P62_016934"; orig_transcript_id "gnl|WGS:JAAVVJ|G4P62_T028260"; product "transcript variant X1"; protein_id "KAF7200522.1"; exon_number "2";
CM025026.1	Genbank	CDS	27179438	27179513	.	+	1	gene_id "G4P62_016934"; transcript_id "gnl|WGS:JAAVVJ|G4P62_T028260"; gbkey "CDS"; gene "cdc14b"; locus_tag "G4P62_016934"; orig_transcript_id "gnl|WGS:JAAVVJ|G4P62_T028260"; product "transcript variant X1"; protein_id "KAF7200522.1"; exon_number "3";
CM025026.1	Genbank	CDS	27182015	27182107	.	+	0	gene_id "G4P62_016934"; transcript_id "gnl|WGS:JAAVVJ|G4P62_T028260"; gbkey "CDS"; gene "cdc14b"; locus_tag "G4P62_016934"; orig_transcript_id "gnl|WGS:JAAVVJ|G4P62_T028260"; product "transcript variant X1"; protein_id "KAF7200522.1"; exon_number "4";
CM025026.1	Genbank	CDS	27182243	27182319	.	+	0	gene_id "G4P62_016934"; transcript_id "gnl|WGS:JAAVVJ|G4P62_T028260"; gbkey "CDS"; gene "cdc14b"; locus_tag "G4P62_016934"; orig_transcript_id "gnl|WGS:JAAVVJ|G4P62_T028260"; product "transcript variant X1"; protein_id "KAF7200522.1"; exon_number "5";
CM025026.1	Genbank	CDS	27182423	27182489	.	+	1	gene_id "G4P62_016934"; transcript_id "gnl|WGS:JAAVVJ|G4P62_T028260"; gbkey "CDS"; gene "cdc14b"; locus_tag "G4P62_016934"; orig_transcript_id "gnl|WGS:JAAVVJ|G4P62_T028260"; product "transcript variant X1"; protein_id "KAF7200522.1"; exon_number "6";
CM025026.1	Genbank	CDS	27182571	27182721	.	+	0	gene_id "G4P62_016934"; transcript_id "gnl|WGS:JAAVVJ|G4P62_T028260"; gbkey "CDS"; gene "cdc14b"; locus_tag "G4P62_016934"; orig_transcript_id "gnl|WGS:JAAVVJ|G4P62_T028260"; product "transcript variant X1"; protein_id "KAF7200522.1"; exon_number "7";
CM025026.1	Genbank	CDS	27182795	27183025	.	+	2	gene_id "G4P62_016934"; transcript_id "gnl|WGS:JAAVVJ|G4P62_T028260"; gbkey "CDS"; gene "cdc14b"; locus_tag "G4P62_016934"; orig_transcript_id "gnl|WGS:JAAVVJ|G4P62_T028260"; product "transcript variant X1"; protein_id "KAF7200522.1"; exon_number "8";
CM025026.1	Genbank	CDS	27183105	27183243	.	+	2	gene_id "G4P62_016934"; transcript_id "gnl|WGS:JAAVVJ|G4P62_T028260"; gbkey "CDS"; gene "cdc14b"; locus_tag "G4P62_016934"; orig_transcript_id "gnl|WGS:JAAVVJ|G4P62_T028260"; product "transcript variant X1"; protein_id "KAF7200522.1"; exon_number "9";
CM025026.1	Genbank	CDS	27188359	27188524	.	+	1	gene_id "G4P62_016934"; transcript_id "gnl|WGS:JAAVVJ|G4P62_T028260"; gbkey "CDS"; gene "cdc14b"; locus_tag "G4P62_016934"; orig_transcript_id "gnl|WGS:JAAVVJ|G4P62_T028260"; product "transcript variant X1"; protein_id "KAF7200522.1"; exon_number "10";
CM025026.1	Genbank	CDS	27188618	27188715	.	+	0	gene_id "G4P62_016934"; transcript_id "gnl|WGS:JAAVVJ|G4P62_T028260"; gbkey "CDS"; gene "cdc14b"; locus_tag "G4P62_016934"; orig_transcript_id "gnl|WGS:JAAVVJ|G4P62_T028260"; product "transcript variant X1"; protein_id "KAF7200522.1"; exon_number "11";
CM025026.1	Genbank	CDS	27197144	27197191	.	+	1	gene_id "G4P62_016934"; transcript_id "gnl|WGS:JAAVVJ|G4P62_T028260"; gbkey "CDS"; gene "cdc14b"; locus_tag "G4P62_016934"; orig_transcript_id "gnl|WGS:JAAVVJ|G4P62_T028260"; product "transcript variant X1"; protein_id "KAF7200522.1"; exon_number "12";
CM025026.1	Genbank	CDS	27197267	27197392	.	+	1	gene_id "G4P62_016934"; transcript_id "gnl|WGS:JAAVVJ|G4P62_T028260"; gbkey "CDS"; gene "cdc14b"; locus_tag "G4P62_016934"; orig_transcript_id "gnl|WGS:JAAVVJ|G4P62_T028260"; product "transcript variant X1"; protein_id "KAF7200522.1"; exon_number "13";
CM025026.1	Genbank	CDS	27198117	27198264	.	+	1	gene_id "G4P62_016934"; transcript_id "gnl|WGS:JAAVVJ|G4P62_T028260"; gbkey "CDS"; gene "cdc14b"; locus_tag "G4P62_016934"; orig_transcript_id "gnl|WGS:JAAVVJ|G4P62_T028260"; product "transcript variant X1"; protein_id "KAF7200522.1"; exon_number "14";
CM025026.1	Genbank	CDS	27199928	27199948	.	+	0	gene_id "G4P62_016934"; transcript_id "gnl|WGS:JAAVVJ|G4P62_T028260"; gbkey "CDS"; gene "cdc14b"; locus_tag "G4P62_016934"; orig_transcript_id "gnl|WGS:JAAVVJ|G4P62_T028260"; product "transcript variant X1"; protein_id "KAF7200522.1"; exon_number "15";
CM025026.1	Genbank	start_codon	27177610	27177612	.	+	0	gene_id "G4P62_016934"; transcript_id "gnl|WGS:JAAVVJ|G4P62_T028260"; gbkey "CDS"; gene "cdc14b"; locus_tag "G4P62_016934"; orig_transcript_id "gnl|WGS:JAAVVJ|G4P62_T028260"; product "transcript variant X1"; protein_id "KAF7200522.1"; exon_number "1";
CM025026.1	Genbank	stop_codon	27199949	27199951	.	+	0	gene_id "G4P62_016934"; transcript_id "gnl|WGS:JAAVVJ|G4P62_T028260"; gbkey "CDS"; gene "cdc14b"; locus_tag "G4P62_016934"; orig_transcript_id "gnl|WGS:JAAVVJ|G4P62_T028260"; product "transcript variant X1"; protein_id "KAF7200522.1"; exon_number "15";
CM025026.1	Genbank	transcript	27177610	27200621	.	+	.	gene_id "G4P62_016934"; transcript_id "gnl|WGS:JAAVVJ|G4P62_T028261"; gbkey "mRNA"; gene "cdc14b"; locus_tag "G4P62_016934"; note "transcript variant X2"; orig_protein_id "gnl|WGS:JAAVVJ|G4P62_P028261"; orig_transcript_id "gnl|WGS:JAAVVJ|G4P62_T028261"; product "cell division cycle 14B"; transcript_biotype "mRNA";
CM025026.1	Genbank	exon	27177610	27177718	.	+	.	gene_id "G4P62_016934"; transcript_id "gnl|WGS:JAAVVJ|G4P62_T028261"; gene "cdc14b"; locus_tag "G4P62_016934"; note "transcript variant X2"; orig_protein_id "gnl|WGS:JAAVVJ|G4P62_P028261"; orig_transcript_id "gnl|WGS:JAAVVJ|G4P62_T028261"; product "cell division cycle 14B"; transcript_biotype "mRNA"; exon_number "1";
CM025026.1	Genbank	exon	27178830	27178920	.	+	.	gene_id "G4P62_016934"; transcript_id "gnl|WGS:JAAVVJ|G4P62_T028261"; gene "cdc14b"; locus_tag "G4P62_016934"; note "transcript variant X2"; orig_protein_id "gnl|WGS:JAAVVJ|G4P62_P028261"; orig_transcript_id "gnl|WGS:JAAVVJ|G4P62_T028261"; product "cell division cycle 14B"; transcript_biotype "mRNA"; exon_number "2";
CM025026.1	Genbank	exon	27179438	27179513	.	+	.	gene_id "G4P62_016934"; transcript_id "gnl|WGS:JAAVVJ|G4P62_T028261"; gene "cdc14b"; locus_tag "G4P62_016934"; note "transcript variant X2"; orig_protein_id "gnl|WGS:JAAVVJ|G4P62_P028261"; orig_transcript_id "gnl|WGS:JAAVVJ|G4P62_T028261"; product "cell division cycle 14B"; transcript_biotype "mRNA"; exon_number "3";
CM025026.1	Genbank	exon	27182015	27182107	.	+	.	gene_id "G4P62_016934"; transcript_id "gnl|WGS:JAAVVJ|G4P62_T028261"; gene "cdc14b"; locus_tag "G4P62_016934"; note "transcript variant X2"; orig_protein_id "gnl|WGS:JAAVVJ|G4P62_P028261"; orig_transcript_id "gnl|WGS:JAAVVJ|G4P62_T028261"; product "cell division cycle 14B"; transcript_biotype "mRNA"; exon_number "4";
CM025026.1	Genbank	exon	27182243	27182319	.	+	.	gene_id "G4P62_016934"; transcript_id "gnl|WGS:JAAVVJ|G4P62_T028261"; gene "cdc14b"; locus_tag "G4P62_016934"; note "transcript variant X2"; orig_protein_id "gnl|WGS:JAAVVJ|G4P62_P028261"; orig_transcript_id "gnl|WGS:JAAVVJ|G4P62_T028261"; product "cell division cycle 14B"; transcript_biotype "mRNA"; exon_number "5";
CM025026.1	Genbank	exon	27182423	27182489	.	+	.	gene_id "G4P62_016934"; transcript_id "gnl|WGS:JAAVVJ|G4P62_T028261"; gene "cdc14b"; locus_tag "G4P62_016934"; note "transcript variant X2"; orig_protein_id "gnl|WGS:JAAVVJ|G4P62_P028261"; orig_transcript_id "gnl|WGS:JAAVVJ|G4P62_T028261"; product "cell division cycle 14B"; transcript_biotype "mRNA"; exon_number "6";
CM025026.1	Genbank	exon	27182571	27182721	.	+	.	gene_id "G4P62_016934"; transcript_id "gnl|WGS:JAAVVJ|G4P62_T028261"; gene "cdc14b"; locus_tag "G4P62_016934"; note "transcript variant X2"; orig_protein_id "gnl|WGS:JAAVVJ|G4P62_P028261"; orig_transcript_id "gnl|WGS:JAAVVJ|G4P62_T028261"; product "cell division cycle 14B"; transcript_biotype "mRNA"; exon_number "7";
CM025026.1	Genbank	exon	27182795	27183025	.	+	.	gene_id "G4P62_016934"; transcript_id "gnl|WGS:JAAVVJ|G4P62_T028261"; gene "cdc14b"; locus_tag "G4P62_016934"; note "transcript variant X2"; orig_protein_id "gnl|WGS:JAAVVJ|G4P62_P028261"; orig_transcript_id "gnl|WGS:JAAVVJ|G4P62_T028261"; product "cell division cycle 14B"; transcript_biotype "mRNA"; exon_number "8";
CM025026.1	Genbank	exon	27183105	27183243	.	+	.	gene_id "G4P62_016934"; transcript_id "gnl|WGS:JAAVVJ|G4P62_T028261"; gene "cdc14b"; locus_tag "G4P62_016934"; note "transcript variant X2"; orig_protein_id "gnl|WGS:JAAVVJ|G4P62_P028261"; orig_transcript_id "gnl|WGS:JAAVVJ|G4P62_T028261"; product "cell division cycle 14B"; transcript_biotype "mRNA"; exon_number "9";
CM025026.1	Genbank	exon	27188359	27188524	.	+	.	gene_id "G4P62_016934"; transcript_id "gnl|WGS:JAAVVJ|G4P62_T028261"; gene "cdc14b"; locus_tag "G4P62_016934"; note "transcript variant X2"; orig_protein_id "gnl|WGS:JAAVVJ|G4P62_P028261"; orig_transcript_id "gnl|WGS:JAAVVJ|G4P62_T028261"; product "cell division cycle 14B"; transcript_biotype "mRNA"; exon_number "10";
CM025026.1	Genbank	exon	27188618	27188715	.	+	.	gene_id "G4P62_016934"; transcript_id "gnl|WGS:JAAVVJ|G4P62_T028261"; gene "cdc14b"; locus_tag "G4P62_016934"; note "transcript variant X2"; orig_protein_id "gnl|WGS:JAAVVJ|G4P62_P028261"; orig_transcript_id "gnl|WGS:JAAVVJ|G4P62_T028261"; product "cell division cycle 14B"; transcript_biotype "mRNA"; exon_number "11";
CM025026.1	Genbank	exon	27197144	27197191	.	+	.	gene_id "G4P62_016934"; transcript_id "gnl|WGS:JAAVVJ|G4P62_T028261"; gene "cdc14b"; locus_tag "G4P62_016934"; note "transcript variant X2"; orig_protein_id "gnl|WGS:JAAVVJ|G4P62_P028261"; orig_transcript_id "gnl|WGS:JAAVVJ|G4P62_T028261"; product "cell division cycle 14B"; transcript_biotype "mRNA"; exon_number "12";
CM025026.1	Genbank	exon	27197267	27197392	.	+	.	gene_id "G4P62_016934"; transcript_id "gnl|WGS:JAAVVJ|G4P62_T028261"; gene "cdc14b"; locus_tag "G4P62_016934"; note "transcript variant X2"; orig_protein_id "gnl|WGS:JAAVVJ|G4P62_P028261"; orig_transcript_id "gnl|WGS:JAAVVJ|G4P62_T028261"; product "cell division cycle 14B"; transcript_biotype "mRNA"; exon_number "13";
CM025026.1	Genbank	exon	27198117	27198264	.	+	.	gene_id "G4P62_016934"; transcript_id "gnl|WGS:JAAVVJ|G4P62_T028261"; gene "cdc14b"; locus_tag "G4P62_016934"; note "transcript variant X2"; orig_protein_id "gnl|WGS:JAAVVJ|G4P62_P028261"; orig_transcript_id "gnl|WGS:JAAVVJ|G4P62_T028261"; product "cell division cycle 14B"; transcript_biotype "mRNA"; exon_number "14";
CM025026.1	Genbank	exon	27200083	27200621	.	+	.	gene_id "G4P62_016934"; transcript_id "gnl|WGS:JAAVVJ|G4P62_T028261"; gene "cdc14b"; locus_tag "G4P62_016934"; note "transcript variant X2"; orig_protein_id "gnl|WGS:JAAVVJ|G4P62_P028261"; orig_transcript_id "gnl|WGS:JAAVVJ|G4P62_T028261"; product "cell division cycle 14B"; transcript_biotype "mRNA"; exon_number "15";
CM025026.1	Genbank	CDS	27177610	27177718	.	+	0	gene_id "G4P62_016934"; transcript_id "gnl|WGS:JAAVVJ|G4P62_T028261"; gbkey "CDS"; gene "cdc14b"; locus_tag "G4P62_016934"; orig_transcript_id "gnl|WGS:JAAVVJ|G4P62_T028261"; product "transcript variant X2"; protein_id "KAF7200523.1"; exon_number "1";
CM025026.1	Genbank	CDS	27178830	27178920	.	+	2	gene_id "G4P62_016934"; transcript_id "gnl|WGS:JAAVVJ|G4P62_T028261"; gbkey "CDS"; gene "cdc14b"; locus_tag "G4P62_016934"; orig_transcript_id "gnl|WGS:JAAVVJ|G4P62_T028261"; product "transcript variant X2"; protein_id "KAF7200523.1"; exon_number "2";
CM025026.1	Genbank	CDS	27179438	27179513	.	+	1	gene_id "G4P62_016934"; transcript_id "gnl|WGS:JAAVVJ|G4P62_T028261"; gbkey "CDS"; gene "cdc14b"; locus_tag "G4P62_016934"; orig_transcript_id "gnl|WGS:JAAVVJ|G4P62_T028261"; product "transcript variant X2"; protein_id "KAF7200523.1"; exon_number "3";
CM025026.1	Genbank	CDS	27182015	27182107	.	+	0	gene_id "G4P62_016934"; transcript_id "gnl|WGS:JAAVVJ|G4P62_T028261"; gbkey "CDS"; gene "cdc14b"; locus_tag "G4P62_016934"; orig_transcript_id "gnl|WGS:JAAVVJ|G4P62_T028261"; product "transcript variant X2"; protein_id "KAF7200523.1"; exon_number "4";
CM025026.1	Genbank	CDS	27182243	27182319	.	+	0	gene_id "G4P62_016934"; transcript_id "gnl|WGS:JAAVVJ|G4P62_T028261"; gbkey "CDS"; gene "cdc14b"; locus_tag "G4P62_016934"; orig_transcript_id "gnl|WGS:JAAVVJ|G4P62_T028261"; product "transcript variant X2"; protein_id "KAF7200523.1"; exon_number "5";
CM025026.1	Genbank	CDS	27182423	27182489	.	+	1	gene_id "G4P62_016934"; transcript_id "gnl|WGS:JAAVVJ|G4P62_T028261"; gbkey "CDS"; gene "cdc14b"; locus_tag "G4P62_016934"; orig_transcript_id "gnl|WGS:JAAVVJ|G4P62_T028261"; product "transcript variant X2"; protein_id "KAF7200523.1"; exon_number "6";
CM025026.1	Genbank	CDS	27182571	27182721	.	+	0	gene_id "G4P62_016934"; transcript_id "gnl|WGS:JAAVVJ|G4P62_T028261"; gbkey "CDS"; gene "cdc14b"; locus_tag "G4P62_016934"; orig_transcript_id "gnl|WGS:JAAVVJ|G4P62_T028261"; product "transcript variant X2"; protein_id "KAF7200523.1"; exon_number "7";
CM025026.1	Genbank	CDS	27182795	27183025	.	+	2	gene_id "G4P62_016934"; transcript_id "gnl|WGS:JAAVVJ|G4P62_T028261"; gbkey "CDS"; gene "cdc14b"; locus_tag "G4P62_016934"; orig_transcript_id "gnl|WGS:JAAVVJ|G4P62_T028261"; product "transcript variant X2"; protein_id "KAF7200523.1"; exon_number "8";
CM025026.1	Genbank	CDS	27183105	27183243	.	+	2	gene_id "G4P62_016934"; transcript_id "gnl|WGS:JAAVVJ|G4P62_T028261"; gbkey "CDS"; gene "cdc14b"; locus_tag "G4P62_016934"; orig_transcript_id "gnl|WGS:JAAVVJ|G4P62_T028261"; product "transcript variant X2"; protein_id "KAF7200523.1"; exon_number "9";
CM025026.1	Genbank	CDS	27188359	27188524	.	+	1	gene_id "G4P62_016934"; transcript_id "gnl|WGS:JAAVVJ|G4P62_T028261"; gbkey "CDS"; gene "cdc14b"; locus_tag "G4P62_016934"; orig_transcript_id "gnl|WGS:JAAVVJ|G4P62_T028261"; product "transcript variant X2"; protein_id "KAF7200523.1"; exon_number "10";
CM025026.1	Genbank	CDS	27188618	27188715	.	+	0	gene_id "G4P62_016934"; transcript_id "gnl|WGS:JAAVVJ|G4P62_T028261"; gbkey "CDS"; gene "cdc14b"; locus_tag "G4P62_016934"; orig_transcript_id "gnl|WGS:JAAVVJ|G4P62_T028261"; product "transcript variant X2"; protein_id "KAF7200523.1"; exon_number "11";
CM025026.1	Genbank	CDS	27197144	27197191	.	+	1	gene_id "G4P62_016934"; transcript_id "gnl|WGS:JAAVVJ|G4P62_T028261"; gbkey "CDS"; gene "cdc14b"; locus_tag "G4P62_016934"; orig_transcript_id "gnl|WGS:JAAVVJ|G4P62_T028261"; product "transcript variant X2"; protein_id "KAF7200523.1"; exon_number "12";
CM025026.1	Genbank	CDS	27197267	27197392	.	+	1	gene_id "G4P62_016934"; transcript_id "gnl|WGS:JAAVVJ|G4P62_T028261"; gbkey "CDS"; gene "cdc14b"; locus_tag "G4P62_016934"; orig_transcript_id "gnl|WGS:JAAVVJ|G4P62_T028261"; product "transcript variant X2"; protein_id "KAF7200523.1"; exon_number "13";
CM025026.1	Genbank	CDS	27198117	27198264	.	+	1	gene_id "G4P62_016934"; transcript_id "gnl|WGS:JAAVVJ|G4P62_T028261"; gbkey "CDS"; gene "cdc14b"; locus_tag "G4P62_016934"; orig_transcript_id "gnl|WGS:JAAVVJ|G4P62_T028261"; product "transcript variant X2"; protein_id "KAF7200523.1"; exon_number "14";
CM025026.1	Genbank	CDS	27200083	27200100	.	+	0	gene_id "G4P62_016934"; transcript_id "gnl|WGS:JAAVVJ|G4P62_T028261"; gbkey "CDS"; gene "cdc14b"; locus_tag "G4P62_016934"; orig_transcript_id "gnl|WGS:JAAVVJ|G4P62_T028261"; product "transcript variant X2"; protein_id "KAF7200523.1"; exon_number "15";
CM025026.1	Genbank	start_codon	27177610	27177612	.	+	0	gene_id "G4P62_016934"; transcript_id "gnl|WGS:JAAVVJ|G4P62_T028261"; gbkey "CDS"; gene "cdc14b"; locus_tag "G4P62_016934"; orig_transcript_id "gnl|WGS:JAAVVJ|G4P62_T028261"; product "transcript variant X2"; protein_id "KAF7200523.1"; exon_number "1";
CM025026.1	Genbank	stop_codon	27200101	27200103	.	+	0	gene_id "G4P62_016934"; transcript_id "gnl|WGS:JAAVVJ|G4P62_T028261"; gbkey "CDS"; gene "cdc14b"; locus_tag "G4P62_016934"; orig_transcript_id "gnl|WGS:JAAVVJ|G4P62_T028261"; product "transcript variant X2"; protein_id "KAF7200523.1"; exon_number "15";
CM025026.1	Genbank	transcript	27177610	27200621	.	+	.	gene_id "G4P62_016934"; transcript_id "gnl|WGS:JAAVVJ|G4P62_T028262"; gbkey "mRNA"; gene "cdc14b"; locus_tag "G4P62_016934"; note "transcript variant X4"; orig_protein_id "gnl|WGS:JAAVVJ|G4P62_P028262"; orig_transcript_id "gnl|WGS:JAAVVJ|G4P62_T028262"; product "cell division cycle 14B"; transcript_biotype "mRNA";
CM025026.1	Genbank	exon	27177610	27177718	.	+	.	gene_id "G4P62_016934"; transcript_id "gnl|WGS:JAAVVJ|G4P62_T028262"; gene "cdc14b"; locus_tag "G4P62_016934"; note "transcript variant X4"; orig_protein_id "gnl|WGS:JAAVVJ|G4P62_P028262"; orig_transcript_id "gnl|WGS:JAAVVJ|G4P62_T028262"; product "cell division cycle 14B"; transcript_biotype "mRNA"; exon_number "1";
CM025026.1	Genbank	exon	27178830	27178920	.	+	.	gene_id "G4P62_016934"; transcript_id "gnl|WGS:JAAVVJ|G4P62_T028262"; gene "cdc14b"; locus_tag "G4P62_016934"; note "transcript variant X4"; orig_protein_id "gnl|WGS:JAAVVJ|G4P62_P028262"; orig_transcript_id "gnl|WGS:JAAVVJ|G4P62_T028262"; product "cell division cycle 14B"; transcript_biotype "mRNA"; exon_number "2";
CM025026.1	Genbank	exon	27179438	27179513	.	+	.	gene_id "G4P62_016934"; transcript_id "gnl|WGS:JAAVVJ|G4P62_T028262"; gene "cdc14b"; locus_tag "G4P62_016934"; note "transcript variant X4"; orig_protein_id "gnl|WGS:JAAVVJ|G4P62_P028262"; orig_transcript_id "gnl|WGS:JAAVVJ|G4P62_T028262"; product "cell division cycle 14B"; transcript_biotype "mRNA"; exon_number "3";
CM025026.1	Genbank	exon	27182015	27182107	.	+	.	gene_id "G4P62_016934"; transcript_id "gnl|WGS:JAAVVJ|G4P62_T028262"; gene "cdc14b"; locus_tag "G4P62_016934"; note "transcript variant X4"; orig_protein_id "gnl|WGS:JAAVVJ|G4P62_P028262"; orig_transcript_id "gnl|WGS:JAAVVJ|G4P62_T028262"; product "cell division cycle 14B"; transcript_biotype "mRNA"; exon_number "4";
CM025026.1	Genbank	exon	27182243	27182319	.	+	.	gene_id "G4P62_016934"; transcript_id "gnl|WGS:JAAVVJ|G4P62_T028262"; gene "cdc14b"; locus_tag "G4P62_016934"; note "transcript variant X4"; orig_protein_id "gnl|WGS:JAAVVJ|G4P62_P028262"; orig_transcript_id "gnl|WGS:JAAVVJ|G4P62_T028262"; product "cell division cycle 14B"; transcript_biotype "mRNA"; exon_number "5";
CM025026.1	Genbank	exon	27182423	27182489	.	+	.	gene_id "G4P62_016934"; transcript_id "gnl|WGS:JAAVVJ|G4P62_T028262"; gene "cdc14b"; locus_tag "G4P62_016934"; note "transcript variant X4"; orig_protein_id "gnl|WGS:JAAVVJ|G4P62_P028262"; orig_transcript_id "gnl|WGS:JAAVVJ|G4P62_T028262"; product "cell division cycle 14B"; transcript_biotype "mRNA"; exon_number "6";
CM025026.1	Genbank	exon	27182571	27182721	.	+	.	gene_id "G4P62_016934"; transcript_id "gnl|WGS:JAAVVJ|G4P62_T028262"; gene "cdc14b"; locus_tag "G4P62_016934"; note "transcript variant X4"; orig_protein_id "gnl|WGS:JAAVVJ|G4P62_P028262"; orig_transcript_id "gnl|WGS:JAAVVJ|G4P62_T028262"; product "cell division cycle 14B"; transcript_biotype "mRNA"; exon_number "7";
CM025026.1	Genbank	exon	27182795	27183025	.	+	.	gene_id "G4P62_016934"; transcript_id "gnl|WGS:JAAVVJ|G4P62_T028262"; gene "cdc14b"; locus_tag "G4P62_016934"; note "transcript variant X4"; orig_protein_id "gnl|WGS:JAAVVJ|G4P62_P028262"; orig_transcript_id "gnl|WGS:JAAVVJ|G4P62_T028262"; product "cell division cycle 14B"; transcript_biotype "mRNA"; exon_number "8";
CM025026.1	Genbank	exon	27183105	27183243	.	+	.	gene_id "G4P62_016934"; transcript_id "gnl|WGS:JAAVVJ|G4P62_T028262"; gene "cdc14b"; locus_tag "G4P62_016934"; note "transcript variant X4"; orig_protein_id "gnl|WGS:JAAVVJ|G4P62_P028262"; orig_transcript_id "gnl|WGS:JAAVVJ|G4P62_T028262"; product "cell division cycle 14B"; transcript_biotype "mRNA"; exon_number "9";
CM025026.1	Genbank	exon	27188359	27188524	.	+	.	gene_id "G4P62_016934"; transcript_id "gnl|WGS:JAAVVJ|G4P62_T028262"; gene "cdc14b"; locus_tag "G4P62_016934"; note "transcript variant X4"; orig_protein_id "gnl|WGS:JAAVVJ|G4P62_P028262"; orig_transcript_id "gnl|WGS:JAAVVJ|G4P62_T028262"; product "cell division cycle 14B"; transcript_biotype "mRNA"; exon_number "10";
CM025026.1	Genbank	exon	27188618	27188715	.	+	.	gene_id "G4P62_016934"; transcript_id "gnl|WGS:JAAVVJ|G4P62_T028262"; gene "cdc14b"; locus_tag "G4P62_016934"; note "transcript variant X4"; orig_protein_id "gnl|WGS:JAAVVJ|G4P62_P028262"; orig_transcript_id "gnl|WGS:JAAVVJ|G4P62_T028262"; product "cell division cycle 14B"; transcript_biotype "mRNA"; exon_number "11";
CM025026.1	Genbank	exon	27197144	27197191	.	+	.	gene_id "G4P62_016934"; transcript_id "gnl|WGS:JAAVVJ|G4P62_T028262"; gene "cdc14b"; locus_tag "G4P62_016934"; note "transcript variant X4"; orig_protein_id "gnl|WGS:JAAVVJ|G4P62_P028262"; orig_transcript_id "gnl|WGS:JAAVVJ|G4P62_T028262"; product "cell division cycle 14B"; transcript_biotype "mRNA"; exon_number "12";
CM025026.1	Genbank	exon	27197267	27197392	.	+	.	gene_id "G4P62_016934"; transcript_id "gnl|WGS:JAAVVJ|G4P62_T028262"; gene "cdc14b"; locus_tag "G4P62_016934"; note "transcript variant X4"; orig_protein_id "gnl|WGS:JAAVVJ|G4P62_P028262"; orig_transcript_id "gnl|WGS:JAAVVJ|G4P62_T028262"; product "cell division cycle 14B"; transcript_biotype "mRNA"; exon_number "13";
CM025026.1	Genbank	exon	27199928	27199993	.	+	.	gene_id "G4P62_016934"; transcript_id "gnl|WGS:JAAVVJ|G4P62_T028262"; gene "cdc14b"; locus_tag "G4P62_016934"; note "transcript variant X4"; orig_protein_id "gnl|WGS:JAAVVJ|G4P62_P028262"; orig_transcript_id "gnl|WGS:JAAVVJ|G4P62_T028262"; product "cell division cycle 14B"; transcript_biotype "mRNA"; exon_number "14";
CM025026.1	Genbank	exon	27200083	27200621	.	+	.	gene_id "G4P62_016934"; transcript_id "gnl|WGS:JAAVVJ|G4P62_T028262"; gene "cdc14b"; locus_tag "G4P62_016934"; note "transcript variant X4"; orig_protein_id "gnl|WGS:JAAVVJ|G4P62_P028262"; orig_transcript_id "gnl|WGS:JAAVVJ|G4P62_T028262"; product "cell division cycle 14B"; transcript_biotype "mRNA"; exon_number "15";
CM025026.1	Genbank	CDS	27177610	27177718	.	+	0	gene_id "G4P62_016934"; transcript_id "gnl|WGS:JAAVVJ|G4P62_T028262"; gbkey "CDS"; gene "cdc14b"; locus_tag "G4P62_016934"; orig_transcript_id "gnl|WGS:JAAVVJ|G4P62_T028262"; product "transcript variant X4"; protein_id "KAF7200524.1"; exon_number "1";
CM025026.1	Genbank	CDS	27178830	27178920	.	+	2	gene_id "G4P62_016934"; transcript_id "gnl|WGS:JAAVVJ|G4P62_T028262"; gbkey "CDS"; gene "cdc14b"; locus_tag "G4P62_016934"; orig_transcript_id "gnl|WGS:JAAVVJ|G4P62_T028262"; product "transcript variant X4"; protein_id "KAF7200524.1"; exon_number "2";
CM025026.1	Genbank	CDS	27179438	27179513	.	+	1	gene_id "G4P62_016934"; transcript_id "gnl|WGS:JAAVVJ|G4P62_T028262"; gbkey "CDS"; gene "cdc14b"; locus_tag "G4P62_016934"; orig_transcript_id "gnl|WGS:JAAVVJ|G4P62_T028262"; product "transcript variant X4"; protein_id "KAF7200524.1"; exon_number "3";
CM025026.1	Genbank	CDS	27182015	27182107	.	+	0	gene_id "G4P62_016934"; transcript_id "gnl|WGS:JAAVVJ|G4P62_T028262"; gbkey "CDS"; gene "cdc14b"; locus_tag "G4P62_016934"; orig_transcript_id "gnl|WGS:JAAVVJ|G4P62_T028262"; product "transcript variant X4"; protein_id "KAF7200524.1"; exon_number "4";
CM025026.1	Genbank	CDS	27182243	27182319	.	+	0	gene_id "G4P62_016934"; transcript_id "gnl|WGS:JAAVVJ|G4P62_T028262"; gbkey "CDS"; gene "cdc14b"; locus_tag "G4P62_016934"; orig_transcript_id "gnl|WGS:JAAVVJ|G4P62_T028262"; product "transcript variant X4"; protein_id "KAF7200524.1"; exon_number "5";
CM025026.1	Genbank	CDS	27182423	27182489	.	+	1	gene_id "G4P62_016934"; transcript_id "gnl|WGS:JAAVVJ|G4P62_T028262"; gbkey "CDS"; gene "cdc14b"; locus_tag "G4P62_016934"; orig_transcript_id "gnl|WGS:JAAVVJ|G4P62_T028262"; product "transcript variant X4"; protein_id "KAF7200524.1"; exon_number "6";
CM025026.1	Genbank	CDS	27182571	27182721	.	+	0	gene_id "G4P62_016934"; transcript_id "gnl|WGS:JAAVVJ|G4P62_T028262"; gbkey "CDS"; gene "cdc14b"; locus_tag "G4P62_016934"; orig_transcript_id "gnl|WGS:JAAVVJ|G4P62_T028262"; product "transcript variant X4"; protein_id "KAF7200524.1"; exon_number "7";
CM025026.1	Genbank	CDS	27182795	27183025	.	+	2	gene_id "G4P62_016934"; transcript_id "gnl|WGS:JAAVVJ|G4P62_T028262"; gbkey "CDS"; gene "cdc14b"; locus_tag "G4P62_016934"; orig_transcript_id "gnl|WGS:JAAVVJ|G4P62_T028262"; product "transcript variant X4"; protein_id "KAF7200524.1"; exon_number "8";
CM025026.1	Genbank	CDS	27183105	27183243	.	+	2	gene_id "G4P62_016934"; transcript_id "gnl|WGS:JAAVVJ|G4P62_T028262"; gbkey "CDS"; gene "cdc14b"; locus_tag "G4P62_016934"; orig_transcript_id "gnl|WGS:JAAVVJ|G4P62_T028262"; product "transcript variant X4"; protein_id "KAF7200524.1"; exon_number "9";
CM025026.1	Genbank	CDS	27188359	27188524	.	+	1	gene_id "G4P62_016934"; transcript_id "gnl|WGS:JAAVVJ|G4P62_T028262"; gbkey "CDS"; gene "cdc14b"; locus_tag "G4P62_016934"; orig_transcript_id "gnl|WGS:JAAVVJ|G4P62_T028262"; product "transcript variant X4"; protein_id "KAF7200524.1"; exon_number "10";
CM025026.1	Genbank	CDS	27188618	27188715	.	+	0	gene_id "G4P62_016934"; transcript_id "gnl|WGS:JAAVVJ|G4P62_T028262"; gbkey "CDS"; gene "cdc14b"; locus_tag "G4P62_016934"; orig_transcript_id "gnl|WGS:JAAVVJ|G4P62_T028262"; product "transcript variant X4"; protein_id "KAF7200524.1"; exon_number "11";
CM025026.1	Genbank	CDS	27197144	27197191	.	+	1	gene_id "G4P62_016934"; transcript_id "gnl|WGS:JAAVVJ|G4P62_T028262"; gbkey "CDS"; gene "cdc14b"; locus_tag "G4P62_016934"; orig_transcript_id "gnl|WGS:JAAVVJ|G4P62_T028262"; product "transcript variant X4"; protein_id "KAF7200524.1"; exon_number "12";
CM025026.1	Genbank	CDS	27197267	27197392	.	+	1	gene_id "G4P62_016934"; transcript_id "gnl|WGS:JAAVVJ|G4P62_T028262"; gbkey "CDS"; gene "cdc14b"; locus_tag "G4P62_016934"; orig_transcript_id "gnl|WGS:JAAVVJ|G4P62_T028262"; product "transcript variant X4"; protein_id "KAF7200524.1"; exon_number "13";
CM025026.1	Genbank	CDS	27199928	27199993	.	+	1	gene_id "G4P62_016934"; transcript_id "gnl|WGS:JAAVVJ|G4P62_T028262"; gbkey "CDS"; gene "cdc14b"; locus_tag "G4P62_016934"; orig_transcript_id "gnl|WGS:JAAVVJ|G4P62_T028262"; product "transcript variant X4"; protein_id "KAF7200524.1"; exon_number "14";
CM025026.1	Genbank	CDS	27200083	27200119	.	+	1	gene_id "G4P62_016934"; transcript_id "gnl|WGS:JAAVVJ|G4P62_T028262"; gbkey "CDS"; gene "cdc14b"; locus_tag "G4P62_016934"; orig_transcript_id "gnl|WGS:JAAVVJ|G4P62_T028262"; product "transcript variant X4"; protein_id "KAF7200524.1"; exon_number "15";
CM025026.1	Genbank	start_codon	27177610	27177612	.	+	0	gene_id "G4P62_016934"; transcript_id "gnl|WGS:JAAVVJ|G4P62_T028262"; gbkey "CDS"; gene "cdc14b"; locus_tag "G4P62_016934"; orig_transcript_id "gnl|WGS:JAAVVJ|G4P62_T028262"; product "transcript variant X4"; protein_id "KAF7200524.1"; exon_number "1";
CM025026.1	Genbank	stop_codon	27200120	27200122	.	+	0	gene_id "G4P62_016934"; transcript_id "gnl|WGS:JAAVVJ|G4P62_T028262"; gbkey "CDS"; gene "cdc14b"; locus_tag "G4P62_016934"; orig_transcript_id "gnl|WGS:JAAVVJ|G4P62_T028262"; product "transcript variant X4"; protein_id "KAF7200524.1"; exon_number "15";
CM025026.1	Genbank	transcript	27177610	27200621	.	+	.	gene_id "G4P62_016934"; transcript_id "gnl|WGS:JAAVVJ|G4P62_T028263"; gbkey "mRNA"; gene "cdc14b"; locus_tag "G4P62_016934"; note "transcript variant X5"; orig_protein_id "gnl|WGS:JAAVVJ|G4P62_P028263"; orig_transcript_id "gnl|WGS:JAAVVJ|G4P62_T028263"; product "cell division cycle 14B"; transcript_biotype "mRNA";
CM025026.1	Genbank	exon	27177610	27177718	.	+	.	gene_id "G4P62_016934"; transcript_id "gnl|WGS:JAAVVJ|G4P62_T028263"; gene "cdc14b"; locus_tag "G4P62_016934"; note "transcript variant X5"; orig_protein_id "gnl|WGS:JAAVVJ|G4P62_P028263"; orig_transcript_id "gnl|WGS:JAAVVJ|G4P62_T028263"; product "cell division cycle 14B"; transcript_biotype "mRNA"; exon_number "1";
CM025026.1	Genbank	exon	27178830	27178920	.	+	.	gene_id "G4P62_016934"; transcript_id "gnl|WGS:JAAVVJ|G4P62_T028263"; gene "cdc14b"; locus_tag "G4P62_016934"; note "transcript variant X5"; orig_protein_id "gnl|WGS:JAAVVJ|G4P62_P028263"; orig_transcript_id "gnl|WGS:JAAVVJ|G4P62_T028263"; product "cell division cycle 14B"; transcript_biotype "mRNA"; exon_number "2";
CM025026.1	Genbank	exon	27179438	27179513	.	+	.	gene_id "G4P62_016934"; transcript_id "gnl|WGS:JAAVVJ|G4P62_T028263"; gene "cdc14b"; locus_tag "G4P62_016934"; note "transcript variant X5"; orig_protein_id "gnl|WGS:JAAVVJ|G4P62_P028263"; orig_transcript_id "gnl|WGS:JAAVVJ|G4P62_T028263"; product "cell division cycle 14B"; transcript_biotype "mRNA"; exon_number "3";
CM025026.1	Genbank	exon	27182015	27182107	.	+	.	gene_id "G4P62_016934"; transcript_id "gnl|WGS:JAAVVJ|G4P62_T028263"; gene "cdc14b"; locus_tag "G4P62_016934"; note "transcript variant X5"; orig_protein_id "gnl|WGS:JAAVVJ|G4P62_P028263"; orig_transcript_id "gnl|WGS:JAAVVJ|G4P62_T028263"; product "cell division cycle 14B"; transcript_biotype "mRNA"; exon_number "4";
CM025026.1	Genbank	exon	27182243	27182319	.	+	.	gene_id "G4P62_016934"; transcript_id "gnl|WGS:JAAVVJ|G4P62_T028263"; gene "cdc14b"; locus_tag "G4P62_016934"; note "transcript variant X5"; orig_protein_id "gnl|WGS:JAAVVJ|G4P62_P028263"; orig_transcript_id "gnl|WGS:JAAVVJ|G4P62_T028263"; product "cell division cycle 14B"; transcript_biotype "mRNA"; exon_number "5";
CM025026.1	Genbank	exon	27182423	27182489	.	+	.	gene_id "G4P62_016934"; transcript_id "gnl|WGS:JAAVVJ|G4P62_T028263"; gene "cdc14b"; locus_tag "G4P62_016934"; note "transcript variant X5"; orig_protein_id "gnl|WGS:JAAVVJ|G4P62_P028263"; orig_transcript_id "gnl|WGS:JAAVVJ|G4P62_T028263"; product "cell division cycle 14B"; transcript_biotype "mRNA"; exon_number "6";
CM025026.1	Genbank	exon	27182571	27182721	.	+	.	gene_id "G4P62_016934"; transcript_id "gnl|WGS:JAAVVJ|G4P62_T028263"; gene "cdc14b"; locus_tag "G4P62_016934"; note "transcript variant X5"; orig_protein_id "gnl|WGS:JAAVVJ|G4P62_P028263"; orig_transcript_id "gnl|WGS:JAAVVJ|G4P62_T028263"; product "cell division cycle 14B"; transcript_biotype "mRNA"; exon_number "7";
CM025026.1	Genbank	exon	27182795	27183025	.	+	.	gene_id "G4P62_016934"; transcript_id "gnl|WGS:JAAVVJ|G4P62_T028263"; gene "cdc14b"; locus_tag "G4P62_016934"; note "transcript variant X5"; orig_protein_id "gnl|WGS:JAAVVJ|G4P62_P028263"; orig_transcript_id "gnl|WGS:JAAVVJ|G4P62_T028263"; product "cell division cycle 14B"; transcript_biotype "mRNA"; exon_number "8";
CM025026.1	Genbank	exon	27183105	27183243	.	+	.	gene_id "G4P62_016934"; transcript_id "gnl|WGS:JAAVVJ|G4P62_T028263"; gene "cdc14b"; locus_tag "G4P62_016934"; note "transcript variant X5"; orig_protein_id "gnl|WGS:JAAVVJ|G4P62_P028263"; orig_transcript_id "gnl|WGS:JAAVVJ|G4P62_T028263"; product "cell division cycle 14B"; transcript_biotype "mRNA"; exon_number "9";
CM025026.1	Genbank	exon	27188359	27188524	.	+	.	gene_id "G4P62_016934"; transcript_id "gnl|WGS:JAAVVJ|G4P62_T028263"; gene "cdc14b"; locus_tag "G4P62_016934"; note "transcript variant X5"; orig_protein_id "gnl|WGS:JAAVVJ|G4P62_P028263"; orig_transcript_id "gnl|WGS:JAAVVJ|G4P62_T028263"; product "cell division cycle 14B"; transcript_biotype "mRNA"; exon_number "10";
CM025026.1	Genbank	exon	27188618	27188715	.	+	.	gene_id "G4P62_016934"; transcript_id "gnl|WGS:JAAVVJ|G4P62_T028263"; gene "cdc14b"; locus_tag "G4P62_016934"; note "transcript variant X5"; orig_protein_id "gnl|WGS:JAAVVJ|G4P62_P028263"; orig_transcript_id "gnl|WGS:JAAVVJ|G4P62_T028263"; product "cell division cycle 14B"; transcript_biotype "mRNA"; exon_number "11";
CM025026.1	Genbank	exon	27197144	27197191	.	+	.	gene_id "G4P62_016934"; transcript_id "gnl|WGS:JAAVVJ|G4P62_T028263"; gene "cdc14b"; locus_tag "G4P62_016934"; note "transcript variant X5"; orig_protein_id "gnl|WGS:JAAVVJ|G4P62_P028263"; orig_transcript_id "gnl|WGS:JAAVVJ|G4P62_T028263"; product "cell division cycle 14B"; transcript_biotype "mRNA"; exon_number "12";
CM025026.1	Genbank	exon	27197267	27197392	.	+	.	gene_id "G4P62_016934"; transcript_id "gnl|WGS:JAAVVJ|G4P62_T028263"; gene "cdc14b"; locus_tag "G4P62_016934"; note "transcript variant X5"; orig_protein_id "gnl|WGS:JAAVVJ|G4P62_P028263"; orig_transcript_id "gnl|WGS:JAAVVJ|G4P62_T028263"; product "cell division cycle 14B"; transcript_biotype "mRNA"; exon_number "13";
CM025026.1	Genbank	exon	27200083	27200621	.	+	.	gene_id "G4P62_016934"; transcript_id "gnl|WGS:JAAVVJ|G4P62_T028263"; gene "cdc14b"; locus_tag "G4P62_016934"; note "transcript variant X5"; orig_protein_id "gnl|WGS:JAAVVJ|G4P62_P028263"; orig_transcript_id "gnl|WGS:JAAVVJ|G4P62_T028263"; product "cell division cycle 14B"; transcript_biotype "mRNA"; exon_number "14";
CM025026.1	Genbank	CDS	27177610	27177718	.	+	0	gene_id "G4P62_016934"; transcript_id "gnl|WGS:JAAVVJ|G4P62_T028263"; gbkey "CDS"; gene "cdc14b"; locus_tag "G4P62_016934"; orig_transcript_id "gnl|WGS:JAAVVJ|G4P62_T028263"; product "transcript variant X5"; protein_id "KAF7200525.1"; exon_number "1";
CM025026.1	Genbank	CDS	27178830	27178920	.	+	2	gene_id "G4P62_016934"; transcript_id "gnl|WGS:JAAVVJ|G4P62_T028263"; gbkey "CDS"; gene "cdc14b"; locus_tag "G4P62_016934"; orig_transcript_id "gnl|WGS:JAAVVJ|G4P62_T028263"; product "transcript variant X5"; protein_id "KAF7200525.1"; exon_number "2";
CM025026.1	Genbank	CDS	27179438	27179513	.	+	1	gene_id "G4P62_016934"; transcript_id "gnl|WGS:JAAVVJ|G4P62_T028263"; gbkey "CDS"; gene "cdc14b"; locus_tag "G4P62_016934"; orig_transcript_id "gnl|WGS:JAAVVJ|G4P62_T028263"; product "transcript variant X5"; protein_id "KAF7200525.1"; exon_number "3";
CM025026.1	Genbank	CDS	27182015	27182107	.	+	0	gene_id "G4P62_016934"; transcript_id "gnl|WGS:JAAVVJ|G4P62_T028263"; gbkey "CDS"; gene "cdc14b"; locus_tag "G4P62_016934"; orig_transcript_id "gnl|WGS:JAAVVJ|G4P62_T028263"; product "transcript variant X5"; protein_id "KAF7200525.1"; exon_number "4";
CM025026.1	Genbank	CDS	27182243	27182319	.	+	0	gene_id "G4P62_016934"; transcript_id "gnl|WGS:JAAVVJ|G4P62_T028263"; gbkey "CDS"; gene "cdc14b"; locus_tag "G4P62_016934"; orig_transcript_id "gnl|WGS:JAAVVJ|G4P62_T028263"; product "transcript variant X5"; protein_id "KAF7200525.1"; exon_number "5";
CM025026.1	Genbank	CDS	27182423	27182489	.	+	1	gene_id "G4P62_016934"; transcript_id "gnl|WGS:JAAVVJ|G4P62_T028263"; gbkey "CDS"; gene "cdc14b"; locus_tag "G4P62_016934"; orig_transcript_id "gnl|WGS:JAAVVJ|G4P62_T028263"; product "transcript variant X5"; protein_id "KAF7200525.1"; exon_number "6";
CM025026.1	Genbank	CDS	27182571	27182721	.	+	0	gene_id "G4P62_016934"; transcript_id "gnl|WGS:JAAVVJ|G4P62_T028263"; gbkey "CDS"; gene "cdc14b"; locus_tag "G4P62_016934"; orig_transcript_id "gnl|WGS:JAAVVJ|G4P62_T028263"; product "transcript variant X5"; protein_id "KAF7200525.1"; exon_number "7";
CM025026.1	Genbank	CDS	27182795	27183025	.	+	2	gene_id "G4P62_016934"; transcript_id "gnl|WGS:JAAVVJ|G4P62_T028263"; gbkey "CDS"; gene "cdc14b"; locus_tag "G4P62_016934"; orig_transcript_id "gnl|WGS:JAAVVJ|G4P62_T028263"; product "transcript variant X5"; protein_id "KAF7200525.1"; exon_number "8";
CM025026.1	Genbank	CDS	27183105	27183243	.	+	2	gene_id "G4P62_016934"; transcript_id "gnl|WGS:JAAVVJ|G4P62_T028263"; gbkey "CDS"; gene "cdc14b"; locus_tag "G4P62_016934"; orig_transcript_id "gnl|WGS:JAAVVJ|G4P62_T028263"; product "transcript variant X5"; protein_id "KAF7200525.1"; exon_number "9";
CM025026.1	Genbank	CDS	27188359	27188524	.	+	1	gene_id "G4P62_016934"; transcript_id "gnl|WGS:JAAVVJ|G4P62_T028263"; gbkey "CDS"; gene "cdc14b"; locus_tag "G4P62_016934"; orig_transcript_id "gnl|WGS:JAAVVJ|G4P62_T028263"; product "transcript variant X5"; protein_id "KAF7200525.1"; exon_number "10";
CM025026.1	Genbank	CDS	27188618	27188715	.	+	0	gene_id "G4P62_016934"; transcript_id "gnl|WGS:JAAVVJ|G4P62_T028263"; gbkey "CDS"; gene "cdc14b"; locus_tag "G4P62_016934"; orig_transcript_id "gnl|WGS:JAAVVJ|G4P62_T028263"; product "transcript variant X5"; protein_id "KAF7200525.1"; exon_number "11";
CM025026.1	Genbank	CDS	27197144	27197191	.	+	1	gene_id "G4P62_016934"; transcript_id "gnl|WGS:JAAVVJ|G4P62_T028263"; gbkey "CDS"; gene "cdc14b"; locus_tag "G4P62_016934"; orig_transcript_id "gnl|WGS:JAAVVJ|G4P62_T028263"; product "transcript variant X5"; protein_id "KAF7200525.1"; exon_number "12";
CM025026.1	Genbank	CDS	27197267	27197392	.	+	1	gene_id "G4P62_016934"; transcript_id "gnl|WGS:JAAVVJ|G4P62_T028263"; gbkey "CDS"; gene "cdc14b"; locus_tag "G4P62_016934"; orig_transcript_id "gnl|WGS:JAAVVJ|G4P62_T028263"; product "transcript variant X5"; protein_id "KAF7200525.1"; exon_number "13";
CM025026.1	Genbank	CDS	27200083	27200119	.	+	1	gene_id "G4P62_016934"; transcript_id "gnl|WGS:JAAVVJ|G4P62_T028263"; gbkey "CDS"; gene "cdc14b"; locus_tag "G4P62_016934"; orig_transcript_id "gnl|WGS:JAAVVJ|G4P62_T028263"; product "transcript variant X5"; protein_id "KAF7200525.1"; exon_number "14";
CM025026.1	Genbank	start_codon	27177610	27177612	.	+	0	gene_id "G4P62_016934"; transcript_id "gnl|WGS:JAAVVJ|G4P62_T028263"; gbkey "CDS"; gene "cdc14b"; locus_tag "G4P62_016934"; orig_transcript_id "gnl|WGS:JAAVVJ|G4P62_T028263"; product "transcript variant X5"; protein_id "KAF7200525.1"; exon_number "1";
CM025026.1	Genbank	stop_codon	27200120	27200122	.	+	0	gene_id "G4P62_016934"; transcript_id "gnl|WGS:JAAVVJ|G4P62_T028263"; gbkey "CDS"; gene "cdc14b"; locus_tag "G4P62_016934"; orig_transcript_id "gnl|WGS:JAAVVJ|G4P62_T028263"; product "transcript variant X5"; protein_id "KAF7200525.1"; exon_number "14";
CM025026.1	Genbank	transcript	27178370	27200621	.	+	.	gene_id "G4P62_016934"; transcript_id "gnl|WGS:JAAVVJ|G4P62_T028264"; gbkey "mRNA"; gene "cdc14b"; locus_tag "G4P62_016934"; note "transcript variant X3"; orig_protein_id "gnl|WGS:JAAVVJ|G4P62_P028264"; orig_transcript_id "gnl|WGS:JAAVVJ|G4P62_T028264"; product "cell division cycle 14B"; transcript_biotype "mRNA";
CM025026.1	Genbank	exon	27178370	27178686	.	+	.	gene_id "G4P62_016934"; transcript_id "gnl|WGS:JAAVVJ|G4P62_T028264"; gene "cdc14b"; locus_tag "G4P62_016934"; note "transcript variant X3"; orig_protein_id "gnl|WGS:JAAVVJ|G4P62_P028264"; orig_transcript_id "gnl|WGS:JAAVVJ|G4P62_T028264"; product "cell division cycle 14B"; transcript_biotype "mRNA"; exon_number "1";
CM025026.1	Genbank	exon	27178830	27178920	.	+	.	gene_id "G4P62_016934"; transcript_id "gnl|WGS:JAAVVJ|G4P62_T028264"; gene "cdc14b"; locus_tag "G4P62_016934"; note "transcript variant X3"; orig_protein_id "gnl|WGS:JAAVVJ|G4P62_P028264"; orig_transcript_id "gnl|WGS:JAAVVJ|G4P62_T028264"; product "cell division cycle 14B"; transcript_biotype "mRNA"; exon_number "2";
CM025026.1	Genbank	exon	27179438	27179513	.	+	.	gene_id "G4P62_016934"; transcript_id "gnl|WGS:JAAVVJ|G4P62_T028264"; gene "cdc14b"; locus_tag "G4P62_016934"; note "transcript variant X3"; orig_protein_id "gnl|WGS:JAAVVJ|G4P62_P028264"; orig_transcript_id "gnl|WGS:JAAVVJ|G4P62_T028264"; product "cell division cycle 14B"; transcript_biotype "mRNA"; exon_number "3";
CM025026.1	Genbank	exon	27182015	27182107	.	+	.	gene_id "G4P62_016934"; transcript_id "gnl|WGS:JAAVVJ|G4P62_T028264"; gene "cdc14b"; locus_tag "G4P62_016934"; note "transcript variant X3"; orig_protein_id "gnl|WGS:JAAVVJ|G4P62_P028264"; orig_transcript_id "gnl|WGS:JAAVVJ|G4P62_T028264"; product "cell division cycle 14B"; transcript_biotype "mRNA"; exon_number "4";
CM025026.1	Genbank	exon	27182243	27182319	.	+	.	gene_id "G4P62_016934"; transcript_id "gnl|WGS:JAAVVJ|G4P62_T028264"; gene "cdc14b"; locus_tag "G4P62_016934"; note "transcript variant X3"; orig_protein_id "gnl|WGS:JAAVVJ|G4P62_P028264"; orig_transcript_id "gnl|WGS:JAAVVJ|G4P62_T028264"; product "cell division cycle 14B"; transcript_biotype "mRNA"; exon_number "5";
CM025026.1	Genbank	exon	27182423	27182489	.	+	.	gene_id "G4P62_016934"; transcript_id "gnl|WGS:JAAVVJ|G4P62_T028264"; gene "cdc14b"; locus_tag "G4P62_016934"; note "transcript variant X3"; orig_protein_id "gnl|WGS:JAAVVJ|G4P62_P028264"; orig_transcript_id "gnl|WGS:JAAVVJ|G4P62_T028264"; product "cell division cycle 14B"; transcript_biotype "mRNA"; exon_number "6";
CM025026.1	Genbank	exon	27182571	27182721	.	+	.	gene_id "G4P62_016934"; transcript_id "gnl|WGS:JAAVVJ|G4P62_T028264"; gene "cdc14b"; locus_tag "G4P62_016934"; note "transcript variant X3"; orig_protein_id "gnl|WGS:JAAVVJ|G4P62_P028264"; orig_transcript_id "gnl|WGS:JAAVVJ|G4P62_T028264"; product "cell division cycle 14B"; transcript_biotype "mRNA"; exon_number "7";
CM025026.1	Genbank	exon	27182795	27183025	.	+	.	gene_id "G4P62_016934"; transcript_id "gnl|WGS:JAAVVJ|G4P62_T028264"; gene "cdc14b"; locus_tag "G4P62_016934"; note "transcript variant X3"; orig_protein_id "gnl|WGS:JAAVVJ|G4P62_P028264"; orig_transcript_id "gnl|WGS:JAAVVJ|G4P62_T028264"; product "cell division cycle 14B"; transcript_biotype "mRNA"; exon_number "8";
CM025026.1	Genbank	exon	27183105	27183243	.	+	.	gene_id "G4P62_016934"; transcript_id "gnl|WGS:JAAVVJ|G4P62_T028264"; gene "cdc14b"; locus_tag "G4P62_016934"; note "transcript variant X3"; orig_protein_id "gnl|WGS:JAAVVJ|G4P62_P028264"; orig_transcript_id "gnl|WGS:JAAVVJ|G4P62_T028264"; product "cell division cycle 14B"; transcript_biotype "mRNA"; exon_number "9";
CM025026.1	Genbank	exon	27188359	27188524	.	+	.	gene_id "G4P62_016934"; transcript_id "gnl|WGS:JAAVVJ|G4P62_T028264"; gene "cdc14b"; locus_tag "G4P62_016934"; note "transcript variant X3"; orig_protein_id "gnl|WGS:JAAVVJ|G4P62_P028264"; orig_transcript_id "gnl|WGS:JAAVVJ|G4P62_T028264"; product "cell division cycle 14B"; transcript_biotype "mRNA"; exon_number "10";
CM025026.1	Genbank	exon	27188618	27188715	.	+	.	gene_id "G4P62_016934"; transcript_id "gnl|WGS:JAAVVJ|G4P62_T028264"; gene "cdc14b"; locus_tag "G4P62_016934"; note "transcript variant X3"; orig_protein_id "gnl|WGS:JAAVVJ|G4P62_P028264"; orig_transcript_id "gnl|WGS:JAAVVJ|G4P62_T028264"; product "cell division cycle 14B"; transcript_biotype "mRNA"; exon_number "11";
CM025026.1	Genbank	exon	27197144	27197191	.	+	.	gene_id "G4P62_016934"; transcript_id "gnl|WGS:JAAVVJ|G4P62_T028264"; gene "cdc14b"; locus_tag "G4P62_016934"; note "transcript variant X3"; orig_protein_id "gnl|WGS:JAAVVJ|G4P62_P028264"; orig_transcript_id "gnl|WGS:JAAVVJ|G4P62_T028264"; product "cell division cycle 14B"; transcript_biotype "mRNA"; exon_number "12";
CM025026.1	Genbank	exon	27197267	27197392	.	+	.	gene_id "G4P62_016934"; transcript_id "gnl|WGS:JAAVVJ|G4P62_T028264"; gene "cdc14b"; locus_tag "G4P62_016934"; note "transcript variant X3"; orig_protein_id "gnl|WGS:JAAVVJ|G4P62_P028264"; orig_transcript_id "gnl|WGS:JAAVVJ|G4P62_T028264"; product "cell division cycle 14B"; transcript_biotype "mRNA"; exon_number "13";
CM025026.1	Genbank	exon	27198117	27198264	.	+	.	gene_id "G4P62_016934"; transcript_id "gnl|WGS:JAAVVJ|G4P62_T028264"; gene "cdc14b"; locus_tag "G4P62_016934"; note "transcript variant X3"; orig_protein_id "gnl|WGS:JAAVVJ|G4P62_P028264"; orig_transcript_id "gnl|WGS:JAAVVJ|G4P62_T028264"; product "cell division cycle 14B"; transcript_biotype "mRNA"; exon_number "14";
CM025026.1	Genbank	exon	27199928	27199993	.	+	.	gene_id "G4P62_016934"; transcript_id "gnl|WGS:JAAVVJ|G4P62_T028264"; gene "cdc14b"; locus_tag "G4P62_016934"; note "transcript variant X3"; orig_protein_id "gnl|WGS:JAAVVJ|G4P62_P028264"; orig_transcript_id "gnl|WGS:JAAVVJ|G4P62_T028264"; product "cell division cycle 14B"; transcript_biotype "mRNA"; exon_number "15";
CM025026.1	Genbank	exon	27200083	27200621	.	+	.	gene_id "G4P62_016934"; transcript_id "gnl|WGS:JAAVVJ|G4P62_T028264"; gene "cdc14b"; locus_tag "G4P62_016934"; note "transcript variant X3"; orig_protein_id "gnl|WGS:JAAVVJ|G4P62_P028264"; orig_transcript_id "gnl|WGS:JAAVVJ|G4P62_T028264"; product "cell division cycle 14B"; transcript_biotype "mRNA"; exon_number "16";
CM025026.1	Genbank	CDS	27178623	27178686	.	+	0	gene_id "G4P62_016934"; transcript_id "gnl|WGS:JAAVVJ|G4P62_T028264"; gbkey "CDS"; gene "cdc14b"; locus_tag "G4P62_016934"; orig_transcript_id "gnl|WGS:JAAVVJ|G4P62_T028264"; product "transcript variant X3"; protein_id "KAF7200526.1"; exon_number "1";
CM025026.1	Genbank	CDS	27178830	27178920	.	+	2	gene_id "G4P62_016934"; transcript_id "gnl|WGS:JAAVVJ|G4P62_T028264"; gbkey "CDS"; gene "cdc14b"; locus_tag "G4P62_016934"; orig_transcript_id "gnl|WGS:JAAVVJ|G4P62_T028264"; product "transcript variant X3"; protein_id "KAF7200526.1"; exon_number "2";
CM025026.1	Genbank	CDS	27179438	27179513	.	+	1	gene_id "G4P62_016934"; transcript_id "gnl|WGS:JAAVVJ|G4P62_T028264"; gbkey "CDS"; gene "cdc14b"; locus_tag "G4P62_016934"; orig_transcript_id "gnl|WGS:JAAVVJ|G4P62_T028264"; product "transcript variant X3"; protein_id "KAF7200526.1"; exon_number "3";
CM025026.1	Genbank	CDS	27182015	27182107	.	+	0	gene_id "G4P62_016934"; transcript_id "gnl|WGS:JAAVVJ|G4P62_T028264"; gbkey "CDS"; gene "cdc14b"; locus_tag "G4P62_016934"; orig_transcript_id "gnl|WGS:JAAVVJ|G4P62_T028264"; product "transcript variant X3"; protein_id "KAF7200526.1"; exon_number "4";
CM025026.1	Genbank	CDS	27182243	27182319	.	+	0	gene_id "G4P62_016934"; transcript_id "gnl|WGS:JAAVVJ|G4P62_T028264"; gbkey "CDS"; gene "cdc14b"; locus_tag "G4P62_016934"; orig_transcript_id "gnl|WGS:JAAVVJ|G4P62_T028264"; product "transcript variant X3"; protein_id "KAF7200526.1"; exon_number "5";
CM025026.1	Genbank	CDS	27182423	27182489	.	+	1	gene_id "G4P62_016934"; transcript_id "gnl|WGS:JAAVVJ|G4P62_T028264"; gbkey "CDS"; gene "cdc14b"; locus_tag "G4P62_016934"; orig_transcript_id "gnl|WGS:JAAVVJ|G4P62_T028264"; product "transcript variant X3"; protein_id "KAF7200526.1"; exon_number "6";
CM025026.1	Genbank	CDS	27182571	27182721	.	+	0	gene_id "G4P62_016934"; transcript_id "gnl|WGS:JAAVVJ|G4P62_T028264"; gbkey "CDS"; gene "cdc14b"; locus_tag "G4P62_016934"; orig_transcript_id "gnl|WGS:JAAVVJ|G4P62_T028264"; product "transcript variant X3"; protein_id "KAF7200526.1"; exon_number "7";
CM025026.1	Genbank	CDS	27182795	27183025	.	+	2	gene_id "G4P62_016934"; transcript_id "gnl|WGS:JAAVVJ|G4P62_T028264"; gbkey "CDS"; gene "cdc14b"; locus_tag "G4P62_016934"; orig_transcript_id "gnl|WGS:JAAVVJ|G4P62_T028264"; product "transcript variant X3"; protein_id "KAF7200526.1"; exon_number "8";
CM025026.1	Genbank	CDS	27183105	27183243	.	+	2	gene_id "G4P62_016934"; transcript_id "gnl|WGS:JAAVVJ|G4P62_T028264"; gbkey "CDS"; gene "cdc14b"; locus_tag "G4P62_016934"; orig_transcript_id "gnl|WGS:JAAVVJ|G4P62_T028264"; product "transcript variant X3"; protein_id "KAF7200526.1"; exon_number "9";
CM025026.1	Genbank	CDS	27188359	27188524	.	+	1	gene_id "G4P62_016934"; transcript_id "gnl|WGS:JAAVVJ|G4P62_T028264"; gbkey "CDS"; gene "cdc14b"; locus_tag "G4P62_016934"; orig_transcript_id "gnl|WGS:JAAVVJ|G4P62_T028264"; product "transcript variant X3"; protein_id "KAF7200526.1"; exon_number "10";
CM025026.1	Genbank	CDS	27188618	27188715	.	+	0	gene_id "G4P62_016934"; transcript_id "gnl|WGS:JAAVVJ|G4P62_T028264"; gbkey "CDS"; gene "cdc14b"; locus_tag "G4P62_016934"; orig_transcript_id "gnl|WGS:JAAVVJ|G4P62_T028264"; product "transcript variant X3"; protein_id "KAF7200526.1"; exon_number "11";
CM025026.1	Genbank	CDS	27197144	27197191	.	+	1	gene_id "G4P62_016934"; transcript_id "gnl|WGS:JAAVVJ|G4P62_T028264"; gbkey "CDS"; gene "cdc14b"; locus_tag "G4P62_016934"; orig_transcript_id "gnl|WGS:JAAVVJ|G4P62_T028264"; product "transcript variant X3"; protein_id "KAF7200526.1"; exon_number "12";
CM025026.1	Genbank	CDS	27197267	27197392	.	+	1	gene_id "G4P62_016934"; transcript_id "gnl|WGS:JAAVVJ|G4P62_T028264"; gbkey "CDS"; gene "cdc14b"; locus_tag "G4P62_016934"; orig_transcript_id "gnl|WGS:JAAVVJ|G4P62_T028264"; product "transcript variant X3"; protein_id "KAF7200526.1"; exon_number "13";
CM025026.1	Genbank	CDS	27198117	27198264	.	+	1	gene_id "G4P62_016934"; transcript_id "gnl|WGS:JAAVVJ|G4P62_T028264"; gbkey "CDS"; gene "cdc14b"; locus_tag "G4P62_016934"; orig_transcript_id "gnl|WGS:JAAVVJ|G4P62_T028264"; product "transcript variant X3"; protein_id "KAF7200526.1"; exon_number "14";
CM025026.1	Genbank	CDS	27199928	27199948	.	+	0	gene_id "G4P62_016934"; transcript_id "gnl|WGS:JAAVVJ|G4P62_T028264"; gbkey "CDS"; gene "cdc14b"; locus_tag "G4P62_016934"; orig_transcript_id "gnl|WGS:JAAVVJ|G4P62_T028264"; product "transcript variant X3"; protein_id "KAF7200526.1"; exon_number "15";
CM025026.1	Genbank	start_codon	27178623	27178625	.	+	0	gene_id "G4P62_016934"; transcript_id "gnl|WGS:JAAVVJ|G4P62_T028264"; gbkey "CDS"; gene "cdc14b"; locus_tag "G4P62_016934"; orig_transcript_id "gnl|WGS:JAAVVJ|G4P62_T028264"; product "transcript variant X3"; protein_id "KAF7200526.1"; exon_number "1";
CM025026.1	Genbank	stop_codon	27199949	27199951	.	+	0	gene_id "G4P62_016934"; transcript_id "gnl|WGS:JAAVVJ|G4P62_T028264"; gbkey "CDS"; gene "cdc14b"; locus_tag "G4P62_016934"; orig_transcript_id "gnl|WGS:JAAVVJ|G4P62_T028264"; product "transcript variant X3"; protein_id "KAF7200526.1"; exon_number "15";
CM025026.1	Genbank	gene	27200794	27205034	.	-	.	gene_id "G4P62_016935"; transcript_id ""; description "intracellular hyaluronan-binding protein 4"; gbkey "Gene"; gene "habp4"; gene_biotype "protein_coding"; locus_tag "G4P62_016935";
CM025026.1	Genbank	transcript	27200794	27205034	.	-	.	gene_id "G4P62_016935"; transcript_id "gnl|WGS:JAAVVJ|G4P62_T028265"; gbkey "mRNA"; gene "habp4"; locus_tag "G4P62_016935"; note "transcript variant X2"; orig_protein_id "gnl|WGS:JAAVVJ|G4P62_P028265"; orig_transcript_id "gnl|WGS:JAAVVJ|G4P62_T028265"; product "hyaluronan binding protein 4"; transcript_biotype "mRNA";
CM025026.1	Genbank	exon	27204815	27205034	.	-	.	gene_id "G4P62_016935"; transcript_id "gnl|WGS:JAAVVJ|G4P62_T028265"; gene "habp4"; locus_tag "G4P62_016935"; note "transcript variant X2"; orig_protein_id "gnl|WGS:JAAVVJ|G4P62_P028265"; orig_transcript_id "gnl|WGS:JAAVVJ|G4P62_T028265"; product "hyaluronan binding protein 4"; transcript_biotype "mRNA"; exon_number "1";
CM025026.1	Genbank	exon	27204336	27204468	.	-	.	gene_id "G4P62_016935"; transcript_id "gnl|WGS:JAAVVJ|G4P62_T028265"; gene "habp4"; locus_tag "G4P62_016935"; note "transcript variant X2"; orig_protein_id "gnl|WGS:JAAVVJ|G4P62_P028265"; orig_transcript_id "gnl|WGS:JAAVVJ|G4P62_T028265"; product "hyaluronan binding protein 4"; transcript_biotype "mRNA"; exon_number "2";
CM025026.1	Genbank	exon	27202789	27202920	.	-	.	gene_id "G4P62_016935"; transcript_id "gnl|WGS:JAAVVJ|G4P62_T028265"; gene "habp4"; locus_tag "G4P62_016935"; note "transcript variant X2"; orig_protein_id "gnl|WGS:JAAVVJ|G4P62_P028265"; orig_transcript_id "gnl|WGS:JAAVVJ|G4P62_T028265"; product "hyaluronan binding protein 4"; transcript_biotype "mRNA"; exon_number "3";
CM025026.1	Genbank	exon	27202640	27202711	.	-	.	gene_id "G4P62_016935"; transcript_id "gnl|WGS:JAAVVJ|G4P62_T028265"; gene "habp4"; locus_tag "G4P62_016935"; note "transcript variant X2"; orig_protein_id "gnl|WGS:JAAVVJ|G4P62_P028265"; orig_transcript_id "gnl|WGS:JAAVVJ|G4P62_T028265"; product "hyaluronan binding protein 4"; transcript_biotype "mRNA"; exon_number "4";
CM025026.1	Genbank	exon	27202470	27202547	.	-	.	gene_id "G4P62_016935"; transcript_id "gnl|WGS:JAAVVJ|G4P62_T028265"; gene "habp4"; locus_tag "G4P62_016935"; note "transcript variant X2"; orig_protein_id "gnl|WGS:JAAVVJ|G4P62_P028265"; orig_transcript_id "gnl|WGS:JAAVVJ|G4P62_T028265"; product "hyaluronan binding protein 4"; transcript_biotype "mRNA"; exon_number "5";
CM025026.1	Genbank	exon	27202208	27202376	.	-	.	gene_id "G4P62_016935"; transcript_id "gnl|WGS:JAAVVJ|G4P62_T028265"; gene "habp4"; locus_tag "G4P62_016935"; note "transcript variant X2"; orig_protein_id "gnl|WGS:JAAVVJ|G4P62_P028265"; orig_transcript_id "gnl|WGS:JAAVVJ|G4P62_T028265"; product "hyaluronan binding protein 4"; transcript_biotype "mRNA"; exon_number "6";
CM025026.1	Genbank	exon	27200941	27201129	.	-	.	gene_id "G4P62_016935"; transcript_id "gnl|WGS:JAAVVJ|G4P62_T028265"; gene "habp4"; locus_tag "G4P62_016935"; note "transcript variant X2"; orig_protein_id "gnl|WGS:JAAVVJ|G4P62_P028265"; orig_transcript_id "gnl|WGS:JAAVVJ|G4P62_T028265"; product "hyaluronan binding protein 4"; transcript_biotype "mRNA"; exon_number "7";
CM025026.1	Genbank	exon	27200794	27200856	.	-	.	gene_id "G4P62_016935"; transcript_id "gnl|WGS:JAAVVJ|G4P62_T028265"; gene "habp4"; locus_tag "G4P62_016935"; note "transcript variant X2"; orig_protein_id "gnl|WGS:JAAVVJ|G4P62_P028265"; orig_transcript_id "gnl|WGS:JAAVVJ|G4P62_T028265"; product "hyaluronan binding protein 4"; transcript_biotype "mRNA"; exon_number "8";
CM025026.1	Genbank	CDS	27204815	27205034	.	-	0	gene_id "G4P62_016935"; transcript_id "gnl|WGS:JAAVVJ|G4P62_T028265"; gbkey "CDS"; gene "habp4"; locus_tag "G4P62_016935"; orig_transcript_id "gnl|WGS:JAAVVJ|G4P62_T028265"; product "transcript variant X2"; protein_id "KAF7200527.1"; exon_number "1";
CM025026.1	Genbank	CDS	27204336	27204468	.	-	2	gene_id "G4P62_016935"; transcript_id "gnl|WGS:JAAVVJ|G4P62_T028265"; gbkey "CDS"; gene "habp4"; locus_tag "G4P62_016935"; orig_transcript_id "gnl|WGS:JAAVVJ|G4P62_T028265"; product "transcript variant X2"; protein_id "KAF7200527.1"; exon_number "2";
CM025026.1	Genbank	CDS	27202789	27202920	.	-	1	gene_id "G4P62_016935"; transcript_id "gnl|WGS:JAAVVJ|G4P62_T028265"; gbkey "CDS"; gene "habp4"; locus_tag "G4P62_016935"; orig_transcript_id "gnl|WGS:JAAVVJ|G4P62_T028265"; product "transcript variant X2"; protein_id "KAF7200527.1"; exon_number "3";
CM025026.1	Genbank	CDS	27202640	27202711	.	-	1	gene_id "G4P62_016935"; transcript_id "gnl|WGS:JAAVVJ|G4P62_T028265"; gbkey "CDS"; gene "habp4"; locus_tag "G4P62_016935"; orig_transcript_id "gnl|WGS:JAAVVJ|G4P62_T028265"; product "transcript variant X2"; protein_id "KAF7200527.1"; exon_number "4";
CM025026.1	Genbank	CDS	27202470	27202547	.	-	1	gene_id "G4P62_016935"; transcript_id "gnl|WGS:JAAVVJ|G4P62_T028265"; gbkey "CDS"; gene "habp4"; locus_tag "G4P62_016935"; orig_transcript_id "gnl|WGS:JAAVVJ|G4P62_T028265"; product "transcript variant X2"; protein_id "KAF7200527.1"; exon_number "5";
CM025026.1	Genbank	CDS	27202208	27202376	.	-	1	gene_id "G4P62_016935"; transcript_id "gnl|WGS:JAAVVJ|G4P62_T028265"; gbkey "CDS"; gene "habp4"; locus_tag "G4P62_016935"; orig_transcript_id "gnl|WGS:JAAVVJ|G4P62_T028265"; product "transcript variant X2"; protein_id "KAF7200527.1"; exon_number "6";
CM025026.1	Genbank	CDS	27200941	27201129	.	-	0	gene_id "G4P62_016935"; transcript_id "gnl|WGS:JAAVVJ|G4P62_T028265"; gbkey "CDS"; gene "habp4"; locus_tag "G4P62_016935"; orig_transcript_id "gnl|WGS:JAAVVJ|G4P62_T028265"; product "transcript variant X2"; protein_id "KAF7200527.1"; exon_number "7";
CM025026.1	Genbank	CDS	27200797	27200856	.	-	0	gene_id "G4P62_016935"; transcript_id "gnl|WGS:JAAVVJ|G4P62_T028265"; gbkey "CDS"; gene "habp4"; locus_tag "G4P62_016935"; orig_transcript_id "gnl|WGS:JAAVVJ|G4P62_T028265"; product "transcript variant X2"; protein_id "KAF7200527.1"; exon_number "8";
CM025026.1	Genbank	start_codon	27205032	27205034	.	-	0	gene_id "G4P62_016935"; transcript_id "gnl|WGS:JAAVVJ|G4P62_T028265"; gbkey "CDS"; gene "habp4"; locus_tag "G4P62_016935"; orig_transcript_id "gnl|WGS:JAAVVJ|G4P62_T028265"; product "transcript variant X2"; protein_id "KAF7200527.1"; exon_number "1";
CM025026.1	Genbank	stop_codon	27200794	27200796	.	-	0	gene_id "G4P62_016935"; transcript_id "gnl|WGS:JAAVVJ|G4P62_T028265"; gbkey "CDS"; gene "habp4"; locus_tag "G4P62_016935"; orig_transcript_id "gnl|WGS:JAAVVJ|G4P62_T028265"; product "transcript variant X2"; protein_id "KAF7200527.1"; exon_number "8";
CM025026.1	Genbank	gene	27235195	27238603	.	-	.	gene_id "G4P62_016938"; transcript_id ""; description "vasotocin-neurophysin VT 1-like"; gbkey "Gene"; gene_biotype "protein_coding"; locus_tag "G4P62_016938"; note "LOC107394121";
CM025026.1	Genbank	transcript	27235195	27238603	.	-	.	gene_id "G4P62_016938"; transcript_id "gnl|WGS:JAAVVJ|G4P62_T028268"; gbkey "mRNA"; locus_tag "G4P62_016938"; orig_protein_id "gnl|WGS:JAAVVJ|G4P62_P028268"; orig_transcript_id "gnl|WGS:JAAVVJ|G4P62_T028268"; product "vasotocin-neurophysin VT 1-like"; transcript_biotype "mRNA";
CM025026.1	Genbank	exon	27237748	27238603	.	-	.	gene_id "G4P62_016938"; transcript_id "gnl|WGS:JAAVVJ|G4P62_T028268"; locus_tag "G4P62_016938"; orig_protein_id "gnl|WGS:JAAVVJ|G4P62_P028268"; orig_transcript_id "gnl|WGS:JAAVVJ|G4P62_T028268"; product "vasotocin-neurophysin VT 1-like"; transcript_biotype "mRNA"; exon_number "1";
CM025026.1	Genbank	exon	27236965	27237169	.	-	.	gene_id "G4P62_016938"; transcript_id "gnl|WGS:JAAVVJ|G4P62_T028268"; locus_tag "G4P62_016938"; orig_protein_id "gnl|WGS:JAAVVJ|G4P62_P028268"; orig_transcript_id "gnl|WGS:JAAVVJ|G4P62_T028268"; product "vasotocin-neurophysin VT 1-like"; transcript_biotype "mRNA"; exon_number "2";
CM025026.1	Genbank	exon	27235195	27235645	.	-	.	gene_id "G4P62_016938"; transcript_id "gnl|WGS:JAAVVJ|G4P62_T028268"; locus_tag "G4P62_016938"; orig_protein_id "gnl|WGS:JAAVVJ|G4P62_P028268"; orig_transcript_id "gnl|WGS:JAAVVJ|G4P62_T028268"; product "vasotocin-neurophysin VT 1-like"; transcript_biotype "mRNA"; exon_number "3";
CM025026.1	Genbank	CDS	27237748	27237867	.	-	0	gene_id "G4P62_016938"; transcript_id "gnl|WGS:JAAVVJ|G4P62_T028268"; gbkey "CDS"; locus_tag "G4P62_016938"; orig_transcript_id "gnl|WGS:JAAVVJ|G4P62_T028268"; product "vasotocin-neurophysin VT 1-like"; protein_id "KAF7200528.1"; exon_number "1";
CM025026.1	Genbank	CDS	27236965	27237169	.	-	0	gene_id "G4P62_016938"; transcript_id "gnl|WGS:JAAVVJ|G4P62_T028268"; gbkey "CDS"; locus_tag "G4P62_016938"; orig_transcript_id "gnl|WGS:JAAVVJ|G4P62_T028268"; product "vasotocin-neurophysin VT 1-like"; protein_id "KAF7200528.1"; exon_number "2";
CM025026.1	Genbank	CDS	27235512	27235645	.	-	2	gene_id "G4P62_016938"; transcript_id "gnl|WGS:JAAVVJ|G4P62_T028268"; gbkey "CDS"; locus_tag "G4P62_016938"; orig_transcript_id "gnl|WGS:JAAVVJ|G4P62_T028268"; product "vasotocin-neurophysin VT 1-like"; protein_id "KAF7200528.1"; exon_number "3";
CM025026.1	Genbank	start_codon	27237865	27237867	.	-	0	gene_id "G4P62_016938"; transcript_id "gnl|WGS:JAAVVJ|G4P62_T028268"; gbkey "CDS"; locus_tag "G4P62_016938"; orig_transcript_id "gnl|WGS:JAAVVJ|G4P62_T028268"; product "vasotocin-neurophysin VT 1-like"; protein_id "KAF7200528.1"; exon_number "1";
CM025026.1	Genbank	stop_codon	27235509	27235511	.	-	0	gene_id "G4P62_016938"; transcript_id "gnl|WGS:JAAVVJ|G4P62_T028268"; gbkey "CDS"; locus_tag "G4P62_016938"; orig_transcript_id "gnl|WGS:JAAVVJ|G4P62_T028268"; product "vasotocin-neurophysin VT 1-like"; protein_id "KAF7200528.1"; exon_number "3";
CM025026.1	Genbank	gene	27242330	27252872	.	-	.	gene_id "G4P62_016939"; transcript_id ""; description "RING finger protein 37"; gbkey "Gene"; gene "ubox5"; gene_biotype "protein_coding"; locus_tag "G4P62_016939";
CM025026.1	Genbank	transcript	27242330	27252872	.	-	.	gene_id "G4P62_016939"; transcript_id "gnl|WGS:JAAVVJ|G4P62_T028269"; gbkey "mRNA"; gene "ubox5"; locus_tag "G4P62_016939"; note "transcript variant X2"; orig_protein_id "gnl|WGS:JAAVVJ|G4P62_P028269"; orig_transcript_id "gnl|WGS:JAAVVJ|G4P62_T028269"; product "U-box domain containing 5"; transcript_biotype "mRNA";
CM025026.1	Genbank	exon	27252746	27252872	.	-	.	gene_id "G4P62_016939"; transcript_id "gnl|WGS:JAAVVJ|G4P62_T028269"; gene "ubox5"; locus_tag "G4P62_016939"; note "transcript variant X2"; orig_protein_id "gnl|WGS:JAAVVJ|G4P62_P028269"; orig_transcript_id "gnl|WGS:JAAVVJ|G4P62_T028269"; product "U-box domain containing 5"; transcript_biotype "mRNA"; exon_number "1";
CM025026.1	Genbank	exon	27251417	27251480	.	-	.	gene_id "G4P62_016939"; transcript_id "gnl|WGS:JAAVVJ|G4P62_T028269"; gene "ubox5"; locus_tag "G4P62_016939"; note "transcript variant X2"; orig_protein_id "gnl|WGS:JAAVVJ|G4P62_P028269"; orig_transcript_id "gnl|WGS:JAAVVJ|G4P62_T028269"; product "U-box domain containing 5"; transcript_biotype "mRNA"; exon_number "2";
CM025026.1	Genbank	exon	27250638	27250739	.	-	.	gene_id "G4P62_016939"; transcript_id "gnl|WGS:JAAVVJ|G4P62_T028269"; gene "ubox5"; locus_tag "G4P62_016939"; note "transcript variant X2"; orig_protein_id "gnl|WGS:JAAVVJ|G4P62_P028269"; orig_transcript_id "gnl|WGS:JAAVVJ|G4P62_T028269"; product "U-box domain containing 5"; transcript_biotype "mRNA"; exon_number "3";
CM025026.1	Genbank	exon	27246024	27246709	.	-	.	gene_id "G4P62_016939"; transcript_id "gnl|WGS:JAAVVJ|G4P62_T028269"; gene "ubox5"; locus_tag "G4P62_016939"; note "transcript variant X2"; orig_protein_id "gnl|WGS:JAAVVJ|G4P62_P028269"; orig_transcript_id "gnl|WGS:JAAVVJ|G4P62_T028269"; product "U-box domain containing 5"; transcript_biotype "mRNA"; exon_number "4";
CM025026.1	Genbank	exon	27244303	27244853	.	-	.	gene_id "G4P62_016939"; transcript_id "gnl|WGS:JAAVVJ|G4P62_T028269"; gene "ubox5"; locus_tag "G4P62_016939"; note "transcript variant X2"; orig_protein_id "gnl|WGS:JAAVVJ|G4P62_P028269"; orig_transcript_id "gnl|WGS:JAAVVJ|G4P62_T028269"; product "U-box domain containing 5"; transcript_biotype "mRNA"; exon_number "5";
CM025026.1	Genbank	exon	27243042	27243212	.	-	.	gene_id "G4P62_016939"; transcript_id "gnl|WGS:JAAVVJ|G4P62_T028269"; gene "ubox5"; locus_tag "G4P62_016939"; note "transcript variant X2"; orig_protein_id "gnl|WGS:JAAVVJ|G4P62_P028269"; orig_transcript_id "gnl|WGS:JAAVVJ|G4P62_T028269"; product "U-box domain containing 5"; transcript_biotype "mRNA"; exon_number "6";
CM025026.1	Genbank	exon	27242330	27242621	.	-	.	gene_id "G4P62_016939"; transcript_id "gnl|WGS:JAAVVJ|G4P62_T028269"; gene "ubox5"; locus_tag "G4P62_016939"; note "transcript variant X2"; orig_protein_id "gnl|WGS:JAAVVJ|G4P62_P028269"; orig_transcript_id "gnl|WGS:JAAVVJ|G4P62_T028269"; product "U-box domain containing 5"; transcript_biotype "mRNA"; exon_number "7";
CM025026.1	Genbank	CDS	27251417	27251470	.	-	0	gene_id "G4P62_016939"; transcript_id "gnl|WGS:JAAVVJ|G4P62_T028269"; gbkey "CDS"; gene "ubox5"; locus_tag "G4P62_016939"; orig_transcript_id "gnl|WGS:JAAVVJ|G4P62_T028269"; product "transcript variant X2"; protein_id "KAF7200529.1"; exon_number "2";
CM025026.1	Genbank	CDS	27250638	27250739	.	-	0	gene_id "G4P62_016939"; transcript_id "gnl|WGS:JAAVVJ|G4P62_T028269"; gbkey "CDS"; gene "ubox5"; locus_tag "G4P62_016939"; orig_transcript_id "gnl|WGS:JAAVVJ|G4P62_T028269"; product "transcript variant X2"; protein_id "KAF7200529.1"; exon_number "3";
CM025026.1	Genbank	CDS	27246024	27246709	.	-	0	gene_id "G4P62_016939"; transcript_id "gnl|WGS:JAAVVJ|G4P62_T028269"; gbkey "CDS"; gene "ubox5"; locus_tag "G4P62_016939"; orig_transcript_id "gnl|WGS:JAAVVJ|G4P62_T028269"; product "transcript variant X2"; protein_id "KAF7200529.1"; exon_number "4";
CM025026.1	Genbank	CDS	27244303	27244853	.	-	1	gene_id "G4P62_016939"; transcript_id "gnl|WGS:JAAVVJ|G4P62_T028269"; gbkey "CDS"; gene "ubox5"; locus_tag "G4P62_016939"; orig_transcript_id "gnl|WGS:JAAVVJ|G4P62_T028269"; product "transcript variant X2"; protein_id "KAF7200529.1"; exon_number "5";
CM025026.1	Genbank	CDS	27243042	27243212	.	-	2	gene_id "G4P62_016939"; transcript_id "gnl|WGS:JAAVVJ|G4P62_T028269"; gbkey "CDS"; gene "ubox5"; locus_tag "G4P62_016939"; orig_transcript_id "gnl|WGS:JAAVVJ|G4P62_T028269"; product "transcript variant X2"; protein_id "KAF7200529.1"; exon_number "6";
CM025026.1	Genbank	CDS	27242410	27242621	.	-	2	gene_id "G4P62_016939"; transcript_id "gnl|WGS:JAAVVJ|G4P62_T028269"; gbkey "CDS"; gene "ubox5"; locus_tag "G4P62_016939"; orig_transcript_id "gnl|WGS:JAAVVJ|G4P62_T028269"; product "transcript variant X2"; protein_id "KAF7200529.1"; exon_number "7";
CM025026.1	Genbank	start_codon	27251468	27251470	.	-	0	gene_id "G4P62_016939"; transcript_id "gnl|WGS:JAAVVJ|G4P62_T028269"; gbkey "CDS"; gene "ubox5"; locus_tag "G4P62_016939"; orig_transcript_id "gnl|WGS:JAAVVJ|G4P62_T028269"; product "transcript variant X2"; protein_id "KAF7200529.1"; exon_number "2";
CM025026.1	Genbank	stop_codon	27242407	27242409	.	-	0	gene_id "G4P62_016939"; transcript_id "gnl|WGS:JAAVVJ|G4P62_T028269"; gbkey "CDS"; gene "ubox5"; locus_tag "G4P62_016939"; orig_transcript_id "gnl|WGS:JAAVVJ|G4P62_T028269"; product "transcript variant X2"; protein_id "KAF7200529.1"; exon_number "7";
CM025026.1	Genbank	transcript	27242330	27252675	.	-	.	gene_id "G4P62_016939"; transcript_id "gnl|WGS:JAAVVJ|G4P62_T028270"; gbkey "mRNA"; gene "ubox5"; locus_tag "G4P62_016939"; note "transcript variant X1"; orig_protein_id "gnl|WGS:JAAVVJ|G4P62_P028270"; orig_transcript_id "gnl|WGS:JAAVVJ|G4P62_T028270"; product "U-box domain containing 5"; transcript_biotype "mRNA";
CM025026.1	Genbank	exon	27252533	27252675	.	-	.	gene_id "G4P62_016939"; transcript_id "gnl|WGS:JAAVVJ|G4P62_T028270"; gene "ubox5"; locus_tag "G4P62_016939"; note "transcript variant X1"; orig_protein_id "gnl|WGS:JAAVVJ|G4P62_P028270"; orig_transcript_id "gnl|WGS:JAAVVJ|G4P62_T028270"; product "U-box domain containing 5"; transcript_biotype "mRNA"; exon_number "1";
CM025026.1	Genbank	exon	27251417	27251480	.	-	.	gene_id "G4P62_016939"; transcript_id "gnl|WGS:JAAVVJ|G4P62_T028270"; gene "ubox5"; locus_tag "G4P62_016939"; note "transcript variant X1"; orig_protein_id "gnl|WGS:JAAVVJ|G4P62_P028270"; orig_transcript_id "gnl|WGS:JAAVVJ|G4P62_T028270"; product "U-box domain containing 5"; transcript_biotype "mRNA"; exon_number "2";
CM025026.1	Genbank	exon	27250638	27250739	.	-	.	gene_id "G4P62_016939"; transcript_id "gnl|WGS:JAAVVJ|G4P62_T028270"; gene "ubox5"; locus_tag "G4P62_016939"; note "transcript variant X1"; orig_protein_id "gnl|WGS:JAAVVJ|G4P62_P028270"; orig_transcript_id "gnl|WGS:JAAVVJ|G4P62_T028270"; product "U-box domain containing 5"; transcript_biotype "mRNA"; exon_number "3";
CM025026.1	Genbank	exon	27246024	27246709	.	-	.	gene_id "G4P62_016939"; transcript_id "gnl|WGS:JAAVVJ|G4P62_T028270"; gene "ubox5"; locus_tag "G4P62_016939"; note "transcript variant X1"; orig_protein_id "gnl|WGS:JAAVVJ|G4P62_P028270"; orig_transcript_id "gnl|WGS:JAAVVJ|G4P62_T028270"; product "U-box domain containing 5"; transcript_biotype "mRNA"; exon_number "4";
CM025026.1	Genbank	exon	27244303	27244853	.	-	.	gene_id "G4P62_016939"; transcript_id "gnl|WGS:JAAVVJ|G4P62_T028270"; gene "ubox5"; locus_tag "G4P62_016939"; note "transcript variant X1"; orig_protein_id "gnl|WGS:JAAVVJ|G4P62_P028270"; orig_transcript_id "gnl|WGS:JAAVVJ|G4P62_T028270"; product "U-box domain containing 5"; transcript_biotype "mRNA"; exon_number "5";
CM025026.1	Genbank	exon	27243042	27243212	.	-	.	gene_id "G4P62_016939"; transcript_id "gnl|WGS:JAAVVJ|G4P62_T028270"; gene "ubox5"; locus_tag "G4P62_016939"; note "transcript variant X1"; orig_protein_id "gnl|WGS:JAAVVJ|G4P62_P028270"; orig_transcript_id "gnl|WGS:JAAVVJ|G4P62_T028270"; product "U-box domain containing 5"; transcript_biotype "mRNA"; exon_number "6";
CM025026.1	Genbank	exon	27242330	27242621	.	-	.	gene_id "G4P62_016939"; transcript_id "gnl|WGS:JAAVVJ|G4P62_T028270"; gene "ubox5"; locus_tag "G4P62_016939"; note "transcript variant X1"; orig_protein_id "gnl|WGS:JAAVVJ|G4P62_P028270"; orig_transcript_id "gnl|WGS:JAAVVJ|G4P62_T028270"; product "U-box domain containing 5"; transcript_biotype "mRNA"; exon_number "7";
CM025026.1	Genbank	CDS	27251417	27251470	.	-	0	gene_id "G4P62_016939"; transcript_id "gnl|WGS:JAAVVJ|G4P62_T028270"; gbkey "CDS"; gene "ubox5"; locus_tag "G4P62_016939"; orig_transcript_id "gnl|WGS:JAAVVJ|G4P62_T028270"; product "transcript variant X1"; protein_id "KAF7200530.1"; exon_number "2";
CM025026.1	Genbank	CDS	27250638	27250739	.	-	0	gene_id "G4P62_016939"; transcript_id "gnl|WGS:JAAVVJ|G4P62_T028270"; gbkey "CDS"; gene "ubox5"; locus_tag "G4P62_016939"; orig_transcript_id "gnl|WGS:JAAVVJ|G4P62_T028270"; product "transcript variant X1"; protein_id "KAF7200530.1"; exon_number "3";
CM025026.1	Genbank	CDS	27246024	27246709	.	-	0	gene_id "G4P62_016939"; transcript_id "gnl|WGS:JAAVVJ|G4P62_T028270"; gbkey "CDS"; gene "ubox5"; locus_tag "G4P62_016939"; orig_transcript_id "gnl|WGS:JAAVVJ|G4P62_T028270"; product "transcript variant X1"; protein_id "KAF7200530.1"; exon_number "4";
CM025026.1	Genbank	CDS	27244303	27244853	.	-	1	gene_id "G4P62_016939"; transcript_id "gnl|WGS:JAAVVJ|G4P62_T028270"; gbkey "CDS"; gene "ubox5"; locus_tag "G4P62_016939"; orig_transcript_id "gnl|WGS:JAAVVJ|G4P62_T028270"; product "transcript variant X1"; protein_id "KAF7200530.1"; exon_number "5";
CM025026.1	Genbank	CDS	27243042	27243212	.	-	2	gene_id "G4P62_016939"; transcript_id "gnl|WGS:JAAVVJ|G4P62_T028270"; gbkey "CDS"; gene "ubox5"; locus_tag "G4P62_016939"; orig_transcript_id "gnl|WGS:JAAVVJ|G4P62_T028270"; product "transcript variant X1"; protein_id "KAF7200530.1"; exon_number "6";
CM025026.1	Genbank	CDS	27242410	27242621	.	-	2	gene_id "G4P62_016939"; transcript_id "gnl|WGS:JAAVVJ|G4P62_T028270"; gbkey "CDS"; gene "ubox5"; locus_tag "G4P62_016939"; orig_transcript_id "gnl|WGS:JAAVVJ|G4P62_T028270"; product "transcript variant X1"; protein_id "KAF7200530.1"; exon_number "7";
CM025026.1	Genbank	start_codon	27251468	27251470	.	-	0	gene_id "G4P62_016939"; transcript_id "gnl|WGS:JAAVVJ|G4P62_T028270"; gbkey "CDS"; gene "ubox5"; locus_tag "G4P62_016939"; orig_transcript_id "gnl|WGS:JAAVVJ|G4P62_T028270"; product "transcript variant X1"; protein_id "KAF7200530.1"; exon_number "2";
CM025026.1	Genbank	stop_codon	27242407	27242409	.	-	0	gene_id "G4P62_016939"; transcript_id "gnl|WGS:JAAVVJ|G4P62_T028270"; gbkey "CDS"; gene "ubox5"; locus_tag "G4P62_016939"; orig_transcript_id "gnl|WGS:JAAVVJ|G4P62_T028270"; product "transcript variant X1"; protein_id "KAF7200530.1"; exon_number "7";
CM025026.1	Genbank	gene	27257657	27264545	.	-	.	gene_id "G4P62_016940"; transcript_id ""; description "leucine zipper putative tumor suppressor 3"; gbkey "Gene"; gene_biotype "protein_coding"; locus_tag "G4P62_016940"; note "LOC107394123";
CM025026.1	Genbank	transcript	27257657	27264545	.	-	.	gene_id "G4P62_016940"; transcript_id "gnl|WGS:JAAVVJ|G4P62_T028271"; gbkey "mRNA"; locus_tag "G4P62_016940"; orig_protein_id "gnl|WGS:JAAVVJ|G4P62_P028271"; orig_transcript_id "gnl|WGS:JAAVVJ|G4P62_T028271"; product "leucine zipper putative tumor suppressor 3"; transcript_biotype "mRNA";
CM025026.1	Genbank	exon	27263687	27264545	.	-	.	gene_id "G4P62_016940"; transcript_id "gnl|WGS:JAAVVJ|G4P62_T028271"; locus_tag "G4P62_016940"; orig_protein_id "gnl|WGS:JAAVVJ|G4P62_P028271"; orig_transcript_id "gnl|WGS:JAAVVJ|G4P62_T028271"; product "leucine zipper putative tumor suppressor 3"; transcript_biotype "mRNA"; exon_number "1";
CM025026.1	Genbank	exon	27263444	27263611	.	-	.	gene_id "G4P62_016940"; transcript_id "gnl|WGS:JAAVVJ|G4P62_T028271"; locus_tag "G4P62_016940"; orig_protein_id "gnl|WGS:JAAVVJ|G4P62_P028271"; orig_transcript_id "gnl|WGS:JAAVVJ|G4P62_T028271"; product "leucine zipper putative tumor suppressor 3"; transcript_biotype "mRNA"; exon_number "2";
CM025026.1	Genbank	exon	27262754	27262882	.	-	.	gene_id "G4P62_016940"; transcript_id "gnl|WGS:JAAVVJ|G4P62_T028271"; locus_tag "G4P62_016940"; orig_protein_id "gnl|WGS:JAAVVJ|G4P62_P028271"; orig_transcript_id "gnl|WGS:JAAVVJ|G4P62_T028271"; product "leucine zipper putative tumor suppressor 3"; transcript_biotype "mRNA"; exon_number "3";
CM025026.1	Genbank	exon	27262383	27262574	.	-	.	gene_id "G4P62_016940"; transcript_id "gnl|WGS:JAAVVJ|G4P62_T028271"; locus_tag "G4P62_016940"; orig_protein_id "gnl|WGS:JAAVVJ|G4P62_P028271"; orig_transcript_id "gnl|WGS:JAAVVJ|G4P62_T028271"; product "leucine zipper putative tumor suppressor 3"; transcript_biotype "mRNA"; exon_number "4";
CM025026.1	Genbank	exon	27261983	27262213	.	-	.	gene_id "G4P62_016940"; transcript_id "gnl|WGS:JAAVVJ|G4P62_T028271"; locus_tag "G4P62_016940"; orig_protein_id "gnl|WGS:JAAVVJ|G4P62_P028271"; orig_transcript_id "gnl|WGS:JAAVVJ|G4P62_T028271"; product "leucine zipper putative tumor suppressor 3"; transcript_biotype "mRNA"; exon_number "5";
CM025026.1	Genbank	exon	27258370	27259291	.	-	.	gene_id "G4P62_016940"; transcript_id "gnl|WGS:JAAVVJ|G4P62_T028271"; locus_tag "G4P62_016940"; orig_protein_id "gnl|WGS:JAAVVJ|G4P62_P028271"; orig_transcript_id "gnl|WGS:JAAVVJ|G4P62_T028271"; product "leucine zipper putative tumor suppressor 3"; transcript_biotype "mRNA"; exon_number "6";
CM025026.1	Genbank	exon	27257657	27258333	.	-	.	gene_id "G4P62_016940"; transcript_id "gnl|WGS:JAAVVJ|G4P62_T028271"; locus_tag "G4P62_016940"; orig_protein_id "gnl|WGS:JAAVVJ|G4P62_P028271"; orig_transcript_id "gnl|WGS:JAAVVJ|G4P62_T028271"; product "leucine zipper putative tumor suppressor 3"; transcript_biotype "mRNA"; exon_number "7";
CM025026.1	Genbank	CDS	27263687	27264154	.	-	0	gene_id "G4P62_016940"; transcript_id "gnl|WGS:JAAVVJ|G4P62_T028271"; gbkey "CDS"; locus_tag "G4P62_016940"; orig_transcript_id "gnl|WGS:JAAVVJ|G4P62_T028271"; product "leucine zipper putative tumor suppressor 3"; protein_id "KAF7200531.1"; exon_number "1";
CM025026.1	Genbank	CDS	27263444	27263611	.	-	0	gene_id "G4P62_016940"; transcript_id "gnl|WGS:JAAVVJ|G4P62_T028271"; gbkey "CDS"; locus_tag "G4P62_016940"; orig_transcript_id "gnl|WGS:JAAVVJ|G4P62_T028271"; product "leucine zipper putative tumor suppressor 3"; protein_id "KAF7200531.1"; exon_number "2";
CM025026.1	Genbank	CDS	27262754	27262882	.	-	0	gene_id "G4P62_016940"; transcript_id "gnl|WGS:JAAVVJ|G4P62_T028271"; gbkey "CDS"; locus_tag "G4P62_016940"; orig_transcript_id "gnl|WGS:JAAVVJ|G4P62_T028271"; product "leucine zipper putative tumor suppressor 3"; protein_id "KAF7200531.1"; exon_number "3";
CM025026.1	Genbank	CDS	27262383	27262574	.	-	0	gene_id "G4P62_016940"; transcript_id "gnl|WGS:JAAVVJ|G4P62_T028271"; gbkey "CDS"; locus_tag "G4P62_016940"; orig_transcript_id "gnl|WGS:JAAVVJ|G4P62_T028271"; product "leucine zipper putative tumor suppressor 3"; protein_id "KAF7200531.1"; exon_number "4";
CM025026.1	Genbank	CDS	27261983	27262213	.	-	0	gene_id "G4P62_016940"; transcript_id "gnl|WGS:JAAVVJ|G4P62_T028271"; gbkey "CDS"; locus_tag "G4P62_016940"; orig_transcript_id "gnl|WGS:JAAVVJ|G4P62_T028271"; product "leucine zipper putative tumor suppressor 3"; protein_id "KAF7200531.1"; exon_number "5";
CM025026.1	Genbank	CDS	27258370	27259291	.	-	0	gene_id "G4P62_016940"; transcript_id "gnl|WGS:JAAVVJ|G4P62_T028271"; gbkey "CDS"; locus_tag "G4P62_016940"; orig_transcript_id "gnl|WGS:JAAVVJ|G4P62_T028271"; product "leucine zipper putative tumor suppressor 3"; protein_id "KAF7200531.1"; exon_number "6";
CM025026.1	Genbank	CDS	27258050	27258333	.	-	2	gene_id "G4P62_016940"; transcript_id "gnl|WGS:JAAVVJ|G4P62_T028271"; gbkey "CDS"; locus_tag "G4P62_016940"; orig_transcript_id "gnl|WGS:JAAVVJ|G4P62_T028271"; product "leucine zipper putative tumor suppressor 3"; protein_id "KAF7200531.1"; exon_number "7";
CM025026.1	Genbank	start_codon	27264152	27264154	.	-	0	gene_id "G4P62_016940"; transcript_id "gnl|WGS:JAAVVJ|G4P62_T028271"; gbkey "CDS"; locus_tag "G4P62_016940"; orig_transcript_id "gnl|WGS:JAAVVJ|G4P62_T028271"; product "leucine zipper putative tumor suppressor 3"; protein_id "KAF7200531.1"; exon_number "1";
CM025026.1	Genbank	stop_codon	27258047	27258049	.	-	0	gene_id "G4P62_016940"; transcript_id "gnl|WGS:JAAVVJ|G4P62_T028271"; gbkey "CDS"; locus_tag "G4P62_016940"; orig_transcript_id "gnl|WGS:JAAVVJ|G4P62_T028271"; product "leucine zipper putative tumor suppressor 3"; protein_id "KAF7200531.1"; exon_number "7";
CM025026.1	Genbank	gene	27263422	27264521	.	-	.	gene_id "G4P62_019225"; transcript_id ""; description "leucine zipper putative tumor suppressor 3-like"; gbkey "Gene"; gene_biotype "protein_coding"; locus_tag "G4P62_019225"; note "LOC107372468";
CM025026.1	Genbank	transcript	27263422	27264521	.	-	.	gene_id "G4P62_019225"; transcript_id "gnl|WGS:JAAVVJ|G4P62_T031832"; gbkey "mRNA"; locus_tag "G4P62_019225"; note "transcript variant X1"; orig_protein_id "gnl|WGS:JAAVVJ|G4P62_P031832"; orig_transcript_id "gnl|WGS:JAAVVJ|G4P62_T031832"; product "leucine zipper putative tumor suppressor 3-like"; transcript_biotype "mRNA";
CM025026.1	Genbank	exon	27263687	27264521	.	-	.	gene_id "G4P62_019225"; transcript_id "gnl|WGS:JAAVVJ|G4P62_T031832"; locus_tag "G4P62_019225"; note "transcript variant X1"; orig_protein_id "gnl|WGS:JAAVVJ|G4P62_P031832"; orig_transcript_id "gnl|WGS:JAAVVJ|G4P62_T031832"; product "leucine zipper putative tumor suppressor 3-like"; transcript_biotype "mRNA"; exon_number "1";
CM025026.1	Genbank	exon	27263422	27263614	.	-	.	gene_id "G4P62_019225"; transcript_id "gnl|WGS:JAAVVJ|G4P62_T031832"; locus_tag "G4P62_019225"; note "transcript variant X1"; orig_protein_id "gnl|WGS:JAAVVJ|G4P62_P031832"; orig_transcript_id "gnl|WGS:JAAVVJ|G4P62_T031832"; product "leucine zipper putative tumor suppressor 3-like"; transcript_biotype "mRNA"; exon_number "2";
CM025026.1	Genbank	CDS	27263687	27264154	.	-	0	gene_id "G4P62_019225"; transcript_id "gnl|WGS:JAAVVJ|G4P62_T031832"; gbkey "CDS"; locus_tag "G4P62_019225"; orig_transcript_id "gnl|WGS:JAAVVJ|G4P62_T031832"; product "transcript variant X1"; protein_id "KAF7200804.1"; exon_number "1";
CM025026.1	Genbank	CDS	27263441	27263614	.	-	0	gene_id "G4P62_019225"; transcript_id "gnl|WGS:JAAVVJ|G4P62_T031832"; gbkey "CDS"; locus_tag "G4P62_019225"; orig_transcript_id "gnl|WGS:JAAVVJ|G4P62_T031832"; product "transcript variant X1"; protein_id "KAF7200804.1"; exon_number "2";
CM025026.1	Genbank	start_codon	27264152	27264154	.	-	0	gene_id "G4P62_019225"; transcript_id "gnl|WGS:JAAVVJ|G4P62_T031832"; gbkey "CDS"; locus_tag "G4P62_019225"; orig_transcript_id "gnl|WGS:JAAVVJ|G4P62_T031832"; product "transcript variant X1"; protein_id "KAF7200804.1"; exon_number "1";
CM025026.1	Genbank	stop_codon	27263438	27263440	.	-	0	gene_id "G4P62_019225"; transcript_id "gnl|WGS:JAAVVJ|G4P62_T031832"; gbkey "CDS"; locus_tag "G4P62_019225"; orig_transcript_id "gnl|WGS:JAAVVJ|G4P62_T031832"; product "transcript variant X1"; protein_id "KAF7200804.1"; exon_number "2";
CM025026.1	Genbank	transcript	27263422	27264517	.	-	.	gene_id "G4P62_019225"; transcript_id "gnl|WGS:JAAVVJ|G4P62_T031833"; gbkey "mRNA"; locus_tag "G4P62_019225"; note "transcript variant X2"; orig_protein_id "gnl|WGS:JAAVVJ|G4P62_P031833"; orig_transcript_id "gnl|WGS:JAAVVJ|G4P62_T031833"; product "leucine zipper putative tumor suppressor 3-like"; transcript_biotype "mRNA";
CM025026.1	Genbank	exon	27263687	27264517	.	-	.	gene_id "G4P62_019225"; transcript_id "gnl|WGS:JAAVVJ|G4P62_T031833"; locus_tag "G4P62_019225"; note "transcript variant X2"; orig_protein_id "gnl|WGS:JAAVVJ|G4P62_P031833"; orig_transcript_id "gnl|WGS:JAAVVJ|G4P62_T031833"; product "leucine zipper putative tumor suppressor 3-like"; transcript_biotype "mRNA"; exon_number "1";
CM025026.1	Genbank	exon	27263422	27263611	.	-	.	gene_id "G4P62_019225"; transcript_id "gnl|WGS:JAAVVJ|G4P62_T031833"; locus_tag "G4P62_019225"; note "transcript variant X2"; orig_protein_id "gnl|WGS:JAAVVJ|G4P62_P031833"; orig_transcript_id "gnl|WGS:JAAVVJ|G4P62_T031833"; product "leucine zipper putative tumor suppressor 3-like"; transcript_biotype "mRNA"; exon_number "2";
CM025026.1	Genbank	CDS	27263687	27264154	.	-	0	gene_id "G4P62_019225"; transcript_id "gnl|WGS:JAAVVJ|G4P62_T031833"; gbkey "CDS"; locus_tag "G4P62_019225"; orig_transcript_id "gnl|WGS:JAAVVJ|G4P62_T031833"; product "transcript variant X2"; protein_id "KAF7200805.1"; exon_number "1";
CM025026.1	Genbank	CDS	27263441	27263611	.	-	0	gene_id "G4P62_019225"; transcript_id "gnl|WGS:JAAVVJ|G4P62_T031833"; gbkey "CDS"; locus_tag "G4P62_019225"; orig_transcript_id "gnl|WGS:JAAVVJ|G4P62_T031833"; product "transcript variant X2"; protein_id "KAF7200805.1"; exon_number "2";
CM025026.1	Genbank	start_codon	27264152	27264154	.	-	0	gene_id "G4P62_019225"; transcript_id "gnl|WGS:JAAVVJ|G4P62_T031833"; gbkey "CDS"; locus_tag "G4P62_019225"; orig_transcript_id "gnl|WGS:JAAVVJ|G4P62_T031833"; product "transcript variant X2"; protein_id "KAF7200805.1"; exon_number "1";
CM025026.1	Genbank	stop_codon	27263438	27263440	.	-	0	gene_id "G4P62_019225"; transcript_id "gnl|WGS:JAAVVJ|G4P62_T031833"; gbkey "CDS"; locus_tag "G4P62_019225"; orig_transcript_id "gnl|WGS:JAAVVJ|G4P62_T031833"; product "transcript variant X2"; protein_id "KAF7200805.1"; exon_number "2";
CM025026.1	Genbank	gene	27264759	27275906	.	-	.	gene_id "G4P62_016941"; transcript_id ""; description "serine/threonine-protein kinase fray2-like"; gbkey "Gene"; gene_biotype "protein_coding"; locus_tag "G4P62_016941"; note "LOC107394124";
CM025026.1	Genbank	transcript	27264759	27275906	.	-	.	gene_id "G4P62_016941"; transcript_id "gnl|WGS:JAAVVJ|G4P62_T028272"; gbkey "mRNA"; locus_tag "G4P62_016941"; orig_protein_id "gnl|WGS:JAAVVJ|G4P62_P028272"; orig_transcript_id "gnl|WGS:JAAVVJ|G4P62_T028272"; product "serine/threonine-protein kinase fray2-like"; transcript_biotype "mRNA";
CM025026.1	Genbank	exon	27275626	27275906	.	-	.	gene_id "G4P62_016941"; transcript_id "gnl|WGS:JAAVVJ|G4P62_T028272"; locus_tag "G4P62_016941"; orig_protein_id "gnl|WGS:JAAVVJ|G4P62_P028272"; orig_transcript_id "gnl|WGS:JAAVVJ|G4P62_T028272"; product "serine/threonine-protein kinase fray2-like"; transcript_biotype "mRNA"; exon_number "1";
CM025026.1	Genbank	exon	27265992	27266743	.	-	.	gene_id "G4P62_016941"; transcript_id "gnl|WGS:JAAVVJ|G4P62_T028272"; locus_tag "G4P62_016941"; orig_protein_id "gnl|WGS:JAAVVJ|G4P62_P028272"; orig_transcript_id "gnl|WGS:JAAVVJ|G4P62_T028272"; product "serine/threonine-protein kinase fray2-like"; transcript_biotype "mRNA"; exon_number "2";
CM025026.1	Genbank	exon	27264759	27265949	.	-	.	gene_id "G4P62_016941"; transcript_id "gnl|WGS:JAAVVJ|G4P62_T028272"; locus_tag "G4P62_016941"; orig_protein_id "gnl|WGS:JAAVVJ|G4P62_P028272"; orig_transcript_id "gnl|WGS:JAAVVJ|G4P62_T028272"; product "serine/threonine-protein kinase fray2-like"; transcript_biotype "mRNA"; exon_number "3";
CM025026.1	Genbank	CDS	27265992	27266706	.	-	0	gene_id "G4P62_016941"; transcript_id "gnl|WGS:JAAVVJ|G4P62_T028272"; gbkey "CDS"; locus_tag "G4P62_016941"; orig_transcript_id "gnl|WGS:JAAVVJ|G4P62_T028272"; product "serine/threonine-protein kinase fray2-like"; protein_id "KAF7200532.1"; exon_number "2";
CM025026.1	Genbank	CDS	27265729	27265949	.	-	2	gene_id "G4P62_016941"; transcript_id "gnl|WGS:JAAVVJ|G4P62_T028272"; gbkey "CDS"; locus_tag "G4P62_016941"; orig_transcript_id "gnl|WGS:JAAVVJ|G4P62_T028272"; product "serine/threonine-protein kinase fray2-like"; protein_id "KAF7200532.1"; exon_number "3";
CM025026.1	Genbank	start_codon	27266704	27266706	.	-	0	gene_id "G4P62_016941"; transcript_id "gnl|WGS:JAAVVJ|G4P62_T028272"; gbkey "CDS"; locus_tag "G4P62_016941"; orig_transcript_id "gnl|WGS:JAAVVJ|G4P62_T028272"; product "serine/threonine-protein kinase fray2-like"; protein_id "KAF7200532.1"; exon_number "2";
CM025026.1	Genbank	stop_codon	27265726	27265728	.	-	0	gene_id "G4P62_016941"; transcript_id "gnl|WGS:JAAVVJ|G4P62_T028272"; gbkey "CDS"; locus_tag "G4P62_016941"; orig_transcript_id "gnl|WGS:JAAVVJ|G4P62_T028272"; product "serine/threonine-protein kinase fray2-like"; protein_id "KAF7200532.1"; exon_number "3";
CM025026.1	Genbank	gene	27280516	27287690	.	+	.	gene_id "G4P62_016942"; transcript_id ""; description "histone-lysine N-methyltransferase SMYD1-like"; gbkey "Gene"; gene_biotype "protein_coding"; locus_tag "G4P62_016942"; note "LOC107394125";
CM025026.1	Genbank	transcript	27280516	27287690	.	+	.	gene_id "G4P62_016942"; transcript_id "gnl|WGS:JAAVVJ|G4P62_T028273"; gbkey "mRNA"; locus_tag "G4P62_016942"; note "transcript variant X1"; orig_protein_id "gnl|WGS:JAAVVJ|G4P62_P028273"; orig_transcript_id "gnl|WGS:JAAVVJ|G4P62_T028273"; product "histone-lysine N-methyltransferase SMYD1-like"; transcript_biotype "mRNA";
CM025026.1	Genbank	exon	27280516	27281018	.	+	.	gene_id "G4P62_016942"; transcript_id "gnl|WGS:JAAVVJ|G4P62_T028273"; locus_tag "G4P62_016942"; note "transcript variant X1"; orig_protein_id "gnl|WGS:JAAVVJ|G4P62_P028273"; orig_transcript_id "gnl|WGS:JAAVVJ|G4P62_T028273"; product "histone-lysine N-methyltransferase SMYD1-like"; transcript_biotype "mRNA"; exon_number "1";
CM025026.1	Genbank	exon	27281610	27281786	.	+	.	gene_id "G4P62_016942"; transcript_id "gnl|WGS:JAAVVJ|G4P62_T028273"; locus_tag "G4P62_016942"; note "transcript variant X1"; orig_protein_id "gnl|WGS:JAAVVJ|G4P62_P028273"; orig_transcript_id "gnl|WGS:JAAVVJ|G4P62_T028273"; product "histone-lysine N-methyltransferase SMYD1-like"; transcript_biotype "mRNA"; exon_number "2";
CM025026.1	Genbank	exon	27281908	27282121	.	+	.	gene_id "G4P62_016942"; transcript_id "gnl|WGS:JAAVVJ|G4P62_T028273"; locus_tag "G4P62_016942"; note "transcript variant X1"; orig_protein_id "gnl|WGS:JAAVVJ|G4P62_P028273"; orig_transcript_id "gnl|WGS:JAAVVJ|G4P62_T028273"; product "histone-lysine N-methyltransferase SMYD1-like"; transcript_biotype "mRNA"; exon_number "3";
CM025026.1	Genbank	exon	27283747	27283877	.	+	.	gene_id "G4P62_016942"; transcript_id "gnl|WGS:JAAVVJ|G4P62_T028273"; locus_tag "G4P62_016942"; note "transcript variant X1"; orig_protein_id "gnl|WGS:JAAVVJ|G4P62_P028273"; orig_transcript_id "gnl|WGS:JAAVVJ|G4P62_T028273"; product "histone-lysine N-methyltransferase SMYD1-like"; transcript_biotype "mRNA"; exon_number "4";
CM025026.1	Genbank	exon	27284011	27284049	.	+	.	gene_id "G4P62_016942"; transcript_id "gnl|WGS:JAAVVJ|G4P62_T028273"; locus_tag "G4P62_016942"; note "transcript variant X1"; orig_protein_id "gnl|WGS:JAAVVJ|G4P62_P028273"; orig_transcript_id "gnl|WGS:JAAVVJ|G4P62_T028273"; product "histone-lysine N-methyltransferase SMYD1-like"; transcript_biotype "mRNA"; exon_number "5";
CM025026.1	Genbank	exon	27285916	27286111	.	+	.	gene_id "G4P62_016942"; transcript_id "gnl|WGS:JAAVVJ|G4P62_T028273"; locus_tag "G4P62_016942"; note "transcript variant X1"; orig_protein_id "gnl|WGS:JAAVVJ|G4P62_P028273"; orig_transcript_id "gnl|WGS:JAAVVJ|G4P62_T028273"; product "histone-lysine N-methyltransferase SMYD1-like"; transcript_biotype "mRNA"; exon_number "6";
CM025026.1	Genbank	exon	27286296	27286388	.	+	.	gene_id "G4P62_016942"; transcript_id "gnl|WGS:JAAVVJ|G4P62_T028273"; locus_tag "G4P62_016942"; note "transcript variant X1"; orig_protein_id "gnl|WGS:JAAVVJ|G4P62_P028273"; orig_transcript_id "gnl|WGS:JAAVVJ|G4P62_T028273"; product "histone-lysine N-methyltransferase SMYD1-like"; transcript_biotype "mRNA"; exon_number "7";
CM025026.1	Genbank	exon	27286586	27286749	.	+	.	gene_id "G4P62_016942"; transcript_id "gnl|WGS:JAAVVJ|G4P62_T028273"; locus_tag "G4P62_016942"; note "transcript variant X1"; orig_protein_id "gnl|WGS:JAAVVJ|G4P62_P028273"; orig_transcript_id "gnl|WGS:JAAVVJ|G4P62_T028273"; product "histone-lysine N-methyltransferase SMYD1-like"; transcript_biotype "mRNA"; exon_number "8";
CM025026.1	Genbank	exon	27286905	27287073	.	+	.	gene_id "G4P62_016942"; transcript_id "gnl|WGS:JAAVVJ|G4P62_T028273"; locus_tag "G4P62_016942"; note "transcript variant X1"; orig_protein_id "gnl|WGS:JAAVVJ|G4P62_P028273"; orig_transcript_id "gnl|WGS:JAAVVJ|G4P62_T028273"; product "histone-lysine N-methyltransferase SMYD1-like"; transcript_biotype "mRNA"; exon_number "9";
CM025026.1	Genbank	exon	27287400	27287690	.	+	.	gene_id "G4P62_016942"; transcript_id "gnl|WGS:JAAVVJ|G4P62_T028273"; locus_tag "G4P62_016942"; note "transcript variant X1"; orig_protein_id "gnl|WGS:JAAVVJ|G4P62_P028273"; orig_transcript_id "gnl|WGS:JAAVVJ|G4P62_T028273"; product "histone-lysine N-methyltransferase SMYD1-like"; transcript_biotype "mRNA"; exon_number "10";
CM025026.1	Genbank	CDS	27280795	27281018	.	+	0	gene_id "G4P62_016942"; transcript_id "gnl|WGS:JAAVVJ|G4P62_T028273"; gbkey "CDS"; locus_tag "G4P62_016942"; orig_transcript_id "gnl|WGS:JAAVVJ|G4P62_T028273"; product "transcript variant X1"; protein_id "KAF7200533.1"; exon_number "1";
CM025026.1	Genbank	CDS	27281610	27281786	.	+	1	gene_id "G4P62_016942"; transcript_id "gnl|WGS:JAAVVJ|G4P62_T028273"; gbkey "CDS"; locus_tag "G4P62_016942"; orig_transcript_id "gnl|WGS:JAAVVJ|G4P62_T028273"; product "transcript variant X1"; protein_id "KAF7200533.1"; exon_number "2";
CM025026.1	Genbank	CDS	27281908	27282121	.	+	1	gene_id "G4P62_016942"; transcript_id "gnl|WGS:JAAVVJ|G4P62_T028273"; gbkey "CDS"; locus_tag "G4P62_016942"; orig_transcript_id "gnl|WGS:JAAVVJ|G4P62_T028273"; product "transcript variant X1"; protein_id "KAF7200533.1"; exon_number "3";
CM025026.1	Genbank	CDS	27283747	27283877	.	+	0	gene_id "G4P62_016942"; transcript_id "gnl|WGS:JAAVVJ|G4P62_T028273"; gbkey "CDS"; locus_tag "G4P62_016942"; orig_transcript_id "gnl|WGS:JAAVVJ|G4P62_T028273"; product "transcript variant X1"; protein_id "KAF7200533.1"; exon_number "4";
CM025026.1	Genbank	CDS	27284011	27284049	.	+	1	gene_id "G4P62_016942"; transcript_id "gnl|WGS:JAAVVJ|G4P62_T028273"; gbkey "CDS"; locus_tag "G4P62_016942"; orig_transcript_id "gnl|WGS:JAAVVJ|G4P62_T028273"; product "transcript variant X1"; protein_id "KAF7200533.1"; exon_number "5";
CM025026.1	Genbank	CDS	27285916	27286111	.	+	1	gene_id "G4P62_016942"; transcript_id "gnl|WGS:JAAVVJ|G4P62_T028273"; gbkey "CDS"; locus_tag "G4P62_016942"; orig_transcript_id "gnl|WGS:JAAVVJ|G4P62_T028273"; product "transcript variant X1"; protein_id "KAF7200533.1"; exon_number "6";
CM025026.1	Genbank	CDS	27286296	27286388	.	+	0	gene_id "G4P62_016942"; transcript_id "gnl|WGS:JAAVVJ|G4P62_T028273"; gbkey "CDS"; locus_tag "G4P62_016942"; orig_transcript_id "gnl|WGS:JAAVVJ|G4P62_T028273"; product "transcript variant X1"; protein_id "KAF7200533.1"; exon_number "7";
CM025026.1	Genbank	CDS	27286586	27286749	.	+	0	gene_id "G4P62_016942"; transcript_id "gnl|WGS:JAAVVJ|G4P62_T028273"; gbkey "CDS"; locus_tag "G4P62_016942"; orig_transcript_id "gnl|WGS:JAAVVJ|G4P62_T028273"; product "transcript variant X1"; protein_id "KAF7200533.1"; exon_number "8";
CM025026.1	Genbank	CDS	27286905	27287073	.	+	1	gene_id "G4P62_016942"; transcript_id "gnl|WGS:JAAVVJ|G4P62_T028273"; gbkey "CDS"; locus_tag "G4P62_016942"; orig_transcript_id "gnl|WGS:JAAVVJ|G4P62_T028273"; product "transcript variant X1"; protein_id "KAF7200533.1"; exon_number "9";
CM025026.1	Genbank	CDS	27287400	27287561	.	+	0	gene_id "G4P62_016942"; transcript_id "gnl|WGS:JAAVVJ|G4P62_T028273"; gbkey "CDS"; locus_tag "G4P62_016942"; orig_transcript_id "gnl|WGS:JAAVVJ|G4P62_T028273"; product "transcript variant X1"; protein_id "KAF7200533.1"; exon_number "10";
CM025026.1	Genbank	start_codon	27280795	27280797	.	+	0	gene_id "G4P62_016942"; transcript_id "gnl|WGS:JAAVVJ|G4P62_T028273"; gbkey "CDS"; locus_tag "G4P62_016942"; orig_transcript_id "gnl|WGS:JAAVVJ|G4P62_T028273"; product "transcript variant X1"; protein_id "KAF7200533.1"; exon_number "1";
CM025026.1	Genbank	stop_codon	27287562	27287564	.	+	0	gene_id "G4P62_016942"; transcript_id "gnl|WGS:JAAVVJ|G4P62_T028273"; gbkey "CDS"; locus_tag "G4P62_016942"; orig_transcript_id "gnl|WGS:JAAVVJ|G4P62_T028273"; product "transcript variant X1"; protein_id "KAF7200533.1"; exon_number "10";
CM025026.1	Genbank	transcript	27280516	27287688	.	+	.	gene_id "G4P62_016942"; transcript_id "gnl|WGS:JAAVVJ|G4P62_T028274"; gbkey "mRNA"; locus_tag "G4P62_016942"; note "transcript variant X2"; orig_protein_id "gnl|WGS:JAAVVJ|G4P62_P028274"; orig_transcript_id "gnl|WGS:JAAVVJ|G4P62_T028274"; product "histone-lysine N-methyltransferase SMYD1-like"; transcript_biotype "mRNA";
CM025026.1	Genbank	exon	27280516	27281018	.	+	.	gene_id "G4P62_016942"; transcript_id "gnl|WGS:JAAVVJ|G4P62_T028274"; locus_tag "G4P62_016942"; note "transcript variant X2"; orig_protein_id "gnl|WGS:JAAVVJ|G4P62_P028274"; orig_transcript_id "gnl|WGS:JAAVVJ|G4P62_T028274"; product "histone-lysine N-methyltransferase SMYD1-like"; transcript_biotype "mRNA"; exon_number "1";
CM025026.1	Genbank	exon	27281610	27281786	.	+	.	gene_id "G4P62_016942"; transcript_id "gnl|WGS:JAAVVJ|G4P62_T028274"; locus_tag "G4P62_016942"; note "transcript variant X2"; orig_protein_id "gnl|WGS:JAAVVJ|G4P62_P028274"; orig_transcript_id "gnl|WGS:JAAVVJ|G4P62_T028274"; product "histone-lysine N-methyltransferase SMYD1-like"; transcript_biotype "mRNA"; exon_number "2";
CM025026.1	Genbank	exon	27281908	27282121	.	+	.	gene_id "G4P62_016942"; transcript_id "gnl|WGS:JAAVVJ|G4P62_T028274"; locus_tag "G4P62_016942"; note "transcript variant X2"; orig_protein_id "gnl|WGS:JAAVVJ|G4P62_P028274"; orig_transcript_id "gnl|WGS:JAAVVJ|G4P62_T028274"; product "histone-lysine N-methyltransferase SMYD1-like"; transcript_biotype "mRNA"; exon_number "3";
CM025026.1	Genbank	exon	27283747	27283877	.	+	.	gene_id "G4P62_016942"; transcript_id "gnl|WGS:JAAVVJ|G4P62_T028274"; locus_tag "G4P62_016942"; note "transcript variant X2"; orig_protein_id "gnl|WGS:JAAVVJ|G4P62_P028274"; orig_transcript_id "gnl|WGS:JAAVVJ|G4P62_T028274"; product "histone-lysine N-methyltransferase SMYD1-like"; transcript_biotype "mRNA"; exon_number "4";
CM025026.1	Genbank	exon	27285916	27286111	.	+	.	gene_id "G4P62_016942"; transcript_id "gnl|WGS:JAAVVJ|G4P62_T028274"; locus_tag "G4P62_016942"; note "transcript variant X2"; orig_protein_id "gnl|WGS:JAAVVJ|G4P62_P028274"; orig_transcript_id "gnl|WGS:JAAVVJ|G4P62_T028274"; product "histone-lysine N-methyltransferase SMYD1-like"; transcript_biotype "mRNA"; exon_number "5";
CM025026.1	Genbank	exon	27286296	27286388	.	+	.	gene_id "G4P62_016942"; transcript_id "gnl|WGS:JAAVVJ|G4P62_T028274"; locus_tag "G4P62_016942"; note "transcript variant X2"; orig_protein_id "gnl|WGS:JAAVVJ|G4P62_P028274"; orig_transcript_id "gnl|WGS:JAAVVJ|G4P62_T028274"; product "histone-lysine N-methyltransferase SMYD1-like"; transcript_biotype "mRNA"; exon_number "6";
CM025026.1	Genbank	exon	27286586	27286749	.	+	.	gene_id "G4P62_016942"; transcript_id "gnl|WGS:JAAVVJ|G4P62_T028274"; locus_tag "G4P62_016942"; note "transcript variant X2"; orig_protein_id "gnl|WGS:JAAVVJ|G4P62_P028274"; orig_transcript_id "gnl|WGS:JAAVVJ|G4P62_T028274"; product "histone-lysine N-methyltransferase SMYD1-like"; transcript_biotype "mRNA"; exon_number "7";
CM025026.1	Genbank	exon	27286905	27287073	.	+	.	gene_id "G4P62_016942"; transcript_id "gnl|WGS:JAAVVJ|G4P62_T028274"; locus_tag "G4P62_016942"; note "transcript variant X2"; orig_protein_id "gnl|WGS:JAAVVJ|G4P62_P028274"; orig_transcript_id "gnl|WGS:JAAVVJ|G4P62_T028274"; product "histone-lysine N-methyltransferase SMYD1-like"; transcript_biotype "mRNA"; exon_number "8";
CM025026.1	Genbank	exon	27287400	27287688	.	+	.	gene_id "G4P62_016942"; transcript_id "gnl|WGS:JAAVVJ|G4P62_T028274"; locus_tag "G4P62_016942"; note "transcript variant X2"; orig_protein_id "gnl|WGS:JAAVVJ|G4P62_P028274"; orig_transcript_id "gnl|WGS:JAAVVJ|G4P62_T028274"; product "histone-lysine N-methyltransferase SMYD1-like"; transcript_biotype "mRNA"; exon_number "9";
CM025026.1	Genbank	CDS	27280795	27281018	.	+	0	gene_id "G4P62_016942"; transcript_id "gnl|WGS:JAAVVJ|G4P62_T028274"; gbkey "CDS"; locus_tag "G4P62_016942"; orig_transcript_id "gnl|WGS:JAAVVJ|G4P62_T028274"; product "transcript variant X2"; protein_id "KAF7200534.1"; exon_number "1";
CM025026.1	Genbank	CDS	27281610	27281786	.	+	1	gene_id "G4P62_016942"; transcript_id "gnl|WGS:JAAVVJ|G4P62_T028274"; gbkey "CDS"; locus_tag "G4P62_016942"; orig_transcript_id "gnl|WGS:JAAVVJ|G4P62_T028274"; product "transcript variant X2"; protein_id "KAF7200534.1"; exon_number "2";
CM025026.1	Genbank	CDS	27281908	27282121	.	+	1	gene_id "G4P62_016942"; transcript_id "gnl|WGS:JAAVVJ|G4P62_T028274"; gbkey "CDS"; locus_tag "G4P62_016942"; orig_transcript_id "gnl|WGS:JAAVVJ|G4P62_T028274"; product "transcript variant X2"; protein_id "KAF7200534.1"; exon_number "3";
CM025026.1	Genbank	CDS	27283747	27283877	.	+	0	gene_id "G4P62_016942"; transcript_id "gnl|WGS:JAAVVJ|G4P62_T028274"; gbkey "CDS"; locus_tag "G4P62_016942"; orig_transcript_id "gnl|WGS:JAAVVJ|G4P62_T028274"; product "transcript variant X2"; protein_id "KAF7200534.1"; exon_number "4";
CM025026.1	Genbank	CDS	27285916	27286111	.	+	1	gene_id "G4P62_016942"; transcript_id "gnl|WGS:JAAVVJ|G4P62_T028274"; gbkey "CDS"; locus_tag "G4P62_016942"; orig_transcript_id "gnl|WGS:JAAVVJ|G4P62_T028274"; product "transcript variant X2"; protein_id "KAF7200534.1"; exon_number "5";
CM025026.1	Genbank	CDS	27286296	27286388	.	+	0	gene_id "G4P62_016942"; transcript_id "gnl|WGS:JAAVVJ|G4P62_T028274"; gbkey "CDS"; locus_tag "G4P62_016942"; orig_transcript_id "gnl|WGS:JAAVVJ|G4P62_T028274"; product "transcript variant X2"; protein_id "KAF7200534.1"; exon_number "6";
CM025026.1	Genbank	CDS	27286586	27286749	.	+	0	gene_id "G4P62_016942"; transcript_id "gnl|WGS:JAAVVJ|G4P62_T028274"; gbkey "CDS"; locus_tag "G4P62_016942"; orig_transcript_id "gnl|WGS:JAAVVJ|G4P62_T028274"; product "transcript variant X2"; protein_id "KAF7200534.1"; exon_number "7";
CM025026.1	Genbank	CDS	27286905	27287073	.	+	1	gene_id "G4P62_016942"; transcript_id "gnl|WGS:JAAVVJ|G4P62_T028274"; gbkey "CDS"; locus_tag "G4P62_016942"; orig_transcript_id "gnl|WGS:JAAVVJ|G4P62_T028274"; product "transcript variant X2"; protein_id "KAF7200534.1"; exon_number "8";
CM025026.1	Genbank	CDS	27287400	27287561	.	+	0	gene_id "G4P62_016942"; transcript_id "gnl|WGS:JAAVVJ|G4P62_T028274"; gbkey "CDS"; locus_tag "G4P62_016942"; orig_transcript_id "gnl|WGS:JAAVVJ|G4P62_T028274"; product "transcript variant X2"; protein_id "KAF7200534.1"; exon_number "9";
CM025026.1	Genbank	start_codon	27280795	27280797	.	+	0	gene_id "G4P62_016942"; transcript_id "gnl|WGS:JAAVVJ|G4P62_T028274"; gbkey "CDS"; locus_tag "G4P62_016942"; orig_transcript_id "gnl|WGS:JAAVVJ|G4P62_T028274"; product "transcript variant X2"; protein_id "KAF7200534.1"; exon_number "1";
CM025026.1	Genbank	stop_codon	27287562	27287564	.	+	0	gene_id "G4P62_016942"; transcript_id "gnl|WGS:JAAVVJ|G4P62_T028274"; gbkey "CDS"; locus_tag "G4P62_016942"; orig_transcript_id "gnl|WGS:JAAVVJ|G4P62_T028274"; product "transcript variant X2"; protein_id "KAF7200534.1"; exon_number "9";
CM025026.1	Genbank	gene	27288938	27289676	.	-	.	gene_id "G4P62_016943"; transcript_id ""; description "fatty acid-binding protein liver"; gbkey "Gene"; gene "fabp1"; gene_biotype "protein_coding"; locus_tag "G4P62_016943";
CM025026.1	Genbank	transcript	27288938	27289676	.	-	.	gene_id "G4P62_016943"; transcript_id "gnl|WGS:JAAVVJ|G4P62_T028275"; gbkey "mRNA"; gene "fabp1"; locus_tag "G4P62_016943"; orig_protein_id "gnl|WGS:JAAVVJ|G4P62_P028275"; orig_transcript_id "gnl|WGS:JAAVVJ|G4P62_T028275"; product "fatty acid binding protein 1"; transcript_biotype "mRNA";
CM025026.1	Genbank	exon	27289521	27289676	.	-	.	gene_id "G4P62_016943"; transcript_id "gnl|WGS:JAAVVJ|G4P62_T028275"; gene "fabp1"; locus_tag "G4P62_016943"; orig_protein_id "gnl|WGS:JAAVVJ|G4P62_P028275"; orig_transcript_id "gnl|WGS:JAAVVJ|G4P62_T028275"; product "fatty acid binding protein 1"; transcript_biotype "mRNA"; exon_number "1";
CM025026.1	Genbank	exon	27289264	27289436	.	-	.	gene_id "G4P62_016943"; transcript_id "gnl|WGS:JAAVVJ|G4P62_T028275"; gene "fabp1"; locus_tag "G4P62_016943"; orig_protein_id "gnl|WGS:JAAVVJ|G4P62_P028275"; orig_transcript_id "gnl|WGS:JAAVVJ|G4P62_T028275"; product "fatty acid binding protein 1"; transcript_biotype "mRNA"; exon_number "2";
CM025026.1	Genbank	exon	27289099	27289191	.	-	.	gene_id "G4P62_016943"; transcript_id "gnl|WGS:JAAVVJ|G4P62_T028275"; gene "fabp1"; locus_tag "G4P62_016943"; orig_protein_id "gnl|WGS:JAAVVJ|G4P62_P028275"; orig_transcript_id "gnl|WGS:JAAVVJ|G4P62_T028275"; product "fatty acid binding protein 1"; transcript_biotype "mRNA"; exon_number "3";
CM025026.1	Genbank	exon	27288938	27289028	.	-	.	gene_id "G4P62_016943"; transcript_id "gnl|WGS:JAAVVJ|G4P62_T028275"; gene "fabp1"; locus_tag "G4P62_016943"; orig_protein_id "gnl|WGS:JAAVVJ|G4P62_P028275"; orig_transcript_id "gnl|WGS:JAAVVJ|G4P62_T028275"; product "fatty acid binding protein 1"; transcript_biotype "mRNA"; exon_number "4";
CM025026.1	Genbank	CDS	27289521	27289587	.	-	0	gene_id "G4P62_016943"; transcript_id "gnl|WGS:JAAVVJ|G4P62_T028275"; gbkey "CDS"; gene "fabp1"; locus_tag "G4P62_016943"; orig_transcript_id "gnl|WGS:JAAVVJ|G4P62_T028275"; product "fatty acid binding protein 1"; protein_id "KAF7200535.1"; exon_number "1";
CM025026.1	Genbank	CDS	27289264	27289436	.	-	2	gene_id "G4P62_016943"; transcript_id "gnl|WGS:JAAVVJ|G4P62_T028275"; gbkey "CDS"; gene "fabp1"; locus_tag "G4P62_016943"; orig_transcript_id "gnl|WGS:JAAVVJ|G4P62_T028275"; product "fatty acid binding protein 1"; protein_id "KAF7200535.1"; exon_number "2";
CM025026.1	Genbank	CDS	27289099	27289191	.	-	0	gene_id "G4P62_016943"; transcript_id "gnl|WGS:JAAVVJ|G4P62_T028275"; gbkey "CDS"; gene "fabp1"; locus_tag "G4P62_016943"; orig_transcript_id "gnl|WGS:JAAVVJ|G4P62_T028275"; product "fatty acid binding protein 1"; protein_id "KAF7200535.1"; exon_number "3";
CM025026.1	Genbank	CDS	27288981	27289028	.	-	0	gene_id "G4P62_016943"; transcript_id "gnl|WGS:JAAVVJ|G4P62_T028275"; gbkey "CDS"; gene "fabp1"; locus_tag "G4P62_016943"; orig_transcript_id "gnl|WGS:JAAVVJ|G4P62_T028275"; product "fatty acid binding protein 1"; protein_id "KAF7200535.1"; exon_number "4";
CM025026.1	Genbank	start_codon	27289585	27289587	.	-	0	gene_id "G4P62_016943"; transcript_id "gnl|WGS:JAAVVJ|G4P62_T028275"; gbkey "CDS"; gene "fabp1"; locus_tag "G4P62_016943"; orig_transcript_id "gnl|WGS:JAAVVJ|G4P62_T028275"; product "fatty acid binding protein 1"; protein_id "KAF7200535.1"; exon_number "1";
CM025026.1	Genbank	stop_codon	27288978	27288980	.	-	0	gene_id "G4P62_016943"; transcript_id "gnl|WGS:JAAVVJ|G4P62_T028275"; gbkey "CDS"; gene "fabp1"; locus_tag "G4P62_016943"; orig_transcript_id "gnl|WGS:JAAVVJ|G4P62_T028275"; product "fatty acid binding protein 1"; protein_id "KAF7200535.1"; exon_number "4";
CM025026.1	Genbank	gene	27290515	27292070	.	-	.	gene_id "G4P62_016944"; transcript_id ""; description "isotocin-neurophysin IT 1-like"; gbkey "Gene"; gene_biotype "protein_coding"; locus_tag "G4P62_016944"; note "LOC107394127";
CM025026.1	Genbank	transcript	27290515	27292070	.	-	.	gene_id "G4P62_016944"; transcript_id "gnl|WGS:JAAVVJ|G4P62_T028276"; gbkey "mRNA"; locus_tag "G4P62_016944"; note "transcript variant X1"; orig_protein_id "gnl|WGS:JAAVVJ|G4P62_P028276"; orig_transcript_id "gnl|WGS:JAAVVJ|G4P62_T028276"; product "isotocin-neurophysin IT 1-like"; transcript_biotype "mRNA";
CM025026.1	Genbank	exon	27291986	27292070	.	-	.	gene_id "G4P62_016944"; transcript_id "gnl|WGS:JAAVVJ|G4P62_T028276"; locus_tag "G4P62_016944"; note "transcript variant X1"; orig_protein_id "gnl|WGS:JAAVVJ|G4P62_P028276"; orig_transcript_id "gnl|WGS:JAAVVJ|G4P62_T028276"; product "isotocin-neurophysin IT 1-like"; transcript_biotype "mRNA"; exon_number "1";
CM025026.1	Genbank	exon	27291789	27291910	.	-	.	gene_id "G4P62_016944"; transcript_id "gnl|WGS:JAAVVJ|G4P62_T028276"; locus_tag "G4P62_016944"; note "transcript variant X1"; orig_protein_id "gnl|WGS:JAAVVJ|G4P62_P028276"; orig_transcript_id "gnl|WGS:JAAVVJ|G4P62_T028276"; product "isotocin-neurophysin IT 1-like"; transcript_biotype "mRNA"; exon_number "2";
CM025026.1	Genbank	exon	27291503	27291707	.	-	.	gene_id "G4P62_016944"; transcript_id "gnl|WGS:JAAVVJ|G4P62_T028276"; locus_tag "G4P62_016944"; note "transcript variant X1"; orig_protein_id "gnl|WGS:JAAVVJ|G4P62_P028276"; orig_transcript_id "gnl|WGS:JAAVVJ|G4P62_T028276"; product "isotocin-neurophysin IT 1-like"; transcript_biotype "mRNA"; exon_number "3";
CM025026.1	Genbank	exon	27290515	27290935	.	-	.	gene_id "G4P62_016944"; transcript_id "gnl|WGS:JAAVVJ|G4P62_T028276"; locus_tag "G4P62_016944"; note "transcript variant X1"; orig_protein_id "gnl|WGS:JAAVVJ|G4P62_P028276"; orig_transcript_id "gnl|WGS:JAAVVJ|G4P62_T028276"; product "isotocin-neurophysin IT 1-like"; transcript_biotype "mRNA"; exon_number "4";
CM025026.1	Genbank	CDS	27291789	27291908	.	-	0	gene_id "G4P62_016944"; transcript_id "gnl|WGS:JAAVVJ|G4P62_T028276"; gbkey "CDS"; locus_tag "G4P62_016944"; orig_transcript_id "gnl|WGS:JAAVVJ|G4P62_T028276"; product "transcript variant X1"; protein_id "KAF7200536.1"; exon_number "2";
CM025026.1	Genbank	CDS	27291503	27291707	.	-	0	gene_id "G4P62_016944"; transcript_id "gnl|WGS:JAAVVJ|G4P62_T028276"; gbkey "CDS"; locus_tag "G4P62_016944"; orig_transcript_id "gnl|WGS:JAAVVJ|G4P62_T028276"; product "transcript variant X1"; protein_id "KAF7200536.1"; exon_number "3";
CM025026.1	Genbank	CDS	27290796	27290935	.	-	2	gene_id "G4P62_016944"; transcript_id "gnl|WGS:JAAVVJ|G4P62_T028276"; gbkey "CDS"; locus_tag "G4P62_016944"; orig_transcript_id "gnl|WGS:JAAVVJ|G4P62_T028276"; product "transcript variant X1"; protein_id "KAF7200536.1"; exon_number "4";
CM025026.1	Genbank	start_codon	27291906	27291908	.	-	0	gene_id "G4P62_016944"; transcript_id "gnl|WGS:JAAVVJ|G4P62_T028276"; gbkey "CDS"; locus_tag "G4P62_016944"; orig_transcript_id "gnl|WGS:JAAVVJ|G4P62_T028276"; product "transcript variant X1"; protein_id "KAF7200536.1"; exon_number "2";
CM025026.1	Genbank	stop_codon	27290793	27290795	.	-	0	gene_id "G4P62_016944"; transcript_id "gnl|WGS:JAAVVJ|G4P62_T028276"; gbkey "CDS"; locus_tag "G4P62_016944"; orig_transcript_id "gnl|WGS:JAAVVJ|G4P62_T028276"; product "transcript variant X1"; protein_id "KAF7200536.1"; exon_number "4";
CM025026.1	Genbank	transcript	27290515	27292045	.	-	.	gene_id "G4P62_016944"; transcript_id "gnl|WGS:JAAVVJ|G4P62_T028277"; gbkey "mRNA"; locus_tag "G4P62_016944"; note "transcript variant X2"; orig_protein_id "gnl|WGS:JAAVVJ|G4P62_P028277"; orig_transcript_id "gnl|WGS:JAAVVJ|G4P62_T028277"; product "isotocin-neurophysin IT 1-like"; transcript_biotype "mRNA";
CM025026.1	Genbank	exon	27291986	27292045	.	-	.	gene_id "G4P62_016944"; transcript_id "gnl|WGS:JAAVVJ|G4P62_T028277"; locus_tag "G4P62_016944"; note "transcript variant X2"; orig_protein_id "gnl|WGS:JAAVVJ|G4P62_P028277"; orig_transcript_id "gnl|WGS:JAAVVJ|G4P62_T028277"; product "isotocin-neurophysin IT 1-like"; transcript_biotype "mRNA"; exon_number "1";
CM025026.1	Genbank	exon	27291789	27291913	.	-	.	gene_id "G4P62_016944"; transcript_id "gnl|WGS:JAAVVJ|G4P62_T028277"; locus_tag "G4P62_016944"; note "transcript variant X2"; orig_protein_id "gnl|WGS:JAAVVJ|G4P62_P028277"; orig_transcript_id "gnl|WGS:JAAVVJ|G4P62_T028277"; product "isotocin-neurophysin IT 1-like"; transcript_biotype "mRNA"; exon_number "2";
CM025026.1	Genbank	exon	27291503	27291707	.	-	.	gene_id "G4P62_016944"; transcript_id "gnl|WGS:JAAVVJ|G4P62_T028277"; locus_tag "G4P62_016944"; note "transcript variant X2"; orig_protein_id "gnl|WGS:JAAVVJ|G4P62_P028277"; orig_transcript_id "gnl|WGS:JAAVVJ|G4P62_T028277"; product "isotocin-neurophysin IT 1-like"; transcript_biotype "mRNA"; exon_number "3";
CM025026.1	Genbank	exon	27290515	27290935	.	-	.	gene_id "G4P62_016944"; transcript_id "gnl|WGS:JAAVVJ|G4P62_T028277"; locus_tag "G4P62_016944"; note "transcript variant X2"; orig_protein_id "gnl|WGS:JAAVVJ|G4P62_P028277"; orig_transcript_id "gnl|WGS:JAAVVJ|G4P62_T028277"; product "isotocin-neurophysin IT 1-like"; transcript_biotype "mRNA"; exon_number "4";
CM025026.1	Genbank	CDS	27291789	27291908	.	-	0	gene_id "G4P62_016944"; transcript_id "gnl|WGS:JAAVVJ|G4P62_T028277"; gbkey "CDS"; locus_tag "G4P62_016944"; orig_transcript_id "gnl|WGS:JAAVVJ|G4P62_T028277"; product "transcript variant X2"; protein_id "KAF7200537.1"; exon_number "2";
CM025026.1	Genbank	CDS	27291503	27291707	.	-	0	gene_id "G4P62_016944"; transcript_id "gnl|WGS:JAAVVJ|G4P62_T028277"; gbkey "CDS"; locus_tag "G4P62_016944"; orig_transcript_id "gnl|WGS:JAAVVJ|G4P62_T028277"; product "transcript variant X2"; protein_id "KAF7200537.1"; exon_number "3";
CM025026.1	Genbank	CDS	27290796	27290935	.	-	2	gene_id "G4P62_016944"; transcript_id "gnl|WGS:JAAVVJ|G4P62_T028277"; gbkey "CDS"; locus_tag "G4P62_016944"; orig_transcript_id "gnl|WGS:JAAVVJ|G4P62_T028277"; product "transcript variant X2"; protein_id "KAF7200537.1"; exon_number "4";
CM025026.1	Genbank	start_codon	27291906	27291908	.	-	0	gene_id "G4P62_016944"; transcript_id "gnl|WGS:JAAVVJ|G4P62_T028277"; gbkey "CDS"; locus_tag "G4P62_016944"; orig_transcript_id "gnl|WGS:JAAVVJ|G4P62_T028277"; product "transcript variant X2"; protein_id "KAF7200537.1"; exon_number "2";
CM025026.1	Genbank	stop_codon	27290793	27290795	.	-	0	gene_id "G4P62_016944"; transcript_id "gnl|WGS:JAAVVJ|G4P62_T028277"; gbkey "CDS"; locus_tag "G4P62_016944"; orig_transcript_id "gnl|WGS:JAAVVJ|G4P62_T028277"; product "transcript variant X2"; protein_id "KAF7200537.1"; exon_number "4";
CM025026.1	Genbank	gene	27295370	27305347	.	+	.	gene_id "G4P62_016945"; transcript_id ""; description "zinc finger protein 366-like"; gbkey "Gene"; gene_biotype "protein_coding"; locus_tag "G4P62_016945"; note "LOC107394129";
CM025026.1	Genbank	transcript	27295370	27305347	.	+	.	gene_id "G4P62_016945"; transcript_id "gnl|WGS:JAAVVJ|G4P62_T028278"; gbkey "mRNA"; locus_tag "G4P62_016945"; orig_protein_id "gnl|WGS:JAAVVJ|G4P62_P028278"; orig_transcript_id "gnl|WGS:JAAVVJ|G4P62_T028278"; product "zinc finger protein 366-like"; transcript_biotype "mRNA";
CM025026.1	Genbank	exon	27295370	27295546	.	+	.	gene_id "G4P62_016945"; transcript_id "gnl|WGS:JAAVVJ|G4P62_T028278"; locus_tag "G4P62_016945"; orig_protein_id "gnl|WGS:JAAVVJ|G4P62_P028278"; orig_transcript_id "gnl|WGS:JAAVVJ|G4P62_T028278"; product "zinc finger protein 366-like"; transcript_biotype "mRNA"; exon_number "1";
CM025026.1	Genbank	exon	27297402	27298415	.	+	.	gene_id "G4P62_016945"; transcript_id "gnl|WGS:JAAVVJ|G4P62_T028278"; locus_tag "G4P62_016945"; orig_protein_id "gnl|WGS:JAAVVJ|G4P62_P028278"; orig_transcript_id "gnl|WGS:JAAVVJ|G4P62_T028278"; product "zinc finger protein 366-like"; transcript_biotype "mRNA"; exon_number "2";
CM025026.1	Genbank	exon	27298492	27298659	.	+	.	gene_id "G4P62_016945"; transcript_id "gnl|WGS:JAAVVJ|G4P62_T028278"; locus_tag "G4P62_016945"; orig_protein_id "gnl|WGS:JAAVVJ|G4P62_P028278"; orig_transcript_id "gnl|WGS:JAAVVJ|G4P62_T028278"; product "zinc finger protein 366-like"; transcript_biotype "mRNA"; exon_number "3";
CM025026.1	Genbank	exon	27302012	27302162	.	+	.	gene_id "G4P62_016945"; transcript_id "gnl|WGS:JAAVVJ|G4P62_T028278"; locus_tag "G4P62_016945"; orig_protein_id "gnl|WGS:JAAVVJ|G4P62_P028278"; orig_transcript_id "gnl|WGS:JAAVVJ|G4P62_T028278"; product "zinc finger protein 366-like"; transcript_biotype "mRNA"; exon_number "4";
CM025026.1	Genbank	exon	27302466	27302657	.	+	.	gene_id "G4P62_016945"; transcript_id "gnl|WGS:JAAVVJ|G4P62_T028278"; locus_tag "G4P62_016945"; orig_protein_id "gnl|WGS:JAAVVJ|G4P62_P028278"; orig_transcript_id "gnl|WGS:JAAVVJ|G4P62_T028278"; product "zinc finger protein 366-like"; transcript_biotype "mRNA"; exon_number "5";
CM025026.1	Genbank	exon	27304239	27304413	.	+	.	gene_id "G4P62_016945"; transcript_id "gnl|WGS:JAAVVJ|G4P62_T028278"; locus_tag "G4P62_016945"; orig_protein_id "gnl|WGS:JAAVVJ|G4P62_P028278"; orig_transcript_id "gnl|WGS:JAAVVJ|G4P62_T028278"; product "zinc finger protein 366-like"; transcript_biotype "mRNA"; exon_number "6";
CM025026.1	Genbank	exon	27304499	27305347	.	+	.	gene_id "G4P62_016945"; transcript_id "gnl|WGS:JAAVVJ|G4P62_T028278"; locus_tag "G4P62_016945"; orig_protein_id "gnl|WGS:JAAVVJ|G4P62_P028278"; orig_transcript_id "gnl|WGS:JAAVVJ|G4P62_T028278"; product "zinc finger protein 366-like"; transcript_biotype "mRNA"; exon_number "7";
CM025026.1	Genbank	CDS	27297409	27298415	.	+	0	gene_id "G4P62_016945"; transcript_id "gnl|WGS:JAAVVJ|G4P62_T028278"; gbkey "CDS"; locus_tag "G4P62_016945"; orig_transcript_id "gnl|WGS:JAAVVJ|G4P62_T028278"; product "zinc finger protein 366-like"; protein_id "KAF7200538.1"; exon_number "2";
CM025026.1	Genbank	CDS	27298492	27298659	.	+	1	gene_id "G4P62_016945"; transcript_id "gnl|WGS:JAAVVJ|G4P62_T028278"; gbkey "CDS"; locus_tag "G4P62_016945"; orig_transcript_id "gnl|WGS:JAAVVJ|G4P62_T028278"; product "zinc finger protein 366-like"; protein_id "KAF7200538.1"; exon_number "3";
CM025026.1	Genbank	CDS	27302012	27302162	.	+	1	gene_id "G4P62_016945"; transcript_id "gnl|WGS:JAAVVJ|G4P62_T028278"; gbkey "CDS"; locus_tag "G4P62_016945"; orig_transcript_id "gnl|WGS:JAAVVJ|G4P62_T028278"; product "zinc finger protein 366-like"; protein_id "KAF7200538.1"; exon_number "4";
CM025026.1	Genbank	CDS	27302466	27302657	.	+	0	gene_id "G4P62_016945"; transcript_id "gnl|WGS:JAAVVJ|G4P62_T028278"; gbkey "CDS"; locus_tag "G4P62_016945"; orig_transcript_id "gnl|WGS:JAAVVJ|G4P62_T028278"; product "zinc finger protein 366-like"; protein_id "KAF7200538.1"; exon_number "5";
CM025026.1	Genbank	CDS	27304239	27304413	.	+	0	gene_id "G4P62_016945"; transcript_id "gnl|WGS:JAAVVJ|G4P62_T028278"; gbkey "CDS"; locus_tag "G4P62_016945"; orig_transcript_id "gnl|WGS:JAAVVJ|G4P62_T028278"; product "zinc finger protein 366-like"; protein_id "KAF7200538.1"; exon_number "6";
CM025026.1	Genbank	CDS	27304499	27305067	.	+	2	gene_id "G4P62_016945"; transcript_id "gnl|WGS:JAAVVJ|G4P62_T028278"; gbkey "CDS"; locus_tag "G4P62_016945"; orig_transcript_id "gnl|WGS:JAAVVJ|G4P62_T028278"; product "zinc finger protein 366-like"; protein_id "KAF7200538.1"; exon_number "7";
CM025026.1	Genbank	start_codon	27297409	27297411	.	+	0	gene_id "G4P62_016945"; transcript_id "gnl|WGS:JAAVVJ|G4P62_T028278"; gbkey "CDS"; locus_tag "G4P62_016945"; orig_transcript_id "gnl|WGS:JAAVVJ|G4P62_T028278"; product "zinc finger protein 366-like"; protein_id "KAF7200538.1"; exon_number "2";
CM025026.1	Genbank	stop_codon	27305068	27305070	.	+	0	gene_id "G4P62_016945"; transcript_id "gnl|WGS:JAAVVJ|G4P62_T028278"; gbkey "CDS"; locus_tag "G4P62_016945"; orig_transcript_id "gnl|WGS:JAAVVJ|G4P62_T028278"; product "zinc finger protein 366-like"; protein_id "KAF7200538.1"; exon_number "7";
CM025026.1	Genbank	gene	27312338	27322025	.	+	.	gene_id "G4P62_016946"; transcript_id ""; description "28S ribosomal protein S27 mitochondrial"; gbkey "Gene"; gene "mrps27"; gene_biotype "protein_coding"; locus_tag "G4P62_016946";
CM025026.1	Genbank	transcript	27312338	27322025	.	+	.	gene_id "G4P62_016946"; transcript_id "gnl|WGS:JAAVVJ|G4P62_T028279"; gbkey "mRNA"; gene "mrps27"; locus_tag "G4P62_016946"; orig_protein_id "gnl|WGS:JAAVVJ|G4P62_P028279"; orig_transcript_id "gnl|WGS:JAAVVJ|G4P62_T028279"; product "mitochondrial ribosomal protein S27"; transcript_biotype "mRNA";
CM025026.1	Genbank	exon	27312338	27312485	.	+	.	gene_id "G4P62_016946"; transcript_id "gnl|WGS:JAAVVJ|G4P62_T028279"; gene "mrps27"; locus_tag "G4P62_016946"; orig_protein_id "gnl|WGS:JAAVVJ|G4P62_P028279"; orig_transcript_id "gnl|WGS:JAAVVJ|G4P62_T028279"; product "mitochondrial ribosomal protein S27"; transcript_biotype "mRNA"; exon_number "1";
CM025026.1	Genbank	exon	27312632	27312709	.	+	.	gene_id "G4P62_016946"; transcript_id "gnl|WGS:JAAVVJ|G4P62_T028279"; gene "mrps27"; locus_tag "G4P62_016946"; orig_protein_id "gnl|WGS:JAAVVJ|G4P62_P028279"; orig_transcript_id "gnl|WGS:JAAVVJ|G4P62_T028279"; product "mitochondrial ribosomal protein S27"; transcript_biotype "mRNA"; exon_number "2";
CM025026.1	Genbank	exon	27313684	27313754	.	+	.	gene_id "G4P62_016946"; transcript_id "gnl|WGS:JAAVVJ|G4P62_T028279"; gene "mrps27"; locus_tag "G4P62_016946"; orig_protein_id "gnl|WGS:JAAVVJ|G4P62_P028279"; orig_transcript_id "gnl|WGS:JAAVVJ|G4P62_T028279"; product "mitochondrial ribosomal protein S27"; transcript_biotype "mRNA"; exon_number "3";
CM025026.1	Genbank	exon	27313852	27313910	.	+	.	gene_id "G4P62_016946"; transcript_id "gnl|WGS:JAAVVJ|G4P62_T028279"; gene "mrps27"; locus_tag "G4P62_016946"; orig_protein_id "gnl|WGS:JAAVVJ|G4P62_P028279"; orig_transcript_id "gnl|WGS:JAAVVJ|G4P62_T028279"; product "mitochondrial ribosomal protein S27"; transcript_biotype "mRNA"; exon_number "4";
CM025026.1	Genbank	exon	27314236	27314350	.	+	.	gene_id "G4P62_016946"; transcript_id "gnl|WGS:JAAVVJ|G4P62_T028279"; gene "mrps27"; locus_tag "G4P62_016946"; orig_protein_id "gnl|WGS:JAAVVJ|G4P62_P028279"; orig_transcript_id "gnl|WGS:JAAVVJ|G4P62_T028279"; product "mitochondrial ribosomal protein S27"; transcript_biotype "mRNA"; exon_number "5";
CM025026.1	Genbank	exon	27314706	27314784	.	+	.	gene_id "G4P62_016946"; transcript_id "gnl|WGS:JAAVVJ|G4P62_T028279"; gene "mrps27"; locus_tag "G4P62_016946"; orig_protein_id "gnl|WGS:JAAVVJ|G4P62_P028279"; orig_transcript_id "gnl|WGS:JAAVVJ|G4P62_T028279"; product "mitochondrial ribosomal protein S27"; transcript_biotype "mRNA"; exon_number "6";
CM025026.1	Genbank	exon	27315970	27316085	.	+	.	gene_id "G4P62_016946"; transcript_id "gnl|WGS:JAAVVJ|G4P62_T028279"; gene "mrps27"; locus_tag "G4P62_016946"; orig_protein_id "gnl|WGS:JAAVVJ|G4P62_P028279"; orig_transcript_id "gnl|WGS:JAAVVJ|G4P62_T028279"; product "mitochondrial ribosomal protein S27"; transcript_biotype "mRNA"; exon_number "7";
CM025026.1	Genbank	exon	27316187	27316289	.	+	.	gene_id "G4P62_016946"; transcript_id "gnl|WGS:JAAVVJ|G4P62_T028279"; gene "mrps27"; locus_tag "G4P62_016946"; orig_protein_id "gnl|WGS:JAAVVJ|G4P62_P028279"; orig_transcript_id "gnl|WGS:JAAVVJ|G4P62_T028279"; product "mitochondrial ribosomal protein S27"; transcript_biotype "mRNA"; exon_number "8";
CM025026.1	Genbank	exon	27316407	27316549	.	+	.	gene_id "G4P62_016946"; transcript_id "gnl|WGS:JAAVVJ|G4P62_T028279"; gene "mrps27"; locus_tag "G4P62_016946"; orig_protein_id "gnl|WGS:JAAVVJ|G4P62_P028279"; orig_transcript_id "gnl|WGS:JAAVVJ|G4P62_T028279"; product "mitochondrial ribosomal protein S27"; transcript_biotype "mRNA"; exon_number "9";
CM025026.1	Genbank	exon	27320626	27320787	.	+	.	gene_id "G4P62_016946"; transcript_id "gnl|WGS:JAAVVJ|G4P62_T028279"; gene "mrps27"; locus_tag "G4P62_016946"; orig_protein_id "gnl|WGS:JAAVVJ|G4P62_P028279"; orig_transcript_id "gnl|WGS:JAAVVJ|G4P62_T028279"; product "mitochondrial ribosomal protein S27"; transcript_biotype "mRNA"; exon_number "10";
CM025026.1	Genbank	exon	27321413	27322025	.	+	.	gene_id "G4P62_016946"; transcript_id "gnl|WGS:JAAVVJ|G4P62_T028279"; gene "mrps27"; locus_tag "G4P62_016946"; orig_protein_id "gnl|WGS:JAAVVJ|G4P62_P028279"; orig_transcript_id "gnl|WGS:JAAVVJ|G4P62_T028279"; product "mitochondrial ribosomal protein S27"; transcript_biotype "mRNA"; exon_number "11";
CM025026.1	Genbank	CDS	27312413	27312485	.	+	0	gene_id "G4P62_016946"; transcript_id "gnl|WGS:JAAVVJ|G4P62_T028279"; gbkey "CDS"; gene "mrps27"; locus_tag "G4P62_016946"; orig_transcript_id "gnl|WGS:JAAVVJ|G4P62_T028279"; product "mitochondrial ribosomal protein S27"; protein_id "KAF7200539.1"; exon_number "1";
CM025026.1	Genbank	CDS	27312632	27312709	.	+	2	gene_id "G4P62_016946"; transcript_id "gnl|WGS:JAAVVJ|G4P62_T028279"; gbkey "CDS"; gene "mrps27"; locus_tag "G4P62_016946"; orig_transcript_id "gnl|WGS:JAAVVJ|G4P62_T028279"; product "mitochondrial ribosomal protein S27"; protein_id "KAF7200539.1"; exon_number "2";
CM025026.1	Genbank	CDS	27313684	27313754	.	+	2	gene_id "G4P62_016946"; transcript_id "gnl|WGS:JAAVVJ|G4P62_T028279"; gbkey "CDS"; gene "mrps27"; locus_tag "G4P62_016946"; orig_transcript_id "gnl|WGS:JAAVVJ|G4P62_T028279"; product "mitochondrial ribosomal protein S27"; protein_id "KAF7200539.1"; exon_number "3";
CM025026.1	Genbank	CDS	27313852	27313910	.	+	0	gene_id "G4P62_016946"; transcript_id "gnl|WGS:JAAVVJ|G4P62_T028279"; gbkey "CDS"; gene "mrps27"; locus_tag "G4P62_016946"; orig_transcript_id "gnl|WGS:JAAVVJ|G4P62_T028279"; product "mitochondrial ribosomal protein S27"; protein_id "KAF7200539.1"; exon_number "4";
CM025026.1	Genbank	CDS	27314236	27314350	.	+	1	gene_id "G4P62_016946"; transcript_id "gnl|WGS:JAAVVJ|G4P62_T028279"; gbkey "CDS"; gene "mrps27"; locus_tag "G4P62_016946"; orig_transcript_id "gnl|WGS:JAAVVJ|G4P62_T028279"; product "mitochondrial ribosomal protein S27"; protein_id "KAF7200539.1"; exon_number "5";
CM025026.1	Genbank	CDS	27314706	27314784	.	+	0	gene_id "G4P62_016946"; transcript_id "gnl|WGS:JAAVVJ|G4P62_T028279"; gbkey "CDS"; gene "mrps27"; locus_tag "G4P62_016946"; orig_transcript_id "gnl|WGS:JAAVVJ|G4P62_T028279"; product "mitochondrial ribosomal protein S27"; protein_id "KAF7200539.1"; exon_number "6";
CM025026.1	Genbank	CDS	27315970	27316085	.	+	2	gene_id "G4P62_016946"; transcript_id "gnl|WGS:JAAVVJ|G4P62_T028279"; gbkey "CDS"; gene "mrps27"; locus_tag "G4P62_016946"; orig_transcript_id "gnl|WGS:JAAVVJ|G4P62_T028279"; product "mitochondrial ribosomal protein S27"; protein_id "KAF7200539.1"; exon_number "7";
CM025026.1	Genbank	CDS	27316187	27316289	.	+	0	gene_id "G4P62_016946"; transcript_id "gnl|WGS:JAAVVJ|G4P62_T028279"; gbkey "CDS"; gene "mrps27"; locus_tag "G4P62_016946"; orig_transcript_id "gnl|WGS:JAAVVJ|G4P62_T028279"; product "mitochondrial ribosomal protein S27"; protein_id "KAF7200539.1"; exon_number "8";
CM025026.1	Genbank	CDS	27316407	27316549	.	+	2	gene_id "G4P62_016946"; transcript_id "gnl|WGS:JAAVVJ|G4P62_T028279"; gbkey "CDS"; gene "mrps27"; locus_tag "G4P62_016946"; orig_transcript_id "gnl|WGS:JAAVVJ|G4P62_T028279"; product "mitochondrial ribosomal protein S27"; protein_id "KAF7200539.1"; exon_number "9";
CM025026.1	Genbank	CDS	27320626	27320787	.	+	0	gene_id "G4P62_016946"; transcript_id "gnl|WGS:JAAVVJ|G4P62_T028279"; gbkey "CDS"; gene "mrps27"; locus_tag "G4P62_016946"; orig_transcript_id "gnl|WGS:JAAVVJ|G4P62_T028279"; product "mitochondrial ribosomal protein S27"; protein_id "KAF7200539.1"; exon_number "10";
CM025026.1	Genbank	CDS	27321413	27321658	.	+	0	gene_id "G4P62_016946"; transcript_id "gnl|WGS:JAAVVJ|G4P62_T028279"; gbkey "CDS"; gene "mrps27"; locus_tag "G4P62_016946"; orig_transcript_id "gnl|WGS:JAAVVJ|G4P62_T028279"; product "mitochondrial ribosomal protein S27"; protein_id "KAF7200539.1"; exon_number "11";
CM025026.1	Genbank	start_codon	27312413	27312415	.	+	0	gene_id "G4P62_016946"; transcript_id "gnl|WGS:JAAVVJ|G4P62_T028279"; gbkey "CDS"; gene "mrps27"; locus_tag "G4P62_016946"; orig_transcript_id "gnl|WGS:JAAVVJ|G4P62_T028279"; product "mitochondrial ribosomal protein S27"; protein_id "KAF7200539.1"; exon_number "1";
CM025026.1	Genbank	stop_codon	27321659	27321661	.	+	0	gene_id "G4P62_016946"; transcript_id "gnl|WGS:JAAVVJ|G4P62_T028279"; gbkey "CDS"; gene "mrps27"; locus_tag "G4P62_016946"; orig_transcript_id "gnl|WGS:JAAVVJ|G4P62_T028279"; product "mitochondrial ribosomal protein S27"; protein_id "KAF7200539.1"; exon_number "11";
CM025026.1	Genbank	gene	27341289	27344028	.	+	.	gene_id "G4P62_016947"; transcript_id ""; description "prostaglandin E2 receptor EP4 subtype-like"; gbkey "Gene"; gene_biotype "protein_coding"; locus_tag "G4P62_016947"; note "LOC107394131";
CM025026.1	Genbank	transcript	27341289	27344028	.	+	.	gene_id "G4P62_016947"; transcript_id "gnl|WGS:JAAVVJ|G4P62_T028280"; gbkey "mRNA"; locus_tag "G4P62_016947"; orig_protein_id "gnl|WGS:JAAVVJ|G4P62_P028280"; orig_transcript_id "gnl|WGS:JAAVVJ|G4P62_T028280"; product "prostaglandin E2 receptor EP4 subtype-like"; transcript_biotype "mRNA";
CM025026.1	Genbank	exon	27341289	27342514	.	+	.	gene_id "G4P62_016947"; transcript_id "gnl|WGS:JAAVVJ|G4P62_T028280"; locus_tag "G4P62_016947"; orig_protein_id "gnl|WGS:JAAVVJ|G4P62_P028280"; orig_transcript_id "gnl|WGS:JAAVVJ|G4P62_T028280"; product "prostaglandin E2 receptor EP4 subtype-like"; transcript_biotype "mRNA"; exon_number "1";
CM025026.1	Genbank	exon	27342763	27344028	.	+	.	gene_id "G4P62_016947"; transcript_id "gnl|WGS:JAAVVJ|G4P62_T028280"; locus_tag "G4P62_016947"; orig_protein_id "gnl|WGS:JAAVVJ|G4P62_P028280"; orig_transcript_id "gnl|WGS:JAAVVJ|G4P62_T028280"; product "prostaglandin E2 receptor EP4 subtype-like"; transcript_biotype "mRNA"; exon_number "2";
CM025026.1	Genbank	CDS	27341735	27342514	.	+	0	gene_id "G4P62_016947"; transcript_id "gnl|WGS:JAAVVJ|G4P62_T028280"; gbkey "CDS"; locus_tag "G4P62_016947"; orig_transcript_id "gnl|WGS:JAAVVJ|G4P62_T028280"; product "prostaglandin E2 receptor EP4 subtype-like"; protein_id "KAF7200540.1"; exon_number "1";
CM025026.1	Genbank	CDS	27342763	27343296	.	+	0	gene_id "G4P62_016947"; transcript_id "gnl|WGS:JAAVVJ|G4P62_T028280"; gbkey "CDS"; locus_tag "G4P62_016947"; orig_transcript_id "gnl|WGS:JAAVVJ|G4P62_T028280"; product "prostaglandin E2 receptor EP4 subtype-like"; protein_id "KAF7200540.1"; exon_number "2";
CM025026.1	Genbank	start_codon	27341735	27341737	.	+	0	gene_id "G4P62_016947"; transcript_id "gnl|WGS:JAAVVJ|G4P62_T028280"; gbkey "CDS"; locus_tag "G4P62_016947"; orig_transcript_id "gnl|WGS:JAAVVJ|G4P62_T028280"; product "prostaglandin E2 receptor EP4 subtype-like"; protein_id "KAF7200540.1"; exon_number "1";
CM025026.1	Genbank	stop_codon	27343297	27343299	.	+	0	gene_id "G4P62_016947"; transcript_id "gnl|WGS:JAAVVJ|G4P62_T028280"; gbkey "CDS"; locus_tag "G4P62_016947"; orig_transcript_id "gnl|WGS:JAAVVJ|G4P62_T028280"; product "prostaglandin E2 receptor EP4 subtype-like"; protein_id "KAF7200540.1"; exon_number "2";
CM025026.1	Genbank	gene	27380312	27385254	.	+	.	gene_id "G4P62_016948"; transcript_id ""; description "lipoxygenase homology domain-containing protein"; gbkey "Gene"; gene_biotype "protein_coding"; locus_tag "G4P62_016948"; note "LOC107393836"; partial "true";
CM025026.1	Genbank	transcript	27380312	27385254	.	+	.	gene_id "G4P62_016948"; transcript_id "gnl|WGS:JAAVVJ|G4P62_T028281"; gbkey "mRNA"; locus_tag "G4P62_016948"; orig_protein_id "gnl|WGS:JAAVVJ|G4P62_P028281"; orig_transcript_id "gnl|WGS:JAAVVJ|G4P62_T028281"; partial "true"; product "lipoxygenase homology domain-containing protein 1-like"; transcript_biotype "mRNA";
CM025026.1	Genbank	exon	27380312	27380387	.	+	.	gene_id "G4P62_016948"; transcript_id "gnl|WGS:JAAVVJ|G4P62_T028281"; locus_tag "G4P62_016948"; orig_protein_id "gnl|WGS:JAAVVJ|G4P62_P028281"; orig_transcript_id "gnl|WGS:JAAVVJ|G4P62_T028281"; partial "true"; product "lipoxygenase homology domain-containing protein 1-like"; transcript_biotype "mRNA"; exon_number "1";
CM025026.1	Genbank	exon	27380535	27380731	.	+	.	gene_id "G4P62_016948"; transcript_id "gnl|WGS:JAAVVJ|G4P62_T028281"; locus_tag "G4P62_016948"; orig_protein_id "gnl|WGS:JAAVVJ|G4P62_P028281"; orig_transcript_id "gnl|WGS:JAAVVJ|G4P62_T028281"; partial "true"; product "lipoxygenase homology domain-containing protein 1-like"; transcript_biotype "mRNA"; exon_number "2";
CM025026.1	Genbank	exon	27380917	27381109	.	+	.	gene_id "G4P62_016948"; transcript_id "gnl|WGS:JAAVVJ|G4P62_T028281"; locus_tag "G4P62_016948"; orig_protein_id "gnl|WGS:JAAVVJ|G4P62_P028281"; orig_transcript_id "gnl|WGS:JAAVVJ|G4P62_T028281"; partial "true"; product "lipoxygenase homology domain-containing protein 1-like"; transcript_biotype "mRNA"; exon_number "3";
CM025026.1	Genbank	exon	27384442	27384602	.	+	.	gene_id "G4P62_016948"; transcript_id "gnl|WGS:JAAVVJ|G4P62_T028281"; locus_tag "G4P62_016948"; orig_protein_id "gnl|WGS:JAAVVJ|G4P62_P028281"; orig_transcript_id "gnl|WGS:JAAVVJ|G4P62_T028281"; partial "true"; product "lipoxygenase homology domain-containing protein 1-like"; transcript_biotype "mRNA"; exon_number "4";
CM025026.1	Genbank	exon	27384707	27385254	.	+	.	gene_id "G4P62_016948"; transcript_id "gnl|WGS:JAAVVJ|G4P62_T028281"; locus_tag "G4P62_016948"; orig_protein_id "gnl|WGS:JAAVVJ|G4P62_P028281"; orig_transcript_id "gnl|WGS:JAAVVJ|G4P62_T028281"; partial "true"; product "lipoxygenase homology domain-containing protein 1-like"; transcript_biotype "mRNA"; exon_number "5";
CM025026.1	Genbank	CDS	27380312	27380387	.	+	0	gene_id "G4P62_016948"; transcript_id "gnl|WGS:JAAVVJ|G4P62_T028281"; gbkey "CDS"; locus_tag "G4P62_016948"; orig_transcript_id "gnl|WGS:JAAVVJ|G4P62_T028281"; partial "true"; product "lipoxygenase homology domain-containing protein 1-like"; protein_id "KAF7200541.1"; exon_number "1";
CM025026.1	Genbank	CDS	27380535	27380731	.	+	2	gene_id "G4P62_016948"; transcript_id "gnl|WGS:JAAVVJ|G4P62_T028281"; gbkey "CDS"; locus_tag "G4P62_016948"; orig_transcript_id "gnl|WGS:JAAVVJ|G4P62_T028281"; partial "true"; product "lipoxygenase homology domain-containing protein 1-like"; protein_id "KAF7200541.1"; exon_number "2";
CM025026.1	Genbank	CDS	27380917	27381109	.	+	0	gene_id "G4P62_016948"; transcript_id "gnl|WGS:JAAVVJ|G4P62_T028281"; gbkey "CDS"; locus_tag "G4P62_016948"; orig_transcript_id "gnl|WGS:JAAVVJ|G4P62_T028281"; partial "true"; product "lipoxygenase homology domain-containing protein 1-like"; protein_id "KAF7200541.1"; exon_number "3";
CM025026.1	Genbank	CDS	27384442	27384602	.	+	2	gene_id "G4P62_016948"; transcript_id "gnl|WGS:JAAVVJ|G4P62_T028281"; gbkey "CDS"; locus_tag "G4P62_016948"; orig_transcript_id "gnl|WGS:JAAVVJ|G4P62_T028281"; partial "true"; product "lipoxygenase homology domain-containing protein 1-like"; protein_id "KAF7200541.1"; exon_number "4";
CM025026.1	Genbank	CDS	27384707	27385057	.	+	0	gene_id "G4P62_016948"; transcript_id "gnl|WGS:JAAVVJ|G4P62_T028281"; gbkey "CDS"; locus_tag "G4P62_016948"; orig_transcript_id "gnl|WGS:JAAVVJ|G4P62_T028281"; partial "true"; product "lipoxygenase homology domain-containing protein 1-like"; protein_id "KAF7200541.1"; exon_number "5";
CM025026.1	Genbank	start_codon	27380312	27380314	.	+	0	gene_id "G4P62_016948"; transcript_id "gnl|WGS:JAAVVJ|G4P62_T028281"; gbkey "CDS"; locus_tag "G4P62_016948"; orig_transcript_id "gnl|WGS:JAAVVJ|G4P62_T028281"; partial "true"; product "lipoxygenase homology domain-containing protein 1-like"; protein_id "KAF7200541.1"; exon_number "1";
CM025026.1	Genbank	stop_codon	27385058	27385060	.	+	0	gene_id "G4P62_016948"; transcript_id "gnl|WGS:JAAVVJ|G4P62_T028281"; gbkey "CDS"; locus_tag "G4P62_016948"; orig_transcript_id "gnl|WGS:JAAVVJ|G4P62_T028281"; partial "true"; product "lipoxygenase homology domain-containing protein 1-like"; protein_id "KAF7200541.1"; exon_number "5";
CM025026.1	Genbank	gene	27388439	27391325	.	+	.	gene_id "G4P62_016949"; transcript_id ""; description "lipoxygenase homology domain-containing protein"; gbkey "Gene"; gene_biotype "protein_coding"; locus_tag "G4P62_016949"; note "LOC107393837";
CM025026.1	Genbank	transcript	27388439	27391325	.	+	.	gene_id "G4P62_016949"; transcript_id "gnl|WGS:JAAVVJ|G4P62_T028282"; gbkey "mRNA"; locus_tag "G4P62_016949"; orig_protein_id "gnl|WGS:JAAVVJ|G4P62_P028282"; orig_transcript_id "gnl|WGS:JAAVVJ|G4P62_T028282"; product "lipoxygenase homology domain-containing protein 1-like"; transcript_biotype "mRNA";
CM025026.1	Genbank	exon	27388439	27388626	.	+	.	gene_id "G4P62_016949"; transcript_id "gnl|WGS:JAAVVJ|G4P62_T028282"; locus_tag "G4P62_016949"; orig_protein_id "gnl|WGS:JAAVVJ|G4P62_P028282"; orig_transcript_id "gnl|WGS:JAAVVJ|G4P62_T028282"; product "lipoxygenase homology domain-containing protein 1-like"; transcript_biotype "mRNA"; exon_number "1";
CM025026.1	Genbank	exon	27388718	27388863	.	+	.	gene_id "G4P62_016949"; transcript_id "gnl|WGS:JAAVVJ|G4P62_T028282"; locus_tag "G4P62_016949"; orig_protein_id "gnl|WGS:JAAVVJ|G4P62_P028282"; orig_transcript_id "gnl|WGS:JAAVVJ|G4P62_T028282"; product "lipoxygenase homology domain-containing protein 1-like"; transcript_biotype "mRNA"; exon_number "2";
CM025026.1	Genbank	exon	27388935	27389039	.	+	.	gene_id "G4P62_016949"; transcript_id "gnl|WGS:JAAVVJ|G4P62_T028282"; locus_tag "G4P62_016949"; orig_protein_id "gnl|WGS:JAAVVJ|G4P62_P028282"; orig_transcript_id "gnl|WGS:JAAVVJ|G4P62_T028282"; product "lipoxygenase homology domain-containing protein 1-like"; transcript_biotype "mRNA"; exon_number "3";
CM025026.1	Genbank	exon	27389107	27389235	.	+	.	gene_id "G4P62_016949"; transcript_id "gnl|WGS:JAAVVJ|G4P62_T028282"; locus_tag "G4P62_016949"; orig_protein_id "gnl|WGS:JAAVVJ|G4P62_P028282"; orig_transcript_id "gnl|WGS:JAAVVJ|G4P62_T028282"; product "lipoxygenase homology domain-containing protein 1-like"; transcript_biotype "mRNA"; exon_number "4";
CM025026.1	Genbank	exon	27389564	27389728	.	+	.	gene_id "G4P62_016949"; transcript_id "gnl|WGS:JAAVVJ|G4P62_T028282"; locus_tag "G4P62_016949"; orig_protein_id "gnl|WGS:JAAVVJ|G4P62_P028282"; orig_transcript_id "gnl|WGS:JAAVVJ|G4P62_T028282"; product "lipoxygenase homology domain-containing protein 1-like"; transcript_biotype "mRNA"; exon_number "5";
CM025026.1	Genbank	exon	27390754	27390986	.	+	.	gene_id "G4P62_016949"; transcript_id "gnl|WGS:JAAVVJ|G4P62_T028282"; locus_tag "G4P62_016949"; orig_protein_id "gnl|WGS:JAAVVJ|G4P62_P028282"; orig_transcript_id "gnl|WGS:JAAVVJ|G4P62_T028282"; product "lipoxygenase homology domain-containing protein 1-like"; transcript_biotype "mRNA"; exon_number "6";
CM025026.1	Genbank	exon	27391054	27391325	.	+	.	gene_id "G4P62_016949"; transcript_id "gnl|WGS:JAAVVJ|G4P62_T028282"; locus_tag "G4P62_016949"; orig_protein_id "gnl|WGS:JAAVVJ|G4P62_P028282"; orig_transcript_id "gnl|WGS:JAAVVJ|G4P62_T028282"; product "lipoxygenase homology domain-containing protein 1-like"; transcript_biotype "mRNA"; exon_number "7";
CM025026.1	Genbank	CDS	27388439	27388626	.	+	0	gene_id "G4P62_016949"; transcript_id "gnl|WGS:JAAVVJ|G4P62_T028282"; gbkey "CDS"; locus_tag "G4P62_016949"; orig_transcript_id "gnl|WGS:JAAVVJ|G4P62_T028282"; product "lipoxygenase homology domain-containing protein 1-like"; protein_id "KAF7200542.1"; exon_number "1";
CM025026.1	Genbank	CDS	27388718	27388863	.	+	1	gene_id "G4P62_016949"; transcript_id "gnl|WGS:JAAVVJ|G4P62_T028282"; gbkey "CDS"; locus_tag "G4P62_016949"; orig_transcript_id "gnl|WGS:JAAVVJ|G4P62_T028282"; product "lipoxygenase homology domain-containing protein 1-like"; protein_id "KAF7200542.1"; exon_number "2";
CM025026.1	Genbank	CDS	27388935	27389039	.	+	2	gene_id "G4P62_016949"; transcript_id "gnl|WGS:JAAVVJ|G4P62_T028282"; gbkey "CDS"; locus_tag "G4P62_016949"; orig_transcript_id "gnl|WGS:JAAVVJ|G4P62_T028282"; product "lipoxygenase homology domain-containing protein 1-like"; protein_id "KAF7200542.1"; exon_number "3";
CM025026.1	Genbank	CDS	27389107	27389235	.	+	2	gene_id "G4P62_016949"; transcript_id "gnl|WGS:JAAVVJ|G4P62_T028282"; gbkey "CDS"; locus_tag "G4P62_016949"; orig_transcript_id "gnl|WGS:JAAVVJ|G4P62_T028282"; product "lipoxygenase homology domain-containing protein 1-like"; protein_id "KAF7200542.1"; exon_number "4";
CM025026.1	Genbank	CDS	27389564	27389728	.	+	2	gene_id "G4P62_016949"; transcript_id "gnl|WGS:JAAVVJ|G4P62_T028282"; gbkey "CDS"; locus_tag "G4P62_016949"; orig_transcript_id "gnl|WGS:JAAVVJ|G4P62_T028282"; product "lipoxygenase homology domain-containing protein 1-like"; protein_id "KAF7200542.1"; exon_number "5";
CM025026.1	Genbank	CDS	27390754	27390986	.	+	2	gene_id "G4P62_016949"; transcript_id "gnl|WGS:JAAVVJ|G4P62_T028282"; gbkey "CDS"; locus_tag "G4P62_016949"; orig_transcript_id "gnl|WGS:JAAVVJ|G4P62_T028282"; product "lipoxygenase homology domain-containing protein 1-like"; protein_id "KAF7200542.1"; exon_number "6";
CM025026.1	Genbank	CDS	27391054	27391263	.	+	0	gene_id "G4P62_016949"; transcript_id "gnl|WGS:JAAVVJ|G4P62_T028282"; gbkey "CDS"; locus_tag "G4P62_016949"; orig_transcript_id "gnl|WGS:JAAVVJ|G4P62_T028282"; product "lipoxygenase homology domain-containing protein 1-like"; protein_id "KAF7200542.1"; exon_number "7";
CM025026.1	Genbank	start_codon	27388439	27388441	.	+	0	gene_id "G4P62_016949"; transcript_id "gnl|WGS:JAAVVJ|G4P62_T028282"; gbkey "CDS"; locus_tag "G4P62_016949"; orig_transcript_id "gnl|WGS:JAAVVJ|G4P62_T028282"; product "lipoxygenase homology domain-containing protein 1-like"; protein_id "KAF7200542.1"; exon_number "1";
CM025026.1	Genbank	stop_codon	27391264	27391266	.	+	0	gene_id "G4P62_016949"; transcript_id "gnl|WGS:JAAVVJ|G4P62_T028282"; gbkey "CDS"; locus_tag "G4P62_016949"; orig_transcript_id "gnl|WGS:JAAVVJ|G4P62_T028282"; product "lipoxygenase homology domain-containing protein 1-like"; protein_id "KAF7200542.1"; exon_number "7";
CM025026.1	Genbank	gene	27391367	27400937	.	+	.	gene_id "G4P62_016950"; transcript_id ""; description "lipoxygenase homology domain-containing protein"; gbkey "Gene"; gene_biotype "protein_coding"; locus_tag "G4P62_016950"; note "LOC107394132";
CM025026.1	Genbank	transcript	27391367	27399709	.	+	.	gene_id "G4P62_016950"; transcript_id "gnl|WGS:JAAVVJ|G4P62_T028283"; gbkey "mRNA"; locus_tag "G4P62_016950"; note "transcript variant X2"; orig_protein_id "gnl|WGS:JAAVVJ|G4P62_P028283"; orig_transcript_id "gnl|WGS:JAAVVJ|G4P62_T028283"; product "lipoxygenase homology domain-containing protein 1-like"; transcript_biotype "mRNA";
CM025026.1	Genbank	exon	27391367	27391435	.	+	.	gene_id "G4P62_016950"; transcript_id "gnl|WGS:JAAVVJ|G4P62_T028283"; locus_tag "G4P62_016950"; note "transcript variant X2"; orig_protein_id "gnl|WGS:JAAVVJ|G4P62_P028283"; orig_transcript_id "gnl|WGS:JAAVVJ|G4P62_T028283"; product "lipoxygenase homology domain-containing protein 1-like"; transcript_biotype "mRNA"; exon_number "1";
CM025026.1	Genbank	exon	27395031	27395185	.	+	.	gene_id "G4P62_016950"; transcript_id "gnl|WGS:JAAVVJ|G4P62_T028283"; locus_tag "G4P62_016950"; note "transcript variant X2"; orig_protein_id "gnl|WGS:JAAVVJ|G4P62_P028283"; orig_transcript_id "gnl|WGS:JAAVVJ|G4P62_T028283"; product "lipoxygenase homology domain-containing protein 1-like"; transcript_biotype "mRNA"; exon_number "2";
CM025026.1	Genbank	exon	27395259	27395468	.	+	.	gene_id "G4P62_016950"; transcript_id "gnl|WGS:JAAVVJ|G4P62_T028283"; locus_tag "G4P62_016950"; note "transcript variant X2"; orig_protein_id "gnl|WGS:JAAVVJ|G4P62_P028283"; orig_transcript_id "gnl|WGS:JAAVVJ|G4P62_T028283"; product "lipoxygenase homology domain-containing protein 1-like"; transcript_biotype "mRNA"; exon_number "3";
CM025026.1	Genbank	exon	27395652	27395778	.	+	.	gene_id "G4P62_016950"; transcript_id "gnl|WGS:JAAVVJ|G4P62_T028283"; locus_tag "G4P62_016950"; note "transcript variant X2"; orig_protein_id "gnl|WGS:JAAVVJ|G4P62_P028283"; orig_transcript_id "gnl|WGS:JAAVVJ|G4P62_T028283"; product "lipoxygenase homology domain-containing protein 1-like"; transcript_biotype "mRNA"; exon_number "4";
CM025026.1	Genbank	exon	27396754	27396962	.	+	.	gene_id "G4P62_016950"; transcript_id "gnl|WGS:JAAVVJ|G4P62_T028283"; locus_tag "G4P62_016950"; note "transcript variant X2"; orig_protein_id "gnl|WGS:JAAVVJ|G4P62_P028283"; orig_transcript_id "gnl|WGS:JAAVVJ|G4P62_T028283"; product "lipoxygenase homology domain-containing protein 1-like"; transcript_biotype "mRNA"; exon_number "5";
CM025026.1	Genbank	exon	27397181	27397366	.	+	.	gene_id "G4P62_016950"; transcript_id "gnl|WGS:JAAVVJ|G4P62_T028283"; locus_tag "G4P62_016950"; note "transcript variant X2"; orig_protein_id "gnl|WGS:JAAVVJ|G4P62_P028283"; orig_transcript_id "gnl|WGS:JAAVVJ|G4P62_T028283"; product "lipoxygenase homology domain-containing protein 1-like"; transcript_biotype "mRNA"; exon_number "6";
CM025026.1	Genbank	exon	27397456	27397583	.	+	.	gene_id "G4P62_016950"; transcript_id "gnl|WGS:JAAVVJ|G4P62_T028283"; locus_tag "G4P62_016950"; note "transcript variant X2"; orig_protein_id "gnl|WGS:JAAVVJ|G4P62_P028283"; orig_transcript_id "gnl|WGS:JAAVVJ|G4P62_T028283"; product "lipoxygenase homology domain-containing protein 1-like"; transcript_biotype "mRNA"; exon_number "7";
CM025026.1	Genbank	exon	27397777	27397894	.	+	.	gene_id "G4P62_016950"; transcript_id "gnl|WGS:JAAVVJ|G4P62_T028283"; locus_tag "G4P62_016950"; note "transcript variant X2"; orig_protein_id "gnl|WGS:JAAVVJ|G4P62_P028283"; orig_transcript_id "gnl|WGS:JAAVVJ|G4P62_T028283"; product "lipoxygenase homology domain-containing protein 1-like"; transcript_biotype "mRNA"; exon_number "8";
CM025026.1	Genbank	exon	27397979	27398156	.	+	.	gene_id "G4P62_016950"; transcript_id "gnl|WGS:JAAVVJ|G4P62_T028283"; locus_tag "G4P62_016950"; note "transcript variant X2"; orig_protein_id "gnl|WGS:JAAVVJ|G4P62_P028283"; orig_transcript_id "gnl|WGS:JAAVVJ|G4P62_T028283"; product "lipoxygenase homology domain-containing protein 1-like"; transcript_biotype "mRNA"; exon_number "9";
CM025026.1	Genbank	exon	27398309	27398494	.	+	.	gene_id "G4P62_016950"; transcript_id "gnl|WGS:JAAVVJ|G4P62_T028283"; locus_tag "G4P62_016950"; note "transcript variant X2"; orig_protein_id "gnl|WGS:JAAVVJ|G4P62_P028283"; orig_transcript_id "gnl|WGS:JAAVVJ|G4P62_T028283"; product "lipoxygenase homology domain-containing protein 1-like"; transcript_biotype "mRNA"; exon_number "10";
CM025026.1	Genbank	exon	27398867	27399037	.	+	.	gene_id "G4P62_016950"; transcript_id "gnl|WGS:JAAVVJ|G4P62_T028283"; locus_tag "G4P62_016950"; note "transcript variant X2"; orig_protein_id "gnl|WGS:JAAVVJ|G4P62_P028283"; orig_transcript_id "gnl|WGS:JAAVVJ|G4P62_T028283"; product "lipoxygenase homology domain-containing protein 1-like"; transcript_biotype "mRNA"; exon_number "11";
CM025026.1	Genbank	exon	27399153	27399285	.	+	.	gene_id "G4P62_016950"; transcript_id "gnl|WGS:JAAVVJ|G4P62_T028283"; locus_tag "G4P62_016950"; note "transcript variant X2"; orig_protein_id "gnl|WGS:JAAVVJ|G4P62_P028283"; orig_transcript_id "gnl|WGS:JAAVVJ|G4P62_T028283"; product "lipoxygenase homology domain-containing protein 1-like"; transcript_biotype "mRNA"; exon_number "12";
CM025026.1	Genbank	exon	27399399	27399709	.	+	.	gene_id "G4P62_016950"; transcript_id "gnl|WGS:JAAVVJ|G4P62_T028283"; locus_tag "G4P62_016950"; note "transcript variant X2"; orig_protein_id "gnl|WGS:JAAVVJ|G4P62_P028283"; orig_transcript_id "gnl|WGS:JAAVVJ|G4P62_T028283"; product "lipoxygenase homology domain-containing protein 1-like"; transcript_biotype "mRNA"; exon_number "13";
CM025026.1	Genbank	CDS	27395036	27395185	.	+	0	gene_id "G4P62_016950"; transcript_id "gnl|WGS:JAAVVJ|G4P62_T028283"; gbkey "CDS"; locus_tag "G4P62_016950"; orig_transcript_id "gnl|WGS:JAAVVJ|G4P62_T028283"; product "transcript variant X2"; protein_id "KAF7200543.1"; exon_number "2";
CM025026.1	Genbank	CDS	27395259	27395468	.	+	0	gene_id "G4P62_016950"; transcript_id "gnl|WGS:JAAVVJ|G4P62_T028283"; gbkey "CDS"; locus_tag "G4P62_016950"; orig_transcript_id "gnl|WGS:JAAVVJ|G4P62_T028283"; product "transcript variant X2"; protein_id "KAF7200543.1"; exon_number "3";
CM025026.1	Genbank	CDS	27395652	27395778	.	+	0	gene_id "G4P62_016950"; transcript_id "gnl|WGS:JAAVVJ|G4P62_T028283"; gbkey "CDS"; locus_tag "G4P62_016950"; orig_transcript_id "gnl|WGS:JAAVVJ|G4P62_T028283"; product "transcript variant X2"; protein_id "KAF7200543.1"; exon_number "4";
CM025026.1	Genbank	CDS	27396754	27396962	.	+	2	gene_id "G4P62_016950"; transcript_id "gnl|WGS:JAAVVJ|G4P62_T028283"; gbkey "CDS"; locus_tag "G4P62_016950"; orig_transcript_id "gnl|WGS:JAAVVJ|G4P62_T028283"; product "transcript variant X2"; protein_id "KAF7200543.1"; exon_number "5";
CM025026.1	Genbank	CDS	27397181	27397366	.	+	0	gene_id "G4P62_016950"; transcript_id "gnl|WGS:JAAVVJ|G4P62_T028283"; gbkey "CDS"; locus_tag "G4P62_016950"; orig_transcript_id "gnl|WGS:JAAVVJ|G4P62_T028283"; product "transcript variant X2"; protein_id "KAF7200543.1"; exon_number "6";
CM025026.1	Genbank	CDS	27397456	27397583	.	+	0	gene_id "G4P62_016950"; transcript_id "gnl|WGS:JAAVVJ|G4P62_T028283"; gbkey "CDS"; locus_tag "G4P62_016950"; orig_transcript_id "gnl|WGS:JAAVVJ|G4P62_T028283"; product "transcript variant X2"; protein_id "KAF7200543.1"; exon_number "7";
CM025026.1	Genbank	CDS	27397777	27397894	.	+	1	gene_id "G4P62_016950"; transcript_id "gnl|WGS:JAAVVJ|G4P62_T028283"; gbkey "CDS"; locus_tag "G4P62_016950"; orig_transcript_id "gnl|WGS:JAAVVJ|G4P62_T028283"; product "transcript variant X2"; protein_id "KAF7200543.1"; exon_number "8";
CM025026.1	Genbank	CDS	27397979	27398156	.	+	0	gene_id "G4P62_016950"; transcript_id "gnl|WGS:JAAVVJ|G4P62_T028283"; gbkey "CDS"; locus_tag "G4P62_016950"; orig_transcript_id "gnl|WGS:JAAVVJ|G4P62_T028283"; product "transcript variant X2"; protein_id "KAF7200543.1"; exon_number "9";
CM025026.1	Genbank	CDS	27398309	27398494	.	+	2	gene_id "G4P62_016950"; transcript_id "gnl|WGS:JAAVVJ|G4P62_T028283"; gbkey "CDS"; locus_tag "G4P62_016950"; orig_transcript_id "gnl|WGS:JAAVVJ|G4P62_T028283"; product "transcript variant X2"; protein_id "KAF7200543.1"; exon_number "10";
CM025026.1	Genbank	CDS	27398867	27399037	.	+	2	gene_id "G4P62_016950"; transcript_id "gnl|WGS:JAAVVJ|G4P62_T028283"; gbkey "CDS"; locus_tag "G4P62_016950"; orig_transcript_id "gnl|WGS:JAAVVJ|G4P62_T028283"; product "transcript variant X2"; protein_id "KAF7200543.1"; exon_number "11";
CM025026.1	Genbank	CDS	27399153	27399285	.	+	2	gene_id "G4P62_016950"; transcript_id "gnl|WGS:JAAVVJ|G4P62_T028283"; gbkey "CDS"; locus_tag "G4P62_016950"; orig_transcript_id "gnl|WGS:JAAVVJ|G4P62_T028283"; product "transcript variant X2"; protein_id "KAF7200543.1"; exon_number "12";
CM025026.1	Genbank	CDS	27399399	27399555	.	+	1	gene_id "G4P62_016950"; transcript_id "gnl|WGS:JAAVVJ|G4P62_T028283"; gbkey "CDS"; locus_tag "G4P62_016950"; orig_transcript_id "gnl|WGS:JAAVVJ|G4P62_T028283"; product "transcript variant X2"; protein_id "KAF7200543.1"; exon_number "13";
CM025026.1	Genbank	start_codon	27395036	27395038	.	+	0	gene_id "G4P62_016950"; transcript_id "gnl|WGS:JAAVVJ|G4P62_T028283"; gbkey "CDS"; locus_tag "G4P62_016950"; orig_transcript_id "gnl|WGS:JAAVVJ|G4P62_T028283"; product "transcript variant X2"; protein_id "KAF7200543.1"; exon_number "2";
CM025026.1	Genbank	stop_codon	27399556	27399558	.	+	0	gene_id "G4P62_016950"; transcript_id "gnl|WGS:JAAVVJ|G4P62_T028283"; gbkey "CDS"; locus_tag "G4P62_016950"; orig_transcript_id "gnl|WGS:JAAVVJ|G4P62_T028283"; product "transcript variant X2"; protein_id "KAF7200543.1"; exon_number "13";
CM025026.1	Genbank	transcript	27395110	27400937	.	+	.	gene_id "G4P62_016950"; transcript_id "gnl|WGS:JAAVVJ|G4P62_T028284"; gbkey "mRNA"; locus_tag "G4P62_016950"; note "transcript variant X1"; orig_protein_id "gnl|WGS:JAAVVJ|G4P62_P028284"; orig_transcript_id "gnl|WGS:JAAVVJ|G4P62_T028284"; product "lipoxygenase homology domain-containing protein 1-like"; transcript_biotype "mRNA";
CM025026.1	Genbank	exon	27395110	27395468	.	+	.	gene_id "G4P62_016950"; transcript_id "gnl|WGS:JAAVVJ|G4P62_T028284"; locus_tag "G4P62_016950"; note "transcript variant X1"; orig_protein_id "gnl|WGS:JAAVVJ|G4P62_P028284"; orig_transcript_id "gnl|WGS:JAAVVJ|G4P62_T028284"; product "lipoxygenase homology domain-containing protein 1-like"; transcript_biotype "mRNA"; exon_number "1";
CM025026.1	Genbank	exon	27395652	27395778	.	+	.	gene_id "G4P62_016950"; transcript_id "gnl|WGS:JAAVVJ|G4P62_T028284"; locus_tag "G4P62_016950"; note "transcript variant X1"; orig_protein_id "gnl|WGS:JAAVVJ|G4P62_P028284"; orig_transcript_id "gnl|WGS:JAAVVJ|G4P62_T028284"; product "lipoxygenase homology domain-containing protein 1-like"; transcript_biotype "mRNA"; exon_number "2";
CM025026.1	Genbank	exon	27396754	27396962	.	+	.	gene_id "G4P62_016950"; transcript_id "gnl|WGS:JAAVVJ|G4P62_T028284"; locus_tag "G4P62_016950"; note "transcript variant X1"; orig_protein_id "gnl|WGS:JAAVVJ|G4P62_P028284"; orig_transcript_id "gnl|WGS:JAAVVJ|G4P62_T028284"; product "lipoxygenase homology domain-containing protein 1-like"; transcript_biotype "mRNA"; exon_number "3";
CM025026.1	Genbank	exon	27397181	27397366	.	+	.	gene_id "G4P62_016950"; transcript_id "gnl|WGS:JAAVVJ|G4P62_T028284"; locus_tag "G4P62_016950"; note "transcript variant X1"; orig_protein_id "gnl|WGS:JAAVVJ|G4P62_P028284"; orig_transcript_id "gnl|WGS:JAAVVJ|G4P62_T028284"; product "lipoxygenase homology domain-containing protein 1-like"; transcript_biotype "mRNA"; exon_number "4";
CM025026.1	Genbank	exon	27397456	27397583	.	+	.	gene_id "G4P62_016950"; transcript_id "gnl|WGS:JAAVVJ|G4P62_T028284"; locus_tag "G4P62_016950"; note "transcript variant X1"; orig_protein_id "gnl|WGS:JAAVVJ|G4P62_P028284"; orig_transcript_id "gnl|WGS:JAAVVJ|G4P62_T028284"; product "lipoxygenase homology domain-containing protein 1-like"; transcript_biotype "mRNA"; exon_number "5";
CM025026.1	Genbank	exon	27397777	27397894	.	+	.	gene_id "G4P62_016950"; transcript_id "gnl|WGS:JAAVVJ|G4P62_T028284"; locus_tag "G4P62_016950"; note "transcript variant X1"; orig_protein_id "gnl|WGS:JAAVVJ|G4P62_P028284"; orig_transcript_id "gnl|WGS:JAAVVJ|G4P62_T028284"; product "lipoxygenase homology domain-containing protein 1-like"; transcript_biotype "mRNA"; exon_number "6";
CM025026.1	Genbank	exon	27397979	27398156	.	+	.	gene_id "G4P62_016950"; transcript_id "gnl|WGS:JAAVVJ|G4P62_T028284"; locus_tag "G4P62_016950"; note "transcript variant X1"; orig_protein_id "gnl|WGS:JAAVVJ|G4P62_P028284"; orig_transcript_id "gnl|WGS:JAAVVJ|G4P62_T028284"; product "lipoxygenase homology domain-containing protein 1-like"; transcript_biotype "mRNA"; exon_number "7";
CM025026.1	Genbank	exon	27398309	27398494	.	+	.	gene_id "G4P62_016950"; transcript_id "gnl|WGS:JAAVVJ|G4P62_T028284"; locus_tag "G4P62_016950"; note "transcript variant X1"; orig_protein_id "gnl|WGS:JAAVVJ|G4P62_P028284"; orig_transcript_id "gnl|WGS:JAAVVJ|G4P62_T028284"; product "lipoxygenase homology domain-containing protein 1-like"; transcript_biotype "mRNA"; exon_number "8";
CM025026.1	Genbank	exon	27398867	27399037	.	+	.	gene_id "G4P62_016950"; transcript_id "gnl|WGS:JAAVVJ|G4P62_T028284"; locus_tag "G4P62_016950"; note "transcript variant X1"; orig_protein_id "gnl|WGS:JAAVVJ|G4P62_P028284"; orig_transcript_id "gnl|WGS:JAAVVJ|G4P62_T028284"; product "lipoxygenase homology domain-containing protein 1-like"; transcript_biotype "mRNA"; exon_number "9";
CM025026.1	Genbank	exon	27399153	27399285	.	+	.	gene_id "G4P62_016950"; transcript_id "gnl|WGS:JAAVVJ|G4P62_T028284"; locus_tag "G4P62_016950"; note "transcript variant X1"; orig_protein_id "gnl|WGS:JAAVVJ|G4P62_P028284"; orig_transcript_id "gnl|WGS:JAAVVJ|G4P62_T028284"; product "lipoxygenase homology domain-containing protein 1-like"; transcript_biotype "mRNA"; exon_number "10";
CM025026.1	Genbank	exon	27399399	27399554	.	+	.	gene_id "G4P62_016950"; transcript_id "gnl|WGS:JAAVVJ|G4P62_T028284"; locus_tag "G4P62_016950"; note "transcript variant X1"; orig_protein_id "gnl|WGS:JAAVVJ|G4P62_P028284"; orig_transcript_id "gnl|WGS:JAAVVJ|G4P62_T028284"; product "lipoxygenase homology domain-containing protein 1-like"; transcript_biotype "mRNA"; exon_number "11";
CM025026.1	Genbank	exon	27399627	27400937	.	+	.	gene_id "G4P62_016950"; transcript_id "gnl|WGS:JAAVVJ|G4P62_T028284"; locus_tag "G4P62_016950"; note "transcript variant X1"; orig_protein_id "gnl|WGS:JAAVVJ|G4P62_P028284"; orig_transcript_id "gnl|WGS:JAAVVJ|G4P62_T028284"; product "lipoxygenase homology domain-containing protein 1-like"; transcript_biotype "mRNA"; exon_number "12";
CM025026.1	Genbank	CDS	27395331	27395468	.	+	0	gene_id "G4P62_016950"; transcript_id "gnl|WGS:JAAVVJ|G4P62_T028284"; gbkey "CDS"; locus_tag "G4P62_016950"; orig_transcript_id "gnl|WGS:JAAVVJ|G4P62_T028284"; product "transcript variant X1"; protein_id "KAF7200544.1"; exon_number "1";
CM025026.1	Genbank	CDS	27395652	27395778	.	+	0	gene_id "G4P62_016950"; transcript_id "gnl|WGS:JAAVVJ|G4P62_T028284"; gbkey "CDS"; locus_tag "G4P62_016950"; orig_transcript_id "gnl|WGS:JAAVVJ|G4P62_T028284"; product "transcript variant X1"; protein_id "KAF7200544.1"; exon_number "2";
CM025026.1	Genbank	CDS	27396754	27396962	.	+	2	gene_id "G4P62_016950"; transcript_id "gnl|WGS:JAAVVJ|G4P62_T028284"; gbkey "CDS"; locus_tag "G4P62_016950"; orig_transcript_id "gnl|WGS:JAAVVJ|G4P62_T028284"; product "transcript variant X1"; protein_id "KAF7200544.1"; exon_number "3";
CM025026.1	Genbank	CDS	27397181	27397366	.	+	0	gene_id "G4P62_016950"; transcript_id "gnl|WGS:JAAVVJ|G4P62_T028284"; gbkey "CDS"; locus_tag "G4P62_016950"; orig_transcript_id "gnl|WGS:JAAVVJ|G4P62_T028284"; product "transcript variant X1"; protein_id "KAF7200544.1"; exon_number "4";
CM025026.1	Genbank	CDS	27397456	27397583	.	+	0	gene_id "G4P62_016950"; transcript_id "gnl|WGS:JAAVVJ|G4P62_T028284"; gbkey "CDS"; locus_tag "G4P62_016950"; orig_transcript_id "gnl|WGS:JAAVVJ|G4P62_T028284"; product "transcript variant X1"; protein_id "KAF7200544.1"; exon_number "5";
CM025026.1	Genbank	CDS	27397777	27397894	.	+	1	gene_id "G4P62_016950"; transcript_id "gnl|WGS:JAAVVJ|G4P62_T028284"; gbkey "CDS"; locus_tag "G4P62_016950"; orig_transcript_id "gnl|WGS:JAAVVJ|G4P62_T028284"; product "transcript variant X1"; protein_id "KAF7200544.1"; exon_number "6";
CM025026.1	Genbank	CDS	27397979	27398156	.	+	0	gene_id "G4P62_016950"; transcript_id "gnl|WGS:JAAVVJ|G4P62_T028284"; gbkey "CDS"; locus_tag "G4P62_016950"; orig_transcript_id "gnl|WGS:JAAVVJ|G4P62_T028284"; product "transcript variant X1"; protein_id "KAF7200544.1"; exon_number "7";
CM025026.1	Genbank	CDS	27398309	27398494	.	+	2	gene_id "G4P62_016950"; transcript_id "gnl|WGS:JAAVVJ|G4P62_T028284"; gbkey "CDS"; locus_tag "G4P62_016950"; orig_transcript_id "gnl|WGS:JAAVVJ|G4P62_T028284"; product "transcript variant X1"; protein_id "KAF7200544.1"; exon_number "8";
CM025026.1	Genbank	CDS	27398867	27399037	.	+	2	gene_id "G4P62_016950"; transcript_id "gnl|WGS:JAAVVJ|G4P62_T028284"; gbkey "CDS"; locus_tag "G4P62_016950"; orig_transcript_id "gnl|WGS:JAAVVJ|G4P62_T028284"; product "transcript variant X1"; protein_id "KAF7200544.1"; exon_number "9";
CM025026.1	Genbank	CDS	27399153	27399285	.	+	2	gene_id "G4P62_016950"; transcript_id "gnl|WGS:JAAVVJ|G4P62_T028284"; gbkey "CDS"; locus_tag "G4P62_016950"; orig_transcript_id "gnl|WGS:JAAVVJ|G4P62_T028284"; product "transcript variant X1"; protein_id "KAF7200544.1"; exon_number "10";
CM025026.1	Genbank	CDS	27399399	27399554	.	+	1	gene_id "G4P62_016950"; transcript_id "gnl|WGS:JAAVVJ|G4P62_T028284"; gbkey "CDS"; locus_tag "G4P62_016950"; orig_transcript_id "gnl|WGS:JAAVVJ|G4P62_T028284"; product "transcript variant X1"; protein_id "KAF7200544.1"; exon_number "11";
CM025026.1	Genbank	CDS	27399627	27400104	.	+	1	gene_id "G4P62_016950"; transcript_id "gnl|WGS:JAAVVJ|G4P62_T028284"; gbkey "CDS"; locus_tag "G4P62_016950"; orig_transcript_id "gnl|WGS:JAAVVJ|G4P62_T028284"; product "transcript variant X1"; protein_id "KAF7200544.1"; exon_number "12";
CM025026.1	Genbank	start_codon	27395331	27395333	.	+	0	gene_id "G4P62_016950"; transcript_id "gnl|WGS:JAAVVJ|G4P62_T028284"; gbkey "CDS"; locus_tag "G4P62_016950"; orig_transcript_id "gnl|WGS:JAAVVJ|G4P62_T028284"; product "transcript variant X1"; protein_id "KAF7200544.1"; exon_number "1";
CM025026.1	Genbank	stop_codon	27400105	27400107	.	+	0	gene_id "G4P62_016950"; transcript_id "gnl|WGS:JAAVVJ|G4P62_T028284"; gbkey "CDS"; locus_tag "G4P62_016950"; orig_transcript_id "gnl|WGS:JAAVVJ|G4P62_T028284"; product "transcript variant X1"; protein_id "KAF7200544.1"; exon_number "12";
CM025026.1	Genbank	gene	27403760	27426987	.	-	.	gene_id "G4P62_016951"; transcript_id ""; description "RING finger protein 165-like isoform X2"; gbkey "Gene"; gene_biotype "protein_coding"; locus_tag "G4P62_016951"; note "LOC107394135";
CM025026.1	Genbank	transcript	27403760	27426987	.	-	.	gene_id "G4P62_016951"; transcript_id "gnl|WGS:JAAVVJ|G4P62_T028285"; gbkey "mRNA"; locus_tag "G4P62_016951"; note "transcript variant X2"; orig_protein_id "gnl|WGS:JAAVVJ|G4P62_P028285"; orig_transcript_id "gnl|WGS:JAAVVJ|G4P62_T028285"; product "RING finger protein 165-like"; transcript_biotype "mRNA";
CM025026.1	Genbank	exon	27426756	27426987	.	-	.	gene_id "G4P62_016951"; transcript_id "gnl|WGS:JAAVVJ|G4P62_T028285"; locus_tag "G4P62_016951"; note "transcript variant X2"; orig_protein_id "gnl|WGS:JAAVVJ|G4P62_P028285"; orig_transcript_id "gnl|WGS:JAAVVJ|G4P62_T028285"; product "RING finger protein 165-like"; transcript_biotype "mRNA"; exon_number "1";
CM025026.1	Genbank	exon	27423129	27423444	.	-	.	gene_id "G4P62_016951"; transcript_id "gnl|WGS:JAAVVJ|G4P62_T028285"; locus_tag "G4P62_016951"; note "transcript variant X2"; orig_protein_id "gnl|WGS:JAAVVJ|G4P62_P028285"; orig_transcript_id "gnl|WGS:JAAVVJ|G4P62_T028285"; product "RING finger protein 165-like"; transcript_biotype "mRNA"; exon_number "2";
CM025026.1	Genbank	exon	27420847	27420975	.	-	.	gene_id "G4P62_016951"; transcript_id "gnl|WGS:JAAVVJ|G4P62_T028285"; locus_tag "G4P62_016951"; note "transcript variant X2"; orig_protein_id "gnl|WGS:JAAVVJ|G4P62_P028285"; orig_transcript_id "gnl|WGS:JAAVVJ|G4P62_T028285"; product "RING finger protein 165-like"; transcript_biotype "mRNA"; exon_number "3";
CM025026.1	Genbank	exon	27414897	27415026	.	-	.	gene_id "G4P62_016951"; transcript_id "gnl|WGS:JAAVVJ|G4P62_T028285"; locus_tag "G4P62_016951"; note "transcript variant X2"; orig_protein_id "gnl|WGS:JAAVVJ|G4P62_P028285"; orig_transcript_id "gnl|WGS:JAAVVJ|G4P62_T028285"; product "RING finger protein 165-like"; transcript_biotype "mRNA"; exon_number "4";
CM025026.1	Genbank	exon	27414641	27414745	.	-	.	gene_id "G4P62_016951"; transcript_id "gnl|WGS:JAAVVJ|G4P62_T028285"; locus_tag "G4P62_016951"; note "transcript variant X2"; orig_protein_id "gnl|WGS:JAAVVJ|G4P62_P028285"; orig_transcript_id "gnl|WGS:JAAVVJ|G4P62_T028285"; product "RING finger protein 165-like"; transcript_biotype "mRNA"; exon_number "5";
CM025026.1	Genbank	exon	27414318	27414413	.	-	.	gene_id "G4P62_016951"; transcript_id "gnl|WGS:JAAVVJ|G4P62_T028285"; locus_tag "G4P62_016951"; note "transcript variant X2"; orig_protein_id "gnl|WGS:JAAVVJ|G4P62_P028285"; orig_transcript_id "gnl|WGS:JAAVVJ|G4P62_T028285"; product "RING finger protein 165-like"; transcript_biotype "mRNA"; exon_number "6";
CM025026.1	Genbank	exon	27413761	27413864	.	-	.	gene_id "G4P62_016951"; transcript_id "gnl|WGS:JAAVVJ|G4P62_T028285"; locus_tag "G4P62_016951"; note "transcript variant X2"; orig_protein_id "gnl|WGS:JAAVVJ|G4P62_P028285"; orig_transcript_id "gnl|WGS:JAAVVJ|G4P62_T028285"; product "RING finger protein 165-like"; transcript_biotype "mRNA"; exon_number "7";
CM025026.1	Genbank	exon	27403760	27407365	.	-	.	gene_id "G4P62_016951"; transcript_id "gnl|WGS:JAAVVJ|G4P62_T028285"; locus_tag "G4P62_016951"; note "transcript variant X2"; orig_protein_id "gnl|WGS:JAAVVJ|G4P62_P028285"; orig_transcript_id "gnl|WGS:JAAVVJ|G4P62_T028285"; product "RING finger protein 165-like"; transcript_biotype "mRNA"; exon_number "8";
CM025026.1	Genbank	CDS	27426756	27426816	.	-	0	gene_id "G4P62_016951"; transcript_id "gnl|WGS:JAAVVJ|G4P62_T028285"; gbkey "CDS"; locus_tag "G4P62_016951"; orig_transcript_id "gnl|WGS:JAAVVJ|G4P62_T028285"; product "transcript variant X2"; protein_id "KAF7200545.1"; exon_number "1";
CM025026.1	Genbank	CDS	27423129	27423444	.	-	2	gene_id "G4P62_016951"; transcript_id "gnl|WGS:JAAVVJ|G4P62_T028285"; gbkey "CDS"; locus_tag "G4P62_016951"; orig_transcript_id "gnl|WGS:JAAVVJ|G4P62_T028285"; product "transcript variant X2"; protein_id "KAF7200545.1"; exon_number "2";
CM025026.1	Genbank	CDS	27420847	27420975	.	-	1	gene_id "G4P62_016951"; transcript_id "gnl|WGS:JAAVVJ|G4P62_T028285"; gbkey "CDS"; locus_tag "G4P62_016951"; orig_transcript_id "gnl|WGS:JAAVVJ|G4P62_T028285"; product "transcript variant X2"; protein_id "KAF7200545.1"; exon_number "3";
CM025026.1	Genbank	CDS	27414897	27415026	.	-	1	gene_id "G4P62_016951"; transcript_id "gnl|WGS:JAAVVJ|G4P62_T028285"; gbkey "CDS"; locus_tag "G4P62_016951"; orig_transcript_id "gnl|WGS:JAAVVJ|G4P62_T028285"; product "transcript variant X2"; protein_id "KAF7200545.1"; exon_number "4";
CM025026.1	Genbank	CDS	27414641	27414745	.	-	0	gene_id "G4P62_016951"; transcript_id "gnl|WGS:JAAVVJ|G4P62_T028285"; gbkey "CDS"; locus_tag "G4P62_016951"; orig_transcript_id "gnl|WGS:JAAVVJ|G4P62_T028285"; product "transcript variant X2"; protein_id "KAF7200545.1"; exon_number "5";
CM025026.1	Genbank	CDS	27414318	27414413	.	-	0	gene_id "G4P62_016951"; transcript_id "gnl|WGS:JAAVVJ|G4P62_T028285"; gbkey "CDS"; locus_tag "G4P62_016951"; orig_transcript_id "gnl|WGS:JAAVVJ|G4P62_T028285"; product "transcript variant X2"; protein_id "KAF7200545.1"; exon_number "6";
CM025026.1	Genbank	CDS	27413761	27413864	.	-	0	gene_id "G4P62_016951"; transcript_id "gnl|WGS:JAAVVJ|G4P62_T028285"; gbkey "CDS"; locus_tag "G4P62_016951"; orig_transcript_id "gnl|WGS:JAAVVJ|G4P62_T028285"; product "transcript variant X2"; protein_id "KAF7200545.1"; exon_number "7";
CM025026.1	Genbank	CDS	27407251	27407365	.	-	1	gene_id "G4P62_016951"; transcript_id "gnl|WGS:JAAVVJ|G4P62_T028285"; gbkey "CDS"; locus_tag "G4P62_016951"; orig_transcript_id "gnl|WGS:JAAVVJ|G4P62_T028285"; product "transcript variant X2"; protein_id "KAF7200545.1"; exon_number "8";
CM025026.1	Genbank	start_codon	27426814	27426816	.	-	0	gene_id "G4P62_016951"; transcript_id "gnl|WGS:JAAVVJ|G4P62_T028285"; gbkey "CDS"; locus_tag "G4P62_016951"; orig_transcript_id "gnl|WGS:JAAVVJ|G4P62_T028285"; product "transcript variant X2"; protein_id "KAF7200545.1"; exon_number "1";
CM025026.1	Genbank	stop_codon	27407248	27407250	.	-	0	gene_id "G4P62_016951"; transcript_id "gnl|WGS:JAAVVJ|G4P62_T028285"; gbkey "CDS"; locus_tag "G4P62_016951"; orig_transcript_id "gnl|WGS:JAAVVJ|G4P62_T028285"; product "transcript variant X2"; protein_id "KAF7200545.1"; exon_number "8";
CM025026.1	Genbank	transcript	27403760	27424543	.	-	.	gene_id "G4P62_016951"; transcript_id "gnl|WGS:JAAVVJ|G4P62_T028286"; gbkey "mRNA"; locus_tag "G4P62_016951"; note "transcript variant X1"; orig_protein_id "gnl|WGS:JAAVVJ|G4P62_P028286"; orig_transcript_id "gnl|WGS:JAAVVJ|G4P62_T028286"; product "RING finger protein 165-like"; transcript_biotype "mRNA";
CM025026.1	Genbank	exon	27423129	27424543	.	-	.	gene_id "G4P62_016951"; transcript_id "gnl|WGS:JAAVVJ|G4P62_T028286"; locus_tag "G4P62_016951"; note "transcript variant X1"; orig_protein_id "gnl|WGS:JAAVVJ|G4P62_P028286"; orig_transcript_id "gnl|WGS:JAAVVJ|G4P62_T028286"; product "RING finger protein 165-like"; transcript_biotype "mRNA"; exon_number "1";
CM025026.1	Genbank	exon	27420847	27420975	.	-	.	gene_id "G4P62_016951"; transcript_id "gnl|WGS:JAAVVJ|G4P62_T028286"; locus_tag "G4P62_016951"; note "transcript variant X1"; orig_protein_id "gnl|WGS:JAAVVJ|G4P62_P028286"; orig_transcript_id "gnl|WGS:JAAVVJ|G4P62_T028286"; product "RING finger protein 165-like"; transcript_biotype "mRNA"; exon_number "2";
CM025026.1	Genbank	exon	27414897	27415026	.	-	.	gene_id "G4P62_016951"; transcript_id "gnl|WGS:JAAVVJ|G4P62_T028286"; locus_tag "G4P62_016951"; note "transcript variant X1"; orig_protein_id "gnl|WGS:JAAVVJ|G4P62_P028286"; orig_transcript_id "gnl|WGS:JAAVVJ|G4P62_T028286"; product "RING finger protein 165-like"; transcript_biotype "mRNA"; exon_number "3";
CM025026.1	Genbank	exon	27414641	27414745	.	-	.	gene_id "G4P62_016951"; transcript_id "gnl|WGS:JAAVVJ|G4P62_T028286"; locus_tag "G4P62_016951"; note "transcript variant X1"; orig_protein_id "gnl|WGS:JAAVVJ|G4P62_P028286"; orig_transcript_id "gnl|WGS:JAAVVJ|G4P62_T028286"; product "RING finger protein 165-like"; transcript_biotype "mRNA"; exon_number "4";
CM025026.1	Genbank	exon	27414318	27414413	.	-	.	gene_id "G4P62_016951"; transcript_id "gnl|WGS:JAAVVJ|G4P62_T028286"; locus_tag "G4P62_016951"; note "transcript variant X1"; orig_protein_id "gnl|WGS:JAAVVJ|G4P62_P028286"; orig_transcript_id "gnl|WGS:JAAVVJ|G4P62_T028286"; product "RING finger protein 165-like"; transcript_biotype "mRNA"; exon_number "5";
CM025026.1	Genbank	exon	27413761	27413864	.	-	.	gene_id "G4P62_016951"; transcript_id "gnl|WGS:JAAVVJ|G4P62_T028286"; locus_tag "G4P62_016951"; note "transcript variant X1"; orig_protein_id "gnl|WGS:JAAVVJ|G4P62_P028286"; orig_transcript_id "gnl|WGS:JAAVVJ|G4P62_T028286"; product "RING finger protein 165-like"; transcript_biotype "mRNA"; exon_number "6";
CM025026.1	Genbank	exon	27403760	27407365	.	-	.	gene_id "G4P62_016951"; transcript_id "gnl|WGS:JAAVVJ|G4P62_T028286"; locus_tag "G4P62_016951"; note "transcript variant X1"; orig_protein_id "gnl|WGS:JAAVVJ|G4P62_P028286"; orig_transcript_id "gnl|WGS:JAAVVJ|G4P62_T028286"; product "RING finger protein 165-like"; transcript_biotype "mRNA"; exon_number "7";
CM025026.1	Genbank	CDS	27423129	27423637	.	-	0	gene_id "G4P62_016951"; transcript_id "gnl|WGS:JAAVVJ|G4P62_T028286"; gbkey "CDS"; locus_tag "G4P62_016951"; orig_transcript_id "gnl|WGS:JAAVVJ|G4P62_T028286"; product "transcript variant X1"; protein_id "KAF7200546.1"; exon_number "1";
CM025026.1	Genbank	CDS	27420847	27420975	.	-	1	gene_id "G4P62_016951"; transcript_id "gnl|WGS:JAAVVJ|G4P62_T028286"; gbkey "CDS"; locus_tag "G4P62_016951"; orig_transcript_id "gnl|WGS:JAAVVJ|G4P62_T028286"; product "transcript variant X1"; protein_id "KAF7200546.1"; exon_number "2";
CM025026.1	Genbank	CDS	27414897	27415026	.	-	1	gene_id "G4P62_016951"; transcript_id "gnl|WGS:JAAVVJ|G4P62_T028286"; gbkey "CDS"; locus_tag "G4P62_016951"; orig_transcript_id "gnl|WGS:JAAVVJ|G4P62_T028286"; product "transcript variant X1"; protein_id "KAF7200546.1"; exon_number "3";
CM025026.1	Genbank	CDS	27414641	27414745	.	-	0	gene_id "G4P62_016951"; transcript_id "gnl|WGS:JAAVVJ|G4P62_T028286"; gbkey "CDS"; locus_tag "G4P62_016951"; orig_transcript_id "gnl|WGS:JAAVVJ|G4P62_T028286"; product "transcript variant X1"; protein_id "KAF7200546.1"; exon_number "4";
CM025026.1	Genbank	CDS	27414318	27414413	.	-	0	gene_id "G4P62_016951"; transcript_id "gnl|WGS:JAAVVJ|G4P62_T028286"; gbkey "CDS"; locus_tag "G4P62_016951"; orig_transcript_id "gnl|WGS:JAAVVJ|G4P62_T028286"; product "transcript variant X1"; protein_id "KAF7200546.1"; exon_number "5";
CM025026.1	Genbank	CDS	27413761	27413864	.	-	0	gene_id "G4P62_016951"; transcript_id "gnl|WGS:JAAVVJ|G4P62_T028286"; gbkey "CDS"; locus_tag "G4P62_016951"; orig_transcript_id "gnl|WGS:JAAVVJ|G4P62_T028286"; product "transcript variant X1"; protein_id "KAF7200546.1"; exon_number "6";
CM025026.1	Genbank	CDS	27407251	27407365	.	-	1	gene_id "G4P62_016951"; transcript_id "gnl|WGS:JAAVVJ|G4P62_T028286"; gbkey "CDS"; locus_tag "G4P62_016951"; orig_transcript_id "gnl|WGS:JAAVVJ|G4P62_T028286"; product "transcript variant X1"; protein_id "KAF7200546.1"; exon_number "7";
CM025026.1	Genbank	start_codon	27423635	27423637	.	-	0	gene_id "G4P62_016951"; transcript_id "gnl|WGS:JAAVVJ|G4P62_T028286"; gbkey "CDS"; locus_tag "G4P62_016951"; orig_transcript_id "gnl|WGS:JAAVVJ|G4P62_T028286"; product "transcript variant X1"; protein_id "KAF7200546.1"; exon_number "1";
CM025026.1	Genbank	stop_codon	27407248	27407250	.	-	0	gene_id "G4P62_016951"; transcript_id "gnl|WGS:JAAVVJ|G4P62_T028286"; gbkey "CDS"; locus_tag "G4P62_016951"; orig_transcript_id "gnl|WGS:JAAVVJ|G4P62_T028286"; product "transcript variant X1"; protein_id "KAF7200546.1"; exon_number "7";
CM025026.1	Genbank	gene	27428072	27431512	.	+	.	gene_id "G4P62_016952"; transcript_id ""; description "ATP synthase subunit alpha mitochondrial"; gbkey "Gene"; gene_biotype "protein_coding"; locus_tag "G4P62_016952"; note "LOC107394134";
CM025026.1	Genbank	transcript	27428072	27431512	.	+	.	gene_id "G4P62_016952"; transcript_id "gnl|WGS:JAAVVJ|G4P62_T028287"; gbkey "mRNA"; locus_tag "G4P62_016952"; note "mitochondrial"; orig_protein_id "gnl|WGS:JAAVVJ|G4P62_P028287"; orig_transcript_id "gnl|WGS:JAAVVJ|G4P62_T028287"; product "ATP synthase subunit alpha"; transcript_biotype "mRNA";
CM025026.1	Genbank	exon	27428072	27428222	.	+	.	gene_id "G4P62_016952"; transcript_id "gnl|WGS:JAAVVJ|G4P62_T028287"; locus_tag "G4P62_016952"; note "mitochondrial"; orig_protein_id "gnl|WGS:JAAVVJ|G4P62_P028287"; orig_transcript_id "gnl|WGS:JAAVVJ|G4P62_T028287"; product "ATP synthase subunit alpha"; transcript_biotype "mRNA"; exon_number "1";
CM025026.1	Genbank	exon	27428665	27428740	.	+	.	gene_id "G4P62_016952"; transcript_id "gnl|WGS:JAAVVJ|G4P62_T028287"; locus_tag "G4P62_016952"; note "mitochondrial"; orig_protein_id "gnl|WGS:JAAVVJ|G4P62_P028287"; orig_transcript_id "gnl|WGS:JAAVVJ|G4P62_T028287"; product "ATP synthase subunit alpha"; transcript_biotype "mRNA"; exon_number "2";
CM025026.1	Genbank	exon	27429053	27429222	.	+	.	gene_id "G4P62_016952"; transcript_id "gnl|WGS:JAAVVJ|G4P62_T028287"; locus_tag "G4P62_016952"; note "mitochondrial"; orig_protein_id "gnl|WGS:JAAVVJ|G4P62_P028287"; orig_transcript_id "gnl|WGS:JAAVVJ|G4P62_T028287"; product "ATP synthase subunit alpha"; transcript_biotype "mRNA"; exon_number "3";
CM025026.1	Genbank	exon	27429343	27429516	.	+	.	gene_id "G4P62_016952"; transcript_id "gnl|WGS:JAAVVJ|G4P62_T028287"; locus_tag "G4P62_016952"; note "mitochondrial"; orig_protein_id "gnl|WGS:JAAVVJ|G4P62_P028287"; orig_transcript_id "gnl|WGS:JAAVVJ|G4P62_T028287"; product "ATP synthase subunit alpha"; transcript_biotype "mRNA"; exon_number "4";
CM025026.1	Genbank	exon	27429732	27429898	.	+	.	gene_id "G4P62_016952"; transcript_id "gnl|WGS:JAAVVJ|G4P62_T028287"; locus_tag "G4P62_016952"; note "mitochondrial"; orig_protein_id "gnl|WGS:JAAVVJ|G4P62_P028287"; orig_transcript_id "gnl|WGS:JAAVVJ|G4P62_T028287"; product "ATP synthase subunit alpha"; transcript_biotype "mRNA"; exon_number "5";
CM025026.1	Genbank	exon	27429977	27430277	.	+	.	gene_id "G4P62_016952"; transcript_id "gnl|WGS:JAAVVJ|G4P62_T028287"; locus_tag "G4P62_016952"; note "mitochondrial"; orig_protein_id "gnl|WGS:JAAVVJ|G4P62_P028287"; orig_transcript_id "gnl|WGS:JAAVVJ|G4P62_T028287"; product "ATP synthase subunit alpha"; transcript_biotype "mRNA"; exon_number "6";
CM025026.1	Genbank	exon	27430363	27430587	.	+	.	gene_id "G4P62_016952"; transcript_id "gnl|WGS:JAAVVJ|G4P62_T028287"; locus_tag "G4P62_016952"; note "mitochondrial"; orig_protein_id "gnl|WGS:JAAVVJ|G4P62_P028287"; orig_transcript_id "gnl|WGS:JAAVVJ|G4P62_T028287"; product "ATP synthase subunit alpha"; transcript_biotype "mRNA"; exon_number "7";
CM025026.1	Genbank	exon	27430672	27430779	.	+	.	gene_id "G4P62_016952"; transcript_id "gnl|WGS:JAAVVJ|G4P62_T028287"; locus_tag "G4P62_016952"; note "mitochondrial"; orig_protein_id "gnl|WGS:JAAVVJ|G4P62_P028287"; orig_transcript_id "gnl|WGS:JAAVVJ|G4P62_T028287"; product "ATP synthase subunit alpha"; transcript_biotype "mRNA"; exon_number "8";
CM025026.1	Genbank	exon	27430858	27431002	.	+	.	gene_id "G4P62_016952"; transcript_id "gnl|WGS:JAAVVJ|G4P62_T028287"; locus_tag "G4P62_016952"; note "mitochondrial"; orig_protein_id "gnl|WGS:JAAVVJ|G4P62_P028287"; orig_transcript_id "gnl|WGS:JAAVVJ|G4P62_T028287"; product "ATP synthase subunit alpha"; transcript_biotype "mRNA"; exon_number "9";
CM025026.1	Genbank	exon	27431083	27431233	.	+	.	gene_id "G4P62_016952"; transcript_id "gnl|WGS:JAAVVJ|G4P62_T028287"; locus_tag "G4P62_016952"; note "mitochondrial"; orig_protein_id "gnl|WGS:JAAVVJ|G4P62_P028287"; orig_transcript_id "gnl|WGS:JAAVVJ|G4P62_T028287"; product "ATP synthase subunit alpha"; transcript_biotype "mRNA"; exon_number "10";
CM025026.1	Genbank	exon	27431315	27431512	.	+	.	gene_id "G4P62_016952"; transcript_id "gnl|WGS:JAAVVJ|G4P62_T028287"; locus_tag "G4P62_016952"; note "mitochondrial"; orig_protein_id "gnl|WGS:JAAVVJ|G4P62_P028287"; orig_transcript_id "gnl|WGS:JAAVVJ|G4P62_T028287"; product "ATP synthase subunit alpha"; transcript_biotype "mRNA"; exon_number "11";
CM025026.1	Genbank	CDS	27428163	27428222	.	+	0	gene_id "G4P62_016952"; transcript_id "gnl|WGS:JAAVVJ|G4P62_T028287"; gbkey "CDS"; locus_tag "G4P62_016952"; orig_transcript_id "gnl|WGS:JAAVVJ|G4P62_T028287"; product "mitochondrial"; protein_id "KAF7200547.1"; exon_number "1";
CM025026.1	Genbank	CDS	27428665	27428740	.	+	0	gene_id "G4P62_016952"; transcript_id "gnl|WGS:JAAVVJ|G4P62_T028287"; gbkey "CDS"; locus_tag "G4P62_016952"; orig_transcript_id "gnl|WGS:JAAVVJ|G4P62_T028287"; product "mitochondrial"; protein_id "KAF7200547.1"; exon_number "2";
CM025026.1	Genbank	CDS	27429053	27429222	.	+	2	gene_id "G4P62_016952"; transcript_id "gnl|WGS:JAAVVJ|G4P62_T028287"; gbkey "CDS"; locus_tag "G4P62_016952"; orig_transcript_id "gnl|WGS:JAAVVJ|G4P62_T028287"; product "mitochondrial"; protein_id "KAF7200547.1"; exon_number "3";
CM025026.1	Genbank	CDS	27429343	27429516	.	+	0	gene_id "G4P62_016952"; transcript_id "gnl|WGS:JAAVVJ|G4P62_T028287"; gbkey "CDS"; locus_tag "G4P62_016952"; orig_transcript_id "gnl|WGS:JAAVVJ|G4P62_T028287"; product "mitochondrial"; protein_id "KAF7200547.1"; exon_number "4";
CM025026.1	Genbank	CDS	27429732	27429898	.	+	0	gene_id "G4P62_016952"; transcript_id "gnl|WGS:JAAVVJ|G4P62_T028287"; gbkey "CDS"; locus_tag "G4P62_016952"; orig_transcript_id "gnl|WGS:JAAVVJ|G4P62_T028287"; product "mitochondrial"; protein_id "KAF7200547.1"; exon_number "5";
CM025026.1	Genbank	CDS	27429977	27430277	.	+	1	gene_id "G4P62_016952"; transcript_id "gnl|WGS:JAAVVJ|G4P62_T028287"; gbkey "CDS"; locus_tag "G4P62_016952"; orig_transcript_id "gnl|WGS:JAAVVJ|G4P62_T028287"; product "mitochondrial"; protein_id "KAF7200547.1"; exon_number "6";
CM025026.1	Genbank	CDS	27430363	27430587	.	+	0	gene_id "G4P62_016952"; transcript_id "gnl|WGS:JAAVVJ|G4P62_T028287"; gbkey "CDS"; locus_tag "G4P62_016952"; orig_transcript_id "gnl|WGS:JAAVVJ|G4P62_T028287"; product "mitochondrial"; protein_id "KAF7200547.1"; exon_number "7";
CM025026.1	Genbank	CDS	27430672	27430779	.	+	0	gene_id "G4P62_016952"; transcript_id "gnl|WGS:JAAVVJ|G4P62_T028287"; gbkey "CDS"; locus_tag "G4P62_016952"; orig_transcript_id "gnl|WGS:JAAVVJ|G4P62_T028287"; product "mitochondrial"; protein_id "KAF7200547.1"; exon_number "8";
CM025026.1	Genbank	CDS	27430858	27431002	.	+	0	gene_id "G4P62_016952"; transcript_id "gnl|WGS:JAAVVJ|G4P62_T028287"; gbkey "CDS"; locus_tag "G4P62_016952"; orig_transcript_id "gnl|WGS:JAAVVJ|G4P62_T028287"; product "mitochondrial"; protein_id "KAF7200547.1"; exon_number "9";
CM025026.1	Genbank	CDS	27431083	27431233	.	+	2	gene_id "G4P62_016952"; transcript_id "gnl|WGS:JAAVVJ|G4P62_T028287"; gbkey "CDS"; locus_tag "G4P62_016952"; orig_transcript_id "gnl|WGS:JAAVVJ|G4P62_T028287"; product "mitochondrial"; protein_id "KAF7200547.1"; exon_number "10";
CM025026.1	Genbank	CDS	27431315	27431390	.	+	1	gene_id "G4P62_016952"; transcript_id "gnl|WGS:JAAVVJ|G4P62_T028287"; gbkey "CDS"; locus_tag "G4P62_016952"; orig_transcript_id "gnl|WGS:JAAVVJ|G4P62_T028287"; product "mitochondrial"; protein_id "KAF7200547.1"; exon_number "11";
CM025026.1	Genbank	start_codon	27428163	27428165	.	+	0	gene_id "G4P62_016952"; transcript_id "gnl|WGS:JAAVVJ|G4P62_T028287"; gbkey "CDS"; locus_tag "G4P62_016952"; orig_transcript_id "gnl|WGS:JAAVVJ|G4P62_T028287"; product "mitochondrial"; protein_id "KAF7200547.1"; exon_number "1";
CM025026.1	Genbank	stop_codon	27431391	27431393	.	+	0	gene_id "G4P62_016952"; transcript_id "gnl|WGS:JAAVVJ|G4P62_T028287"; gbkey "CDS"; locus_tag "G4P62_016952"; orig_transcript_id "gnl|WGS:JAAVVJ|G4P62_T028287"; product "mitochondrial"; protein_id "KAF7200547.1"; exon_number "11";
CM025026.1	Genbank	gene	27437498	27448187	.	-	.	gene_id "G4P62_016953"; transcript_id ""; description "phospholipid phosphatase 1-like"; gbkey "Gene"; gene_biotype "protein_coding"; locus_tag "G4P62_016953"; note "LOC107394137";
CM025026.1	Genbank	transcript	27437498	27448187	.	-	.	gene_id "G4P62_016953"; transcript_id "gnl|WGS:JAAVVJ|G4P62_T028288"; gbkey "mRNA"; locus_tag "G4P62_016953"; orig_protein_id "gnl|WGS:JAAVVJ|G4P62_P028288"; orig_transcript_id "gnl|WGS:JAAVVJ|G4P62_T028288"; product "phospholipid phosphatase 1-like"; transcript_biotype "mRNA";
CM025026.1	Genbank	exon	27447763	27448187	.	-	.	gene_id "G4P62_016953"; transcript_id "gnl|WGS:JAAVVJ|G4P62_T028288"; locus_tag "G4P62_016953"; orig_protein_id "gnl|WGS:JAAVVJ|G4P62_P028288"; orig_transcript_id "gnl|WGS:JAAVVJ|G4P62_T028288"; product "phospholipid phosphatase 1-like"; transcript_biotype "mRNA"; exon_number "1";
CM025026.1	Genbank	exon	27444696	27444847	.	-	.	gene_id "G4P62_016953"; transcript_id "gnl|WGS:JAAVVJ|G4P62_T028288"; locus_tag "G4P62_016953"; orig_protein_id "gnl|WGS:JAAVVJ|G4P62_P028288"; orig_transcript_id "gnl|WGS:JAAVVJ|G4P62_T028288"; product "phospholipid phosphatase 1-like"; transcript_biotype "mRNA"; exon_number "2";
CM025026.1	Genbank	exon	27444323	27444603	.	-	.	gene_id "G4P62_016953"; transcript_id "gnl|WGS:JAAVVJ|G4P62_T028288"; locus_tag "G4P62_016953"; orig_protein_id "gnl|WGS:JAAVVJ|G4P62_P028288"; orig_transcript_id "gnl|WGS:JAAVVJ|G4P62_T028288"; product "phospholipid phosphatase 1-like"; transcript_biotype "mRNA"; exon_number "3";
CM025026.1	Genbank	exon	27443652	27443709	.	-	.	gene_id "G4P62_016953"; transcript_id "gnl|WGS:JAAVVJ|G4P62_T028288"; locus_tag "G4P62_016953"; orig_protein_id "gnl|WGS:JAAVVJ|G4P62_P028288"; orig_transcript_id "gnl|WGS:JAAVVJ|G4P62_T028288"; product "phospholipid phosphatase 1-like"; transcript_biotype "mRNA"; exon_number "4";
CM025026.1	Genbank	exon	27443012	27443188	.	-	.	gene_id "G4P62_016953"; transcript_id "gnl|WGS:JAAVVJ|G4P62_T028288"; locus_tag "G4P62_016953"; orig_protein_id "gnl|WGS:JAAVVJ|G4P62_P028288"; orig_transcript_id "gnl|WGS:JAAVVJ|G4P62_T028288"; product "phospholipid phosphatase 1-like"; transcript_biotype "mRNA"; exon_number "5";
CM025026.1	Genbank	exon	27437498	27438399	.	-	.	gene_id "G4P62_016953"; transcript_id "gnl|WGS:JAAVVJ|G4P62_T028288"; locus_tag "G4P62_016953"; orig_protein_id "gnl|WGS:JAAVVJ|G4P62_P028288"; orig_transcript_id "gnl|WGS:JAAVVJ|G4P62_T028288"; product "phospholipid phosphatase 1-like"; transcript_biotype "mRNA"; exon_number "6";
CM025026.1	Genbank	CDS	27447763	27447919	.	-	0	gene_id "G4P62_016953"; transcript_id "gnl|WGS:JAAVVJ|G4P62_T028288"; gbkey "CDS"; locus_tag "G4P62_016953"; orig_transcript_id "gnl|WGS:JAAVVJ|G4P62_T028288"; product "phospholipid phosphatase 1-like"; protein_id "KAF7200548.1"; exon_number "1";
CM025026.1	Genbank	CDS	27444696	27444847	.	-	2	gene_id "G4P62_016953"; transcript_id "gnl|WGS:JAAVVJ|G4P62_T028288"; gbkey "CDS"; locus_tag "G4P62_016953"; orig_transcript_id "gnl|WGS:JAAVVJ|G4P62_T028288"; product "phospholipid phosphatase 1-like"; protein_id "KAF7200548.1"; exon_number "2";
CM025026.1	Genbank	CDS	27444323	27444603	.	-	0	gene_id "G4P62_016953"; transcript_id "gnl|WGS:JAAVVJ|G4P62_T028288"; gbkey "CDS"; locus_tag "G4P62_016953"; orig_transcript_id "gnl|WGS:JAAVVJ|G4P62_T028288"; product "phospholipid phosphatase 1-like"; protein_id "KAF7200548.1"; exon_number "3";
CM025026.1	Genbank	CDS	27443652	27443709	.	-	1	gene_id "G4P62_016953"; transcript_id "gnl|WGS:JAAVVJ|G4P62_T028288"; gbkey "CDS"; locus_tag "G4P62_016953"; orig_transcript_id "gnl|WGS:JAAVVJ|G4P62_T028288"; product "phospholipid phosphatase 1-like"; protein_id "KAF7200548.1"; exon_number "4";
CM025026.1	Genbank	CDS	27443012	27443188	.	-	0	gene_id "G4P62_016953"; transcript_id "gnl|WGS:JAAVVJ|G4P62_T028288"; gbkey "CDS"; locus_tag "G4P62_016953"; orig_transcript_id "gnl|WGS:JAAVVJ|G4P62_T028288"; product "phospholipid phosphatase 1-like"; protein_id "KAF7200548.1"; exon_number "5";
CM025026.1	Genbank	CDS	27438280	27438399	.	-	0	gene_id "G4P62_016953"; transcript_id "gnl|WGS:JAAVVJ|G4P62_T028288"; gbkey "CDS"; locus_tag "G4P62_016953"; orig_transcript_id "gnl|WGS:JAAVVJ|G4P62_T028288"; product "phospholipid phosphatase 1-like"; protein_id "KAF7200548.1"; exon_number "6";
CM025026.1	Genbank	start_codon	27447917	27447919	.	-	0	gene_id "G4P62_016953"; transcript_id "gnl|WGS:JAAVVJ|G4P62_T028288"; gbkey "CDS"; locus_tag "G4P62_016953"; orig_transcript_id "gnl|WGS:JAAVVJ|G4P62_T028288"; product "phospholipid phosphatase 1-like"; protein_id "KAF7200548.1"; exon_number "1";
CM025026.1	Genbank	stop_codon	27438277	27438279	.	-	0	gene_id "G4P62_016953"; transcript_id "gnl|WGS:JAAVVJ|G4P62_T028288"; gbkey "CDS"; locus_tag "G4P62_016953"; orig_transcript_id "gnl|WGS:JAAVVJ|G4P62_T028288"; product "phospholipid phosphatase 1-like"; protein_id "KAF7200548.1"; exon_number "6";
CM025026.1	Genbank	gene	27452702	27459270	.	-	.	gene_id "G4P62_016954"; transcript_id ""; description "chondroitin sulfate"; gbkey "Gene"; gene_biotype "protein_coding"; locus_tag "G4P62_016954"; note "LOC107394138";
CM025026.1	Genbank	transcript	27452702	27459270	.	-	.	gene_id "G4P62_016954"; transcript_id "gnl|WGS:JAAVVJ|G4P62_T028289"; gbkey "mRNA"; locus_tag "G4P62_016954"; orig_protein_id "gnl|WGS:JAAVVJ|G4P62_P028289"; orig_transcript_id "gnl|WGS:JAAVVJ|G4P62_T028289"; product "chondroitin sulfate N-acetylgalactosaminyltransferase 1-like"; transcript_biotype "mRNA";
CM025026.1	Genbank	exon	27458681	27459270	.	-	.	gene_id "G4P62_016954"; transcript_id "gnl|WGS:JAAVVJ|G4P62_T028289"; locus_tag "G4P62_016954"; orig_protein_id "gnl|WGS:JAAVVJ|G4P62_P028289"; orig_transcript_id "gnl|WGS:JAAVVJ|G4P62_T028289"; product "chondroitin sulfate N-acetylgalactosaminyltransferase 1-like"; transcript_biotype "mRNA"; exon_number "1";
CM025026.1	Genbank	exon	27458504	27458604	.	-	.	gene_id "G4P62_016954"; transcript_id "gnl|WGS:JAAVVJ|G4P62_T028289"; locus_tag "G4P62_016954"; orig_protein_id "gnl|WGS:JAAVVJ|G4P62_P028289"; orig_transcript_id "gnl|WGS:JAAVVJ|G4P62_T028289"; product "chondroitin sulfate N-acetylgalactosaminyltransferase 1-like"; transcript_biotype "mRNA"; exon_number "2";
CM025026.1	Genbank	exon	27458248	27458426	.	-	.	gene_id "G4P62_016954"; transcript_id "gnl|WGS:JAAVVJ|G4P62_T028289"; locus_tag "G4P62_016954"; orig_protein_id "gnl|WGS:JAAVVJ|G4P62_P028289"; orig_transcript_id "gnl|WGS:JAAVVJ|G4P62_T028289"; product "chondroitin sulfate N-acetylgalactosaminyltransferase 1-like"; transcript_biotype "mRNA"; exon_number "3";
CM025026.1	Genbank	exon	27457530	27457746	.	-	.	gene_id "G4P62_016954"; transcript_id "gnl|WGS:JAAVVJ|G4P62_T028289"; locus_tag "G4P62_016954"; orig_protein_id "gnl|WGS:JAAVVJ|G4P62_P028289"; orig_transcript_id "gnl|WGS:JAAVVJ|G4P62_T028289"; product "chondroitin sulfate N-acetylgalactosaminyltransferase 1-like"; transcript_biotype "mRNA"; exon_number "4";
CM025026.1	Genbank	exon	27455679	27455780	.	-	.	gene_id "G4P62_016954"; transcript_id "gnl|WGS:JAAVVJ|G4P62_T028289"; locus_tag "G4P62_016954"; orig_protein_id "gnl|WGS:JAAVVJ|G4P62_P028289"; orig_transcript_id "gnl|WGS:JAAVVJ|G4P62_T028289"; product "chondroitin sulfate N-acetylgalactosaminyltransferase 1-like"; transcript_biotype "mRNA"; exon_number "5";
CM025026.1	Genbank	exon	27454144	27454325	.	-	.	gene_id "G4P62_016954"; transcript_id "gnl|WGS:JAAVVJ|G4P62_T028289"; locus_tag "G4P62_016954"; orig_protein_id "gnl|WGS:JAAVVJ|G4P62_P028289"; orig_transcript_id "gnl|WGS:JAAVVJ|G4P62_T028289"; product "chondroitin sulfate N-acetylgalactosaminyltransferase 1-like"; transcript_biotype "mRNA"; exon_number "6";
CM025026.1	Genbank	exon	27453957	27454051	.	-	.	gene_id "G4P62_016954"; transcript_id "gnl|WGS:JAAVVJ|G4P62_T028289"; locus_tag "G4P62_016954"; orig_protein_id "gnl|WGS:JAAVVJ|G4P62_P028289"; orig_transcript_id "gnl|WGS:JAAVVJ|G4P62_T028289"; product "chondroitin sulfate N-acetylgalactosaminyltransferase 1-like"; transcript_biotype "mRNA"; exon_number "7";
CM025026.1	Genbank	exon	27453810	27453891	.	-	.	gene_id "G4P62_016954"; transcript_id "gnl|WGS:JAAVVJ|G4P62_T028289"; locus_tag "G4P62_016954"; orig_protein_id "gnl|WGS:JAAVVJ|G4P62_P028289"; orig_transcript_id "gnl|WGS:JAAVVJ|G4P62_T028289"; product "chondroitin sulfate N-acetylgalactosaminyltransferase 1-like"; transcript_biotype "mRNA"; exon_number "8";
CM025026.1	Genbank	exon	27452702	27453168	.	-	.	gene_id "G4P62_016954"; transcript_id "gnl|WGS:JAAVVJ|G4P62_T028289"; locus_tag "G4P62_016954"; orig_protein_id "gnl|WGS:JAAVVJ|G4P62_P028289"; orig_transcript_id "gnl|WGS:JAAVVJ|G4P62_T028289"; product "chondroitin sulfate N-acetylgalactosaminyltransferase 1-like"; transcript_biotype "mRNA"; exon_number "9";
CM025026.1	Genbank	CDS	27458681	27459043	.	-	0	gene_id "G4P62_016954"; transcript_id "gnl|WGS:JAAVVJ|G4P62_T028289"; gbkey "CDS"; locus_tag "G4P62_016954"; orig_transcript_id "gnl|WGS:JAAVVJ|G4P62_T028289"; product "chondroitin sulfate N-acetylgalactosaminyltransferase 1-like"; protein_id "KAF7200549.1"; exon_number "1";
CM025026.1	Genbank	CDS	27458504	27458604	.	-	0	gene_id "G4P62_016954"; transcript_id "gnl|WGS:JAAVVJ|G4P62_T028289"; gbkey "CDS"; locus_tag "G4P62_016954"; orig_transcript_id "gnl|WGS:JAAVVJ|G4P62_T028289"; product "chondroitin sulfate N-acetylgalactosaminyltransferase 1-like"; protein_id "KAF7200549.1"; exon_number "2";
CM025026.1	Genbank	CDS	27458248	27458426	.	-	1	gene_id "G4P62_016954"; transcript_id "gnl|WGS:JAAVVJ|G4P62_T028289"; gbkey "CDS"; locus_tag "G4P62_016954"; orig_transcript_id "gnl|WGS:JAAVVJ|G4P62_T028289"; product "chondroitin sulfate N-acetylgalactosaminyltransferase 1-like"; protein_id "KAF7200549.1"; exon_number "3";
CM025026.1	Genbank	CDS	27457530	27457746	.	-	2	gene_id "G4P62_016954"; transcript_id "gnl|WGS:JAAVVJ|G4P62_T028289"; gbkey "CDS"; locus_tag "G4P62_016954"; orig_transcript_id "gnl|WGS:JAAVVJ|G4P62_T028289"; product "chondroitin sulfate N-acetylgalactosaminyltransferase 1-like"; protein_id "KAF7200549.1"; exon_number "4";
CM025026.1	Genbank	CDS	27455679	27455780	.	-	1	gene_id "G4P62_016954"; transcript_id "gnl|WGS:JAAVVJ|G4P62_T028289"; gbkey "CDS"; locus_tag "G4P62_016954"; orig_transcript_id "gnl|WGS:JAAVVJ|G4P62_T028289"; product "chondroitin sulfate N-acetylgalactosaminyltransferase 1-like"; protein_id "KAF7200549.1"; exon_number "5";
CM025026.1	Genbank	CDS	27454144	27454325	.	-	1	gene_id "G4P62_016954"; transcript_id "gnl|WGS:JAAVVJ|G4P62_T028289"; gbkey "CDS"; locus_tag "G4P62_016954"; orig_transcript_id "gnl|WGS:JAAVVJ|G4P62_T028289"; product "chondroitin sulfate N-acetylgalactosaminyltransferase 1-like"; protein_id "KAF7200549.1"; exon_number "6";
CM025026.1	Genbank	CDS	27453957	27454051	.	-	2	gene_id "G4P62_016954"; transcript_id "gnl|WGS:JAAVVJ|G4P62_T028289"; gbkey "CDS"; locus_tag "G4P62_016954"; orig_transcript_id "gnl|WGS:JAAVVJ|G4P62_T028289"; product "chondroitin sulfate N-acetylgalactosaminyltransferase 1-like"; protein_id "KAF7200549.1"; exon_number "7";
CM025026.1	Genbank	CDS	27453810	27453891	.	-	0	gene_id "G4P62_016954"; transcript_id "gnl|WGS:JAAVVJ|G4P62_T028289"; gbkey "CDS"; locus_tag "G4P62_016954"; orig_transcript_id "gnl|WGS:JAAVVJ|G4P62_T028289"; product "chondroitin sulfate N-acetylgalactosaminyltransferase 1-like"; protein_id "KAF7200549.1"; exon_number "8";
CM025026.1	Genbank	CDS	27452888	27453168	.	-	2	gene_id "G4P62_016954"; transcript_id "gnl|WGS:JAAVVJ|G4P62_T028289"; gbkey "CDS"; locus_tag "G4P62_016954"; orig_transcript_id "gnl|WGS:JAAVVJ|G4P62_T028289"; product "chondroitin sulfate N-acetylgalactosaminyltransferase 1-like"; protein_id "KAF7200549.1"; exon_number "9";
CM025026.1	Genbank	start_codon	27459041	27459043	.	-	0	gene_id "G4P62_016954"; transcript_id "gnl|WGS:JAAVVJ|G4P62_T028289"; gbkey "CDS"; locus_tag "G4P62_016954"; orig_transcript_id "gnl|WGS:JAAVVJ|G4P62_T028289"; product "chondroitin sulfate N-acetylgalactosaminyltransferase 1-like"; protein_id "KAF7200549.1"; exon_number "1";
CM025026.1	Genbank	stop_codon	27452885	27452887	.	-	0	gene_id "G4P62_016954"; transcript_id "gnl|WGS:JAAVVJ|G4P62_T028289"; gbkey "CDS"; locus_tag "G4P62_016954"; orig_transcript_id "gnl|WGS:JAAVVJ|G4P62_T028289"; product "chondroitin sulfate N-acetylgalactosaminyltransferase 1-like"; protein_id "KAF7200549.1"; exon_number "9";
CM025026.1	Genbank	gene	27465716	27491520	.	-	.	gene_id "G4P62_016955"; transcript_id ""; description "RING finger protein 122 isoform X1"; gbkey "Gene"; gene "rnf122"; gene_biotype "protein_coding"; locus_tag "G4P62_016955";
CM025026.1	Genbank	transcript	27465716	27491520	.	-	.	gene_id "G4P62_016955"; transcript_id "gnl|WGS:JAAVVJ|G4P62_T028290"; gbkey "mRNA"; gene "rnf122"; locus_tag "G4P62_016955"; note "transcript variant X1"; orig_protein_id "gnl|WGS:JAAVVJ|G4P62_P028290"; orig_transcript_id "gnl|WGS:JAAVVJ|G4P62_T028290"; product "ring finger protein 122"; transcript_biotype "mRNA";
CM025026.1	Genbank	exon	27491057	27491520	.	-	.	gene_id "G4P62_016955"; transcript_id "gnl|WGS:JAAVVJ|G4P62_T028290"; gene "rnf122"; locus_tag "G4P62_016955"; note "transcript variant X1"; orig_protein_id "gnl|WGS:JAAVVJ|G4P62_P028290"; orig_transcript_id "gnl|WGS:JAAVVJ|G4P62_T028290"; product "ring finger protein 122"; transcript_biotype "mRNA"; exon_number "1";
CM025026.1	Genbank	exon	27477691	27477847	.	-	.	gene_id "G4P62_016955"; transcript_id "gnl|WGS:JAAVVJ|G4P62_T028290"; gene "rnf122"; locus_tag "G4P62_016955"; note "transcript variant X1"; orig_protein_id "gnl|WGS:JAAVVJ|G4P62_P028290"; orig_transcript_id "gnl|WGS:JAAVVJ|G4P62_T028290"; product "ring finger protein 122"; transcript_biotype "mRNA"; exon_number "2";
CM025026.1	Genbank	exon	27469896	27469941	.	-	.	gene_id "G4P62_016955"; transcript_id "gnl|WGS:JAAVVJ|G4P62_T028290"; gene "rnf122"; locus_tag "G4P62_016955"; note "transcript variant X1"; orig_protein_id "gnl|WGS:JAAVVJ|G4P62_P028290"; orig_transcript_id "gnl|WGS:JAAVVJ|G4P62_T028290"; product "ring finger protein 122"; transcript_biotype "mRNA"; exon_number "3";
CM025026.1	Genbank	exon	27469779	27469820	.	-	.	gene_id "G4P62_016955"; transcript_id "gnl|WGS:JAAVVJ|G4P62_T028290"; gene "rnf122"; locus_tag "G4P62_016955"; note "transcript variant X1"; orig_protein_id "gnl|WGS:JAAVVJ|G4P62_P028290"; orig_transcript_id "gnl|WGS:JAAVVJ|G4P62_T028290"; product "ring finger protein 122"; transcript_biotype "mRNA"; exon_number "4";
CM025026.1	Genbank	exon	27469605	27469687	.	-	.	gene_id "G4P62_016955"; transcript_id "gnl|WGS:JAAVVJ|G4P62_T028290"; gene "rnf122"; locus_tag "G4P62_016955"; note "transcript variant X1"; orig_protein_id "gnl|WGS:JAAVVJ|G4P62_P028290"; orig_transcript_id "gnl|WGS:JAAVVJ|G4P62_T028290"; product "ring finger protein 122"; transcript_biotype "mRNA"; exon_number "5";
CM025026.1	Genbank	exon	27465716	27467191	.	-	.	gene_id "G4P62_016955"; transcript_id "gnl|WGS:JAAVVJ|G4P62_T028290"; gene "rnf122"; locus_tag "G4P62_016955"; note "transcript variant X1"; orig_protein_id "gnl|WGS:JAAVVJ|G4P62_P028290"; orig_transcript_id "gnl|WGS:JAAVVJ|G4P62_T028290"; product "ring finger protein 122"; transcript_biotype "mRNA"; exon_number "6";
CM025026.1	Genbank	CDS	27491057	27491081	.	-	0	gene_id "G4P62_016955"; transcript_id "gnl|WGS:JAAVVJ|G4P62_T028290"; gbkey "CDS"; gene "rnf122"; locus_tag "G4P62_016955"; orig_transcript_id "gnl|WGS:JAAVVJ|G4P62_T028290"; product "transcript variant X1"; protein_id "KAF7200550.1"; exon_number "1";
CM025026.1	Genbank	CDS	27477691	27477847	.	-	2	gene_id "G4P62_016955"; transcript_id "gnl|WGS:JAAVVJ|G4P62_T028290"; gbkey "CDS"; gene "rnf122"; locus_tag "G4P62_016955"; orig_transcript_id "gnl|WGS:JAAVVJ|G4P62_T028290"; product "transcript variant X1"; protein_id "KAF7200550.1"; exon_number "2";
CM025026.1	Genbank	CDS	27469896	27469941	.	-	1	gene_id "G4P62_016955"; transcript_id "gnl|WGS:JAAVVJ|G4P62_T028290"; gbkey "CDS"; gene "rnf122"; locus_tag "G4P62_016955"; orig_transcript_id "gnl|WGS:JAAVVJ|G4P62_T028290"; product "transcript variant X1"; protein_id "KAF7200550.1"; exon_number "3";
CM025026.1	Genbank	CDS	27469779	27469820	.	-	0	gene_id "G4P62_016955"; transcript_id "gnl|WGS:JAAVVJ|G4P62_T028290"; gbkey "CDS"; gene "rnf122"; locus_tag "G4P62_016955"; orig_transcript_id "gnl|WGS:JAAVVJ|G4P62_T028290"; product "transcript variant X1"; protein_id "KAF7200550.1"; exon_number "4";
CM025026.1	Genbank	CDS	27469605	27469687	.	-	0	gene_id "G4P62_016955"; transcript_id "gnl|WGS:JAAVVJ|G4P62_T028290"; gbkey "CDS"; gene "rnf122"; locus_tag "G4P62_016955"; orig_transcript_id "gnl|WGS:JAAVVJ|G4P62_T028290"; product "transcript variant X1"; protein_id "KAF7200550.1"; exon_number "5";
CM025026.1	Genbank	CDS	27467080	27467191	.	-	1	gene_id "G4P62_016955"; transcript_id "gnl|WGS:JAAVVJ|G4P62_T028290"; gbkey "CDS"; gene "rnf122"; locus_tag "G4P62_016955"; orig_transcript_id "gnl|WGS:JAAVVJ|G4P62_T028290"; product "transcript variant X1"; protein_id "KAF7200550.1"; exon_number "6";
CM025026.1	Genbank	start_codon	27491079	27491081	.	-	0	gene_id "G4P62_016955"; transcript_id "gnl|WGS:JAAVVJ|G4P62_T028290"; gbkey "CDS"; gene "rnf122"; locus_tag "G4P62_016955"; orig_transcript_id "gnl|WGS:JAAVVJ|G4P62_T028290"; product "transcript variant X1"; protein_id "KAF7200550.1"; exon_number "1";
CM025026.1	Genbank	stop_codon	27467077	27467079	.	-	0	gene_id "G4P62_016955"; transcript_id "gnl|WGS:JAAVVJ|G4P62_T028290"; gbkey "CDS"; gene "rnf122"; locus_tag "G4P62_016955"; orig_transcript_id "gnl|WGS:JAAVVJ|G4P62_T028290"; product "transcript variant X1"; protein_id "KAF7200550.1"; exon_number "6";
CM025026.1	Genbank	transcript	27465716	27491520	.	-	.	gene_id "G4P62_016955"; transcript_id "gnl|WGS:JAAVVJ|G4P62_T028291"; gbkey "mRNA"; gene "rnf122"; locus_tag "G4P62_016955"; note "transcript variant X2"; orig_protein_id "gnl|WGS:JAAVVJ|G4P62_P028291"; orig_transcript_id "gnl|WGS:JAAVVJ|G4P62_T028291"; product "ring finger protein 122"; transcript_biotype "mRNA";
CM025026.1	Genbank	exon	27491057	27491520	.	-	.	gene_id "G4P62_016955"; transcript_id "gnl|WGS:JAAVVJ|G4P62_T028291"; gene "rnf122"; locus_tag "G4P62_016955"; note "transcript variant X2"; orig_protein_id "gnl|WGS:JAAVVJ|G4P62_P028291"; orig_transcript_id "gnl|WGS:JAAVVJ|G4P62_T028291"; product "ring finger protein 122"; transcript_biotype "mRNA"; exon_number "1";
CM025026.1	Genbank	exon	27487294	27487373	.	-	.	gene_id "G4P62_016955"; transcript_id "gnl|WGS:JAAVVJ|G4P62_T028291"; gene "rnf122"; locus_tag "G4P62_016955"; note "transcript variant X2"; orig_protein_id "gnl|WGS:JAAVVJ|G4P62_P028291"; orig_transcript_id "gnl|WGS:JAAVVJ|G4P62_T028291"; product "ring finger protein 122"; transcript_biotype "mRNA"; exon_number "2";
CM025026.1	Genbank	exon	27485349	27485665	.	-	.	gene_id "G4P62_016955"; transcript_id "gnl|WGS:JAAVVJ|G4P62_T028291"; gene "rnf122"; locus_tag "G4P62_016955"; note "transcript variant X2"; orig_protein_id "gnl|WGS:JAAVVJ|G4P62_P028291"; orig_transcript_id "gnl|WGS:JAAVVJ|G4P62_T028291"; product "ring finger protein 122"; transcript_biotype "mRNA"; exon_number "3";
CM025026.1	Genbank	exon	27477691	27477847	.	-	.	gene_id "G4P62_016955"; transcript_id "gnl|WGS:JAAVVJ|G4P62_T028291"; gene "rnf122"; locus_tag "G4P62_016955"; note "transcript variant X2"; orig_protein_id "gnl|WGS:JAAVVJ|G4P62_P028291"; orig_transcript_id "gnl|WGS:JAAVVJ|G4P62_T028291"; product "ring finger protein 122"; transcript_biotype "mRNA"; exon_number "4";
CM025026.1	Genbank	exon	27469896	27469941	.	-	.	gene_id "G4P62_016955"; transcript_id "gnl|WGS:JAAVVJ|G4P62_T028291"; gene "rnf122"; locus_tag "G4P62_016955"; note "transcript variant X2"; orig_protein_id "gnl|WGS:JAAVVJ|G4P62_P028291"; orig_transcript_id "gnl|WGS:JAAVVJ|G4P62_T028291"; product "ring finger protein 122"; transcript_biotype "mRNA"; exon_number "5";
CM025026.1	Genbank	exon	27469779	27469820	.	-	.	gene_id "G4P62_016955"; transcript_id "gnl|WGS:JAAVVJ|G4P62_T028291"; gene "rnf122"; locus_tag "G4P62_016955"; note "transcript variant X2"; orig_protein_id "gnl|WGS:JAAVVJ|G4P62_P028291"; orig_transcript_id "gnl|WGS:JAAVVJ|G4P62_T028291"; product "ring finger protein 122"; transcript_biotype "mRNA"; exon_number "6";
CM025026.1	Genbank	exon	27469605	27469687	.	-	.	gene_id "G4P62_016955"; transcript_id "gnl|WGS:JAAVVJ|G4P62_T028291"; gene "rnf122"; locus_tag "G4P62_016955"; note "transcript variant X2"; orig_protein_id "gnl|WGS:JAAVVJ|G4P62_P028291"; orig_transcript_id "gnl|WGS:JAAVVJ|G4P62_T028291"; product "ring finger protein 122"; transcript_biotype "mRNA"; exon_number "7";
CM025026.1	Genbank	exon	27465716	27467191	.	-	.	gene_id "G4P62_016955"; transcript_id "gnl|WGS:JAAVVJ|G4P62_T028291"; gene "rnf122"; locus_tag "G4P62_016955"; note "transcript variant X2"; orig_protein_id "gnl|WGS:JAAVVJ|G4P62_P028291"; orig_transcript_id "gnl|WGS:JAAVVJ|G4P62_T028291"; product "ring finger protein 122"; transcript_biotype "mRNA"; exon_number "8";
CM025026.1	Genbank	CDS	27477691	27477800	.	-	0	gene_id "G4P62_016955"; transcript_id "gnl|WGS:JAAVVJ|G4P62_T028291"; gbkey "CDS"; gene "rnf122"; locus_tag "G4P62_016955"; orig_transcript_id "gnl|WGS:JAAVVJ|G4P62_T028291"; product "transcript variant X2"; protein_id "KAF7200551.1"; exon_number "4";
CM025026.1	Genbank	CDS	27469896	27469941	.	-	1	gene_id "G4P62_016955"; transcript_id "gnl|WGS:JAAVVJ|G4P62_T028291"; gbkey "CDS"; gene "rnf122"; locus_tag "G4P62_016955"; orig_transcript_id "gnl|WGS:JAAVVJ|G4P62_T028291"; product "transcript variant X2"; protein_id "KAF7200551.1"; exon_number "5";
CM025026.1	Genbank	CDS	27469779	27469820	.	-	0	gene_id "G4P62_016955"; transcript_id "gnl|WGS:JAAVVJ|G4P62_T028291"; gbkey "CDS"; gene "rnf122"; locus_tag "G4P62_016955"; orig_transcript_id "gnl|WGS:JAAVVJ|G4P62_T028291"; product "transcript variant X2"; protein_id "KAF7200551.1"; exon_number "6";
CM025026.1	Genbank	CDS	27469605	27469687	.	-	0	gene_id "G4P62_016955"; transcript_id "gnl|WGS:JAAVVJ|G4P62_T028291"; gbkey "CDS"; gene "rnf122"; locus_tag "G4P62_016955"; orig_transcript_id "gnl|WGS:JAAVVJ|G4P62_T028291"; product "transcript variant X2"; protein_id "KAF7200551.1"; exon_number "7";
CM025026.1	Genbank	CDS	27467080	27467191	.	-	1	gene_id "G4P62_016955"; transcript_id "gnl|WGS:JAAVVJ|G4P62_T028291"; gbkey "CDS"; gene "rnf122"; locus_tag "G4P62_016955"; orig_transcript_id "gnl|WGS:JAAVVJ|G4P62_T028291"; product "transcript variant X2"; protein_id "KAF7200551.1"; exon_number "8";
CM025026.1	Genbank	start_codon	27477798	27477800	.	-	0	gene_id "G4P62_016955"; transcript_id "gnl|WGS:JAAVVJ|G4P62_T028291"; gbkey "CDS"; gene "rnf122"; locus_tag "G4P62_016955"; orig_transcript_id "gnl|WGS:JAAVVJ|G4P62_T028291"; product "transcript variant X2"; protein_id "KAF7200551.1"; exon_number "4";
CM025026.1	Genbank	stop_codon	27467077	27467079	.	-	0	gene_id "G4P62_016955"; transcript_id "gnl|WGS:JAAVVJ|G4P62_T028291"; gbkey "CDS"; gene "rnf122"; locus_tag "G4P62_016955"; orig_transcript_id "gnl|WGS:JAAVVJ|G4P62_T028291"; product "transcript variant X2"; protein_id "KAF7200551.1"; exon_number "8";
CM025026.1	Genbank	gene	27494328	27500357	.	-	.	gene_id "G4P62_016956"; transcript_id ""; description "gamma-glutamyl hydrolase-like"; gbkey "Gene"; gene_biotype "protein_coding"; locus_tag "G4P62_016956"; note "LOC107394140";
CM025026.1	Genbank	transcript	27494328	27500357	.	-	.	gene_id "G4P62_016956"; transcript_id "gnl|WGS:JAAVVJ|G4P62_T028292"; gbkey "mRNA"; locus_tag "G4P62_016956"; orig_protein_id "gnl|WGS:JAAVVJ|G4P62_P028292"; orig_transcript_id "gnl|WGS:JAAVVJ|G4P62_T028292"; product "gamma-glutamyl hydrolase-like"; transcript_biotype "mRNA";
CM025026.1	Genbank	exon	27499487	27500357	.	-	.	gene_id "G4P62_016956"; transcript_id "gnl|WGS:JAAVVJ|G4P62_T028292"; locus_tag "G4P62_016956"; orig_protein_id "gnl|WGS:JAAVVJ|G4P62_P028292"; orig_transcript_id "gnl|WGS:JAAVVJ|G4P62_T028292"; product "gamma-glutamyl hydrolase-like"; transcript_biotype "mRNA"; exon_number "1";
CM025026.1	Genbank	exon	27498271	27498385	.	-	.	gene_id "G4P62_016956"; transcript_id "gnl|WGS:JAAVVJ|G4P62_T028292"; locus_tag "G4P62_016956"; orig_protein_id "gnl|WGS:JAAVVJ|G4P62_P028292"; orig_transcript_id "gnl|WGS:JAAVVJ|G4P62_T028292"; product "gamma-glutamyl hydrolase-like"; transcript_biotype "mRNA"; exon_number "2";
CM025026.1	Genbank	exon	27498143	27498193	.	-	.	gene_id "G4P62_016956"; transcript_id "gnl|WGS:JAAVVJ|G4P62_T028292"; locus_tag "G4P62_016956"; orig_protein_id "gnl|WGS:JAAVVJ|G4P62_P028292"; orig_transcript_id "gnl|WGS:JAAVVJ|G4P62_T028292"; product "gamma-glutamyl hydrolase-like"; transcript_biotype "mRNA"; exon_number "3";
CM025026.1	Genbank	exon	27497982	27498066	.	-	.	gene_id "G4P62_016956"; transcript_id "gnl|WGS:JAAVVJ|G4P62_T028292"; locus_tag "G4P62_016956"; orig_protein_id "gnl|WGS:JAAVVJ|G4P62_P028292"; orig_transcript_id "gnl|WGS:JAAVVJ|G4P62_T028292"; product "gamma-glutamyl hydrolase-like"; transcript_biotype "mRNA"; exon_number "4";
CM025026.1	Genbank	exon	27497263	27497401	.	-	.	gene_id "G4P62_016956"; transcript_id "gnl|WGS:JAAVVJ|G4P62_T028292"; locus_tag "G4P62_016956"; orig_protein_id "gnl|WGS:JAAVVJ|G4P62_P028292"; orig_transcript_id "gnl|WGS:JAAVVJ|G4P62_T028292"; product "gamma-glutamyl hydrolase-like"; transcript_biotype "mRNA"; exon_number "5";
CM025026.1	Genbank	exon	27496974	27497080	.	-	.	gene_id "G4P62_016956"; transcript_id "gnl|WGS:JAAVVJ|G4P62_T028292"; locus_tag "G4P62_016956"; orig_protein_id "gnl|WGS:JAAVVJ|G4P62_P028292"; orig_transcript_id "gnl|WGS:JAAVVJ|G4P62_T028292"; product "gamma-glutamyl hydrolase-like"; transcript_biotype "mRNA"; exon_number "6";
CM025026.1	Genbank	exon	27495065	27495158	.	-	.	gene_id "G4P62_016956"; transcript_id "gnl|WGS:JAAVVJ|G4P62_T028292"; locus_tag "G4P62_016956"; orig_protein_id "gnl|WGS:JAAVVJ|G4P62_P028292"; orig_transcript_id "gnl|WGS:JAAVVJ|G4P62_T028292"; product "gamma-glutamyl hydrolase-like"; transcript_biotype "mRNA"; exon_number "7";
CM025026.1	Genbank	exon	27494839	27494976	.	-	.	gene_id "G4P62_016956"; transcript_id "gnl|WGS:JAAVVJ|G4P62_T028292"; locus_tag "G4P62_016956"; orig_protein_id "gnl|WGS:JAAVVJ|G4P62_P028292"; orig_transcript_id "gnl|WGS:JAAVVJ|G4P62_T028292"; product "gamma-glutamyl hydrolase-like"; transcript_biotype "mRNA"; exon_number "8";
CM025026.1	Genbank	exon	27494328	27494710	.	-	.	gene_id "G4P62_016956"; transcript_id "gnl|WGS:JAAVVJ|G4P62_T028292"; locus_tag "G4P62_016956"; orig_protein_id "gnl|WGS:JAAVVJ|G4P62_P028292"; orig_transcript_id "gnl|WGS:JAAVVJ|G4P62_T028292"; product "gamma-glutamyl hydrolase-like"; transcript_biotype "mRNA"; exon_number "9";
CM025026.1	Genbank	CDS	27499487	27499601	.	-	0	gene_id "G4P62_016956"; transcript_id "gnl|WGS:JAAVVJ|G4P62_T028292"; gbkey "CDS"; locus_tag "G4P62_016956"; orig_transcript_id "gnl|WGS:JAAVVJ|G4P62_T028292"; product "gamma-glutamyl hydrolase-like"; protein_id "KAF7200552.1"; exon_number "1";
CM025026.1	Genbank	CDS	27498271	27498385	.	-	2	gene_id "G4P62_016956"; transcript_id "gnl|WGS:JAAVVJ|G4P62_T028292"; gbkey "CDS"; locus_tag "G4P62_016956"; orig_transcript_id "gnl|WGS:JAAVVJ|G4P62_T028292"; product "gamma-glutamyl hydrolase-like"; protein_id "KAF7200552.1"; exon_number "2";
CM025026.1	Genbank	CDS	27498143	27498193	.	-	1	gene_id "G4P62_016956"; transcript_id "gnl|WGS:JAAVVJ|G4P62_T028292"; gbkey "CDS"; locus_tag "G4P62_016956"; orig_transcript_id "gnl|WGS:JAAVVJ|G4P62_T028292"; product "gamma-glutamyl hydrolase-like"; protein_id "KAF7200552.1"; exon_number "3";
CM025026.1	Genbank	CDS	27497982	27498066	.	-	1	gene_id "G4P62_016956"; transcript_id "gnl|WGS:JAAVVJ|G4P62_T028292"; gbkey "CDS"; locus_tag "G4P62_016956"; orig_transcript_id "gnl|WGS:JAAVVJ|G4P62_T028292"; product "gamma-glutamyl hydrolase-like"; protein_id "KAF7200552.1"; exon_number "4";
CM025026.1	Genbank	CDS	27497263	27497401	.	-	0	gene_id "G4P62_016956"; transcript_id "gnl|WGS:JAAVVJ|G4P62_T028292"; gbkey "CDS"; locus_tag "G4P62_016956"; orig_transcript_id "gnl|WGS:JAAVVJ|G4P62_T028292"; product "gamma-glutamyl hydrolase-like"; protein_id "KAF7200552.1"; exon_number "5";
CM025026.1	Genbank	CDS	27496974	27497080	.	-	2	gene_id "G4P62_016956"; transcript_id "gnl|WGS:JAAVVJ|G4P62_T028292"; gbkey "CDS"; locus_tag "G4P62_016956"; orig_transcript_id "gnl|WGS:JAAVVJ|G4P62_T028292"; product "gamma-glutamyl hydrolase-like"; protein_id "KAF7200552.1"; exon_number "6";
CM025026.1	Genbank	CDS	27495065	27495158	.	-	0	gene_id "G4P62_016956"; transcript_id "gnl|WGS:JAAVVJ|G4P62_T028292"; gbkey "CDS"; locus_tag "G4P62_016956"; orig_transcript_id "gnl|WGS:JAAVVJ|G4P62_T028292"; product "gamma-glutamyl hydrolase-like"; protein_id "KAF7200552.1"; exon_number "7";
CM025026.1	Genbank	CDS	27494839	27494976	.	-	2	gene_id "G4P62_016956"; transcript_id "gnl|WGS:JAAVVJ|G4P62_T028292"; gbkey "CDS"; locus_tag "G4P62_016956"; orig_transcript_id "gnl|WGS:JAAVVJ|G4P62_T028292"; product "gamma-glutamyl hydrolase-like"; protein_id "KAF7200552.1"; exon_number "8";
CM025026.1	Genbank	CDS	27494595	27494710	.	-	2	gene_id "G4P62_016956"; transcript_id "gnl|WGS:JAAVVJ|G4P62_T028292"; gbkey "CDS"; locus_tag "G4P62_016956"; orig_transcript_id "gnl|WGS:JAAVVJ|G4P62_T028292"; product "gamma-glutamyl hydrolase-like"; protein_id "KAF7200552.1"; exon_number "9";
CM025026.1	Genbank	start_codon	27499599	27499601	.	-	0	gene_id "G4P62_016956"; transcript_id "gnl|WGS:JAAVVJ|G4P62_T028292"; gbkey "CDS"; locus_tag "G4P62_016956"; orig_transcript_id "gnl|WGS:JAAVVJ|G4P62_T028292"; product "gamma-glutamyl hydrolase-like"; protein_id "KAF7200552.1"; exon_number "1";
CM025026.1	Genbank	stop_codon	27494592	27494594	.	-	0	gene_id "G4P62_016956"; transcript_id "gnl|WGS:JAAVVJ|G4P62_T028292"; gbkey "CDS"; locus_tag "G4P62_016956"; orig_transcript_id "gnl|WGS:JAAVVJ|G4P62_T028292"; product "gamma-glutamyl hydrolase-like"; protein_id "KAF7200552.1"; exon_number "9";
CM025026.1	Genbank	gene	27500419	27505252	.	-	.	gene_id "G4P62_016957"; transcript_id ""; description "nicotinamide riboside kinase 1-like"; gbkey "Gene"; gene_biotype "protein_coding"; locus_tag "G4P62_016957"; note "LOC107394141";
CM025026.1	Genbank	transcript	27500419	27505252	.	-	.	gene_id "G4P62_016957"; transcript_id "gnl|WGS:JAAVVJ|G4P62_T028293"; gbkey "mRNA"; locus_tag "G4P62_016957"; orig_protein_id "gnl|WGS:JAAVVJ|G4P62_P028293"; orig_transcript_id "gnl|WGS:JAAVVJ|G4P62_T028293"; product "nicotinamide riboside kinase 1-like"; transcript_biotype "mRNA";
CM025026.1	Genbank	exon	27505085	27505252	.	-	.	gene_id "G4P62_016957"; transcript_id "gnl|WGS:JAAVVJ|G4P62_T028293"; locus_tag "G4P62_016957"; orig_protein_id "gnl|WGS:JAAVVJ|G4P62_P028293"; orig_transcript_id "gnl|WGS:JAAVVJ|G4P62_T028293"; product "nicotinamide riboside kinase 1-like"; transcript_biotype "mRNA"; exon_number "1";
CM025026.1	Genbank	exon	27504233	27504323	.	-	.	gene_id "G4P62_016957"; transcript_id "gnl|WGS:JAAVVJ|G4P62_T028293"; locus_tag "G4P62_016957"; orig_protein_id "gnl|WGS:JAAVVJ|G4P62_P028293"; orig_transcript_id "gnl|WGS:JAAVVJ|G4P62_T028293"; product "nicotinamide riboside kinase 1-like"; transcript_biotype "mRNA"; exon_number "2";
CM025026.1	Genbank	exon	27504109	27504157	.	-	.	gene_id "G4P62_016957"; transcript_id "gnl|WGS:JAAVVJ|G4P62_T028293"; locus_tag "G4P62_016957"; orig_protein_id "gnl|WGS:JAAVVJ|G4P62_P028293"; orig_transcript_id "gnl|WGS:JAAVVJ|G4P62_T028293"; product "nicotinamide riboside kinase 1-like"; transcript_biotype "mRNA"; exon_number "3";
CM025026.1	Genbank	exon	27503286	27503448	.	-	.	gene_id "G4P62_016957"; transcript_id "gnl|WGS:JAAVVJ|G4P62_T028293"; locus_tag "G4P62_016957"; orig_protein_id "gnl|WGS:JAAVVJ|G4P62_P028293"; orig_transcript_id "gnl|WGS:JAAVVJ|G4P62_T028293"; product "nicotinamide riboside kinase 1-like"; transcript_biotype "mRNA"; exon_number "4";
CM025026.1	Genbank	exon	27502926	27502997	.	-	.	gene_id "G4P62_016957"; transcript_id "gnl|WGS:JAAVVJ|G4P62_T028293"; locus_tag "G4P62_016957"; orig_protein_id "gnl|WGS:JAAVVJ|G4P62_P028293"; orig_transcript_id "gnl|WGS:JAAVVJ|G4P62_T028293"; product "nicotinamide riboside kinase 1-like"; transcript_biotype "mRNA"; exon_number "5";
CM025026.1	Genbank	exon	27502722	27502828	.	-	.	gene_id "G4P62_016957"; transcript_id "gnl|WGS:JAAVVJ|G4P62_T028293"; locus_tag "G4P62_016957"; orig_protein_id "gnl|WGS:JAAVVJ|G4P62_P028293"; orig_transcript_id "gnl|WGS:JAAVVJ|G4P62_T028293"; product "nicotinamide riboside kinase 1-like"; transcript_biotype "mRNA"; exon_number "6";
CM025026.1	Genbank	exon	27501227	27501310	.	-	.	gene_id "G4P62_016957"; transcript_id "gnl|WGS:JAAVVJ|G4P62_T028293"; locus_tag "G4P62_016957"; orig_protein_id "gnl|WGS:JAAVVJ|G4P62_P028293"; orig_transcript_id "gnl|WGS:JAAVVJ|G4P62_T028293"; product "nicotinamide riboside kinase 1-like"; transcript_biotype "mRNA"; exon_number "7";
CM025026.1	Genbank	exon	27500419	27501002	.	-	.	gene_id "G4P62_016957"; transcript_id "gnl|WGS:JAAVVJ|G4P62_T028293"; locus_tag "G4P62_016957"; orig_protein_id "gnl|WGS:JAAVVJ|G4P62_P028293"; orig_transcript_id "gnl|WGS:JAAVVJ|G4P62_T028293"; product "nicotinamide riboside kinase 1-like"; transcript_biotype "mRNA"; exon_number "8";
CM025026.1	Genbank	CDS	27505085	27505113	.	-	0	gene_id "G4P62_016957"; transcript_id "gnl|WGS:JAAVVJ|G4P62_T028293"; gbkey "CDS"; locus_tag "G4P62_016957"; orig_transcript_id "gnl|WGS:JAAVVJ|G4P62_T028293"; product "nicotinamide riboside kinase 1-like"; protein_id "KAF7200553.1"; exon_number "1";
CM025026.1	Genbank	CDS	27504233	27504323	.	-	1	gene_id "G4P62_016957"; transcript_id "gnl|WGS:JAAVVJ|G4P62_T028293"; gbkey "CDS"; locus_tag "G4P62_016957"; orig_transcript_id "gnl|WGS:JAAVVJ|G4P62_T028293"; product "nicotinamide riboside kinase 1-like"; protein_id "KAF7200553.1"; exon_number "2";
CM025026.1	Genbank	CDS	27504109	27504157	.	-	0	gene_id "G4P62_016957"; transcript_id "gnl|WGS:JAAVVJ|G4P62_T028293"; gbkey "CDS"; locus_tag "G4P62_016957"; orig_transcript_id "gnl|WGS:JAAVVJ|G4P62_T028293"; product "nicotinamide riboside kinase 1-like"; protein_id "KAF7200553.1"; exon_number "3";
CM025026.1	Genbank	CDS	27503286	27503448	.	-	2	gene_id "G4P62_016957"; transcript_id "gnl|WGS:JAAVVJ|G4P62_T028293"; gbkey "CDS"; locus_tag "G4P62_016957"; orig_transcript_id "gnl|WGS:JAAVVJ|G4P62_T028293"; product "nicotinamide riboside kinase 1-like"; protein_id "KAF7200553.1"; exon_number "4";
CM025026.1	Genbank	CDS	27502926	27502997	.	-	1	gene_id "G4P62_016957"; transcript_id "gnl|WGS:JAAVVJ|G4P62_T028293"; gbkey "CDS"; locus_tag "G4P62_016957"; orig_transcript_id "gnl|WGS:JAAVVJ|G4P62_T028293"; product "nicotinamide riboside kinase 1-like"; protein_id "KAF7200553.1"; exon_number "5";
CM025026.1	Genbank	CDS	27502722	27502828	.	-	1	gene_id "G4P62_016957"; transcript_id "gnl|WGS:JAAVVJ|G4P62_T028293"; gbkey "CDS"; locus_tag "G4P62_016957"; orig_transcript_id "gnl|WGS:JAAVVJ|G4P62_T028293"; product "nicotinamide riboside kinase 1-like"; protein_id "KAF7200553.1"; exon_number "6";
CM025026.1	Genbank	CDS	27501227	27501310	.	-	2	gene_id "G4P62_016957"; transcript_id "gnl|WGS:JAAVVJ|G4P62_T028293"; gbkey "CDS"; locus_tag "G4P62_016957"; orig_transcript_id "gnl|WGS:JAAVVJ|G4P62_T028293"; product "nicotinamide riboside kinase 1-like"; protein_id "KAF7200553.1"; exon_number "7";
CM025026.1	Genbank	CDS	27500995	27501002	.	-	2	gene_id "G4P62_016957"; transcript_id "gnl|WGS:JAAVVJ|G4P62_T028293"; gbkey "CDS"; locus_tag "G4P62_016957"; orig_transcript_id "gnl|WGS:JAAVVJ|G4P62_T028293"; product "nicotinamide riboside kinase 1-like"; protein_id "KAF7200553.1"; exon_number "8";
CM025026.1	Genbank	start_codon	27505111	27505113	.	-	0	gene_id "G4P62_016957"; transcript_id "gnl|WGS:JAAVVJ|G4P62_T028293"; gbkey "CDS"; locus_tag "G4P62_016957"; orig_transcript_id "gnl|WGS:JAAVVJ|G4P62_T028293"; product "nicotinamide riboside kinase 1-like"; protein_id "KAF7200553.1"; exon_number "1";
CM025026.1	Genbank	stop_codon	27500992	27500994	.	-	0	gene_id "G4P62_016957"; transcript_id "gnl|WGS:JAAVVJ|G4P62_T028293"; gbkey "CDS"; locus_tag "G4P62_016957"; orig_transcript_id "gnl|WGS:JAAVVJ|G4P62_T028293"; product "nicotinamide riboside kinase 1-like"; protein_id "KAF7200553.1"; exon_number "8";
CM025026.1	Genbank	gene	27506556	27522703	.	+	.	gene_id "G4P62_016958"; transcript_id ""; description "osteoclast-stimulating factor 1"; gbkey "Gene"; gene "ostf1"; gene_biotype "protein_coding"; locus_tag "G4P62_016958";
CM025026.1	Genbank	transcript	27506556	27522703	.	+	.	gene_id "G4P62_016958"; transcript_id "gnl|WGS:JAAVVJ|G4P62_T028294"; gbkey "mRNA"; gene "ostf1"; locus_tag "G4P62_016958"; orig_protein_id "gnl|WGS:JAAVVJ|G4P62_P028294"; orig_transcript_id "gnl|WGS:JAAVVJ|G4P62_T028294"; product "osteoclast stimulating factor 1"; transcript_biotype "mRNA";
CM025026.1	Genbank	exon	27506556	27506712	.	+	.	gene_id "G4P62_016958"; transcript_id "gnl|WGS:JAAVVJ|G4P62_T028294"; gene "ostf1"; locus_tag "G4P62_016958"; orig_protein_id "gnl|WGS:JAAVVJ|G4P62_P028294"; orig_transcript_id "gnl|WGS:JAAVVJ|G4P62_T028294"; product "osteoclast stimulating factor 1"; transcript_biotype "mRNA"; exon_number "1";
CM025026.1	Genbank	exon	27514344	27514390	.	+	.	gene_id "G4P62_016958"; transcript_id "gnl|WGS:JAAVVJ|G4P62_T028294"; gene "ostf1"; locus_tag "G4P62_016958"; orig_protein_id "gnl|WGS:JAAVVJ|G4P62_P028294"; orig_transcript_id "gnl|WGS:JAAVVJ|G4P62_T028294"; product "osteoclast stimulating factor 1"; transcript_biotype "mRNA"; exon_number "2";
CM025026.1	Genbank	exon	27516316	27516366	.	+	.	gene_id "G4P62_016958"; transcript_id "gnl|WGS:JAAVVJ|G4P62_T028294"; gene "ostf1"; locus_tag "G4P62_016958"; orig_protein_id "gnl|WGS:JAAVVJ|G4P62_P028294"; orig_transcript_id "gnl|WGS:JAAVVJ|G4P62_T028294"; product "osteoclast stimulating factor 1"; transcript_biotype "mRNA"; exon_number "3";
CM025026.1	Genbank	exon	27516570	27516633	.	+	.	gene_id "G4P62_016958"; transcript_id "gnl|WGS:JAAVVJ|G4P62_T028294"; gene "ostf1"; locus_tag "G4P62_016958"; orig_protein_id "gnl|WGS:JAAVVJ|G4P62_P028294"; orig_transcript_id "gnl|WGS:JAAVVJ|G4P62_T028294"; product "osteoclast stimulating factor 1"; transcript_biotype "mRNA"; exon_number "4";
CM025026.1	Genbank	exon	27516712	27516765	.	+	.	gene_id "G4P62_016958"; transcript_id "gnl|WGS:JAAVVJ|G4P62_T028294"; gene "ostf1"; locus_tag "G4P62_016958"; orig_protein_id "gnl|WGS:JAAVVJ|G4P62_P028294"; orig_transcript_id "gnl|WGS:JAAVVJ|G4P62_T028294"; product "osteoclast stimulating factor 1"; transcript_biotype "mRNA"; exon_number "5";
CM025026.1	Genbank	exon	27516865	27516972	.	+	.	gene_id "G4P62_016958"; transcript_id "gnl|WGS:JAAVVJ|G4P62_T028294"; gene "ostf1"; locus_tag "G4P62_016958"; orig_protein_id "gnl|WGS:JAAVVJ|G4P62_P028294"; orig_transcript_id "gnl|WGS:JAAVVJ|G4P62_T028294"; product "osteoclast stimulating factor 1"; transcript_biotype "mRNA"; exon_number "6";
CM025026.1	Genbank	exon	27517118	27517167	.	+	.	gene_id "G4P62_016958"; transcript_id "gnl|WGS:JAAVVJ|G4P62_T028294"; gene "ostf1"; locus_tag "G4P62_016958"; orig_protein_id "gnl|WGS:JAAVVJ|G4P62_P028294"; orig_transcript_id "gnl|WGS:JAAVVJ|G4P62_T028294"; product "osteoclast stimulating factor 1"; transcript_biotype "mRNA"; exon_number "7";
CM025026.1	Genbank	exon	27518333	27518411	.	+	.	gene_id "G4P62_016958"; transcript_id "gnl|WGS:JAAVVJ|G4P62_T028294"; gene "ostf1"; locus_tag "G4P62_016958"; orig_protein_id "gnl|WGS:JAAVVJ|G4P62_P028294"; orig_transcript_id "gnl|WGS:JAAVVJ|G4P62_T028294"; product "osteoclast stimulating factor 1"; transcript_biotype "mRNA"; exon_number "8";
CM025026.1	Genbank	exon	27521904	27522002	.	+	.	gene_id "G4P62_016958"; transcript_id "gnl|WGS:JAAVVJ|G4P62_T028294"; gene "ostf1"; locus_tag "G4P62_016958"; orig_protein_id "gnl|WGS:JAAVVJ|G4P62_P028294"; orig_transcript_id "gnl|WGS:JAAVVJ|G4P62_T028294"; product "osteoclast stimulating factor 1"; transcript_biotype "mRNA"; exon_number "9";
CM025026.1	Genbank	exon	27522141	27522703	.	+	.	gene_id "G4P62_016958"; transcript_id "gnl|WGS:JAAVVJ|G4P62_T028294"; gene "ostf1"; locus_tag "G4P62_016958"; orig_protein_id "gnl|WGS:JAAVVJ|G4P62_P028294"; orig_transcript_id "gnl|WGS:JAAVVJ|G4P62_T028294"; product "osteoclast stimulating factor 1"; transcript_biotype "mRNA"; exon_number "10";
CM025026.1	Genbank	CDS	27506679	27506712	.	+	0	gene_id "G4P62_016958"; transcript_id "gnl|WGS:JAAVVJ|G4P62_T028294"; gbkey "CDS"; gene "ostf1"; locus_tag "G4P62_016958"; orig_transcript_id "gnl|WGS:JAAVVJ|G4P62_T028294"; product "osteoclast stimulating factor 1"; protein_id "KAF7200554.1"; exon_number "1";
CM025026.1	Genbank	CDS	27514344	27514390	.	+	2	gene_id "G4P62_016958"; transcript_id "gnl|WGS:JAAVVJ|G4P62_T028294"; gbkey "CDS"; gene "ostf1"; locus_tag "G4P62_016958"; orig_transcript_id "gnl|WGS:JAAVVJ|G4P62_T028294"; product "osteoclast stimulating factor 1"; protein_id "KAF7200554.1"; exon_number "2";
CM025026.1	Genbank	CDS	27516316	27516366	.	+	0	gene_id "G4P62_016958"; transcript_id "gnl|WGS:JAAVVJ|G4P62_T028294"; gbkey "CDS"; gene "ostf1"; locus_tag "G4P62_016958"; orig_transcript_id "gnl|WGS:JAAVVJ|G4P62_T028294"; product "osteoclast stimulating factor 1"; protein_id "KAF7200554.1"; exon_number "3";
CM025026.1	Genbank	CDS	27516570	27516633	.	+	0	gene_id "G4P62_016958"; transcript_id "gnl|WGS:JAAVVJ|G4P62_T028294"; gbkey "CDS"; gene "ostf1"; locus_tag "G4P62_016958"; orig_transcript_id "gnl|WGS:JAAVVJ|G4P62_T028294"; product "osteoclast stimulating factor 1"; protein_id "KAF7200554.1"; exon_number "4";
CM025026.1	Genbank	CDS	27516712	27516765	.	+	2	gene_id "G4P62_016958"; transcript_id "gnl|WGS:JAAVVJ|G4P62_T028294"; gbkey "CDS"; gene "ostf1"; locus_tag "G4P62_016958"; orig_transcript_id "gnl|WGS:JAAVVJ|G4P62_T028294"; product "osteoclast stimulating factor 1"; protein_id "KAF7200554.1"; exon_number "5";
CM025026.1	Genbank	CDS	27516865	27516972	.	+	2	gene_id "G4P62_016958"; transcript_id "gnl|WGS:JAAVVJ|G4P62_T028294"; gbkey "CDS"; gene "ostf1"; locus_tag "G4P62_016958"; orig_transcript_id "gnl|WGS:JAAVVJ|G4P62_T028294"; product "osteoclast stimulating factor 1"; protein_id "KAF7200554.1"; exon_number "6";
CM025026.1	Genbank	CDS	27517118	27517167	.	+	2	gene_id "G4P62_016958"; transcript_id "gnl|WGS:JAAVVJ|G4P62_T028294"; gbkey "CDS"; gene "ostf1"; locus_tag "G4P62_016958"; orig_transcript_id "gnl|WGS:JAAVVJ|G4P62_T028294"; product "osteoclast stimulating factor 1"; protein_id "KAF7200554.1"; exon_number "7";
CM025026.1	Genbank	CDS	27518333	27518411	.	+	0	gene_id "G4P62_016958"; transcript_id "gnl|WGS:JAAVVJ|G4P62_T028294"; gbkey "CDS"; gene "ostf1"; locus_tag "G4P62_016958"; orig_transcript_id "gnl|WGS:JAAVVJ|G4P62_T028294"; product "osteoclast stimulating factor 1"; protein_id "KAF7200554.1"; exon_number "8";
CM025026.1	Genbank	CDS	27521904	27522002	.	+	2	gene_id "G4P62_016958"; transcript_id "gnl|WGS:JAAVVJ|G4P62_T028294"; gbkey "CDS"; gene "ostf1"; locus_tag "G4P62_016958"; orig_transcript_id "gnl|WGS:JAAVVJ|G4P62_T028294"; product "osteoclast stimulating factor 1"; protein_id "KAF7200554.1"; exon_number "9";
CM025026.1	Genbank	CDS	27522141	27522196	.	+	2	gene_id "G4P62_016958"; transcript_id "gnl|WGS:JAAVVJ|G4P62_T028294"; gbkey "CDS"; gene "ostf1"; locus_tag "G4P62_016958"; orig_transcript_id "gnl|WGS:JAAVVJ|G4P62_T028294"; product "osteoclast stimulating factor 1"; protein_id "KAF7200554.1"; exon_number "10";
CM025026.1	Genbank	start_codon	27506679	27506681	.	+	0	gene_id "G4P62_016958"; transcript_id "gnl|WGS:JAAVVJ|G4P62_T028294"; gbkey "CDS"; gene "ostf1"; locus_tag "G4P62_016958"; orig_transcript_id "gnl|WGS:JAAVVJ|G4P62_T028294"; product "osteoclast stimulating factor 1"; protein_id "KAF7200554.1"; exon_number "1";
CM025026.1	Genbank	stop_codon	27522197	27522199	.	+	0	gene_id "G4P62_016958"; transcript_id "gnl|WGS:JAAVVJ|G4P62_T028294"; gbkey "CDS"; gene "ostf1"; locus_tag "G4P62_016958"; orig_transcript_id "gnl|WGS:JAAVVJ|G4P62_T028294"; product "osteoclast stimulating factor 1"; protein_id "KAF7200554.1"; exon_number "10";
CM025026.1	Genbank	gene	27528159	27547672	.	-	.	gene_id "G4P62_016959"; transcript_id ""; description "MAP kinase-activated protein kinase 5"; gbkey "Gene"; gene "mapkapk5"; gene_biotype "protein_coding"; locus_tag "G4P62_016959";
CM025026.1	Genbank	transcript	27528159	27547672	.	-	.	gene_id "G4P62_016959"; transcript_id "gnl|WGS:JAAVVJ|G4P62_T028295"; gbkey "mRNA"; gene "mapkapk5"; locus_tag "G4P62_016959"; note "transcript variant X3"; orig_protein_id "gnl|WGS:JAAVVJ|G4P62_P028295"; orig_transcript_id "gnl|WGS:JAAVVJ|G4P62_T028295"; product "mitogen-activated protein kinase-activated protein kinase 5"; transcript_biotype "mRNA";
CM025026.1	Genbank	exon	27547594	27547672	.	-	.	gene_id "G4P62_016959"; transcript_id "gnl|WGS:JAAVVJ|G4P62_T028295"; gene "mapkapk5"; locus_tag "G4P62_016959"; note "transcript variant X3"; orig_protein_id "gnl|WGS:JAAVVJ|G4P62_P028295"; orig_transcript_id "gnl|WGS:JAAVVJ|G4P62_T028295"; product "mitogen-activated protein kinase-activated protein kinase 5"; transcript_biotype "mRNA"; exon_number "1";
CM025026.1	Genbank	exon	27546759	27546816	.	-	.	gene_id "G4P62_016959"; transcript_id "gnl|WGS:JAAVVJ|G4P62_T028295"; gene "mapkapk5"; locus_tag "G4P62_016959"; note "transcript variant X3"; orig_protein_id "gnl|WGS:JAAVVJ|G4P62_P028295"; orig_transcript_id "gnl|WGS:JAAVVJ|G4P62_T028295"; product "mitogen-activated protein kinase-activated protein kinase 5"; transcript_biotype "mRNA"; exon_number "2";
CM025026.1	Genbank	exon	27545405	27545478	.	-	.	gene_id "G4P62_016959"; transcript_id "gnl|WGS:JAAVVJ|G4P62_T028295"; gene "mapkapk5"; locus_tag "G4P62_016959"; note "transcript variant X3"; orig_protein_id "gnl|WGS:JAAVVJ|G4P62_P028295"; orig_transcript_id "gnl|WGS:JAAVVJ|G4P62_T028295"; product "mitogen-activated protein kinase-activated protein kinase 5"; transcript_biotype "mRNA"; exon_number "3";
CM025026.1	Genbank	exon	27541580	27541655	.	-	.	gene_id "G4P62_016959"; transcript_id "gnl|WGS:JAAVVJ|G4P62_T028295"; gene "mapkapk5"; locus_tag "G4P62_016959"; note "transcript variant X3"; orig_protein_id "gnl|WGS:JAAVVJ|G4P62_P028295"; orig_transcript_id "gnl|WGS:JAAVVJ|G4P62_T028295"; product "mitogen-activated protein kinase-activated protein kinase 5"; transcript_biotype "mRNA"; exon_number "4";
CM025026.1	Genbank	exon	27541074	27541171	.	-	.	gene_id "G4P62_016959"; transcript_id "gnl|WGS:JAAVVJ|G4P62_T028295"; gene "mapkapk5"; locus_tag "G4P62_016959"; note "transcript variant X3"; orig_protein_id "gnl|WGS:JAAVVJ|G4P62_P028295"; orig_transcript_id "gnl|WGS:JAAVVJ|G4P62_T028295"; product "mitogen-activated protein kinase-activated protein kinase 5"; transcript_biotype "mRNA"; exon_number "5";
CM025026.1	Genbank	exon	27540886	27540994	.	-	.	gene_id "G4P62_016959"; transcript_id "gnl|WGS:JAAVVJ|G4P62_T028295"; gene "mapkapk5"; locus_tag "G4P62_016959"; note "transcript variant X3"; orig_protein_id "gnl|WGS:JAAVVJ|G4P62_P028295"; orig_transcript_id "gnl|WGS:JAAVVJ|G4P62_T028295"; product "mitogen-activated protein kinase-activated protein kinase 5"; transcript_biotype "mRNA"; exon_number "6";
CM025026.1	Genbank	exon	27540703	27540792	.	-	.	gene_id "G4P62_016959"; transcript_id "gnl|WGS:JAAVVJ|G4P62_T028295"; gene "mapkapk5"; locus_tag "G4P62_016959"; note "transcript variant X3"; orig_protein_id "gnl|WGS:JAAVVJ|G4P62_P028295"; orig_transcript_id "gnl|WGS:JAAVVJ|G4P62_T028295"; product "mitogen-activated protein kinase-activated protein kinase 5"; transcript_biotype "mRNA"; exon_number "7";
CM025026.1	Genbank	exon	27540319	27540414	.	-	.	gene_id "G4P62_016959"; transcript_id "gnl|WGS:JAAVVJ|G4P62_T028295"; gene "mapkapk5"; locus_tag "G4P62_016959"; note "transcript variant X3"; orig_protein_id "gnl|WGS:JAAVVJ|G4P62_P028295"; orig_transcript_id "gnl|WGS:JAAVVJ|G4P62_T028295"; product "mitogen-activated protein kinase-activated protein kinase 5"; transcript_biotype "mRNA"; exon_number "8";
CM025026.1	Genbank	exon	27538613	27538693	.	-	.	gene_id "G4P62_016959"; transcript_id "gnl|WGS:JAAVVJ|G4P62_T028295"; gene "mapkapk5"; locus_tag "G4P62_016959"; note "transcript variant X3"; orig_protein_id "gnl|WGS:JAAVVJ|G4P62_P028295"; orig_transcript_id "gnl|WGS:JAAVVJ|G4P62_T028295"; product "mitogen-activated protein kinase-activated protein kinase 5"; transcript_biotype "mRNA"; exon_number "9";
CM025026.1	Genbank	exon	27535508	27535695	.	-	.	gene_id "G4P62_016959"; transcript_id "gnl|WGS:JAAVVJ|G4P62_T028295"; gene "mapkapk5"; locus_tag "G4P62_016959"; note "transcript variant X3"; orig_protein_id "gnl|WGS:JAAVVJ|G4P62_P028295"; orig_transcript_id "gnl|WGS:JAAVVJ|G4P62_T028295"; product "mitogen-activated protein kinase-activated protein kinase 5"; transcript_biotype "mRNA"; exon_number "10";
CM025026.1	Genbank	exon	27533717	27533837	.	-	.	gene_id "G4P62_016959"; transcript_id "gnl|WGS:JAAVVJ|G4P62_T028295"; gene "mapkapk5"; locus_tag "G4P62_016959"; note "transcript variant X3"; orig_protein_id "gnl|WGS:JAAVVJ|G4P62_P028295"; orig_transcript_id "gnl|WGS:JAAVVJ|G4P62_T028295"; product "mitogen-activated protein kinase-activated protein kinase 5"; transcript_biotype "mRNA"; exon_number "11";
CM025026.1	Genbank	exon	27533501	27533631	.	-	.	gene_id "G4P62_016959"; transcript_id "gnl|WGS:JAAVVJ|G4P62_T028295"; gene "mapkapk5"; locus_tag "G4P62_016959"; note "transcript variant X3"; orig_protein_id "gnl|WGS:JAAVVJ|G4P62_P028295"; orig_transcript_id "gnl|WGS:JAAVVJ|G4P62_T028295"; product "mitogen-activated protein kinase-activated protein kinase 5"; transcript_biotype "mRNA"; exon_number "12";
CM025026.1	Genbank	exon	27533253	27533368	.	-	.	gene_id "G4P62_016959"; transcript_id "gnl|WGS:JAAVVJ|G4P62_T028295"; gene "mapkapk5"; locus_tag "G4P62_016959"; note "transcript variant X3"; orig_protein_id "gnl|WGS:JAAVVJ|G4P62_P028295"; orig_transcript_id "gnl|WGS:JAAVVJ|G4P62_T028295"; product "mitogen-activated protein kinase-activated protein kinase 5"; transcript_biotype "mRNA"; exon_number "13";
CM025026.1	Genbank	exon	27532982	27533086	.	-	.	gene_id "G4P62_016959"; transcript_id "gnl|WGS:JAAVVJ|G4P62_T028295"; gene "mapkapk5"; locus_tag "G4P62_016959"; note "transcript variant X3"; orig_protein_id "gnl|WGS:JAAVVJ|G4P62_P028295"; orig_transcript_id "gnl|WGS:JAAVVJ|G4P62_T028295"; product "mitogen-activated protein kinase-activated protein kinase 5"; transcript_biotype "mRNA"; exon_number "14";
CM025026.1	Genbank	exon	27528159	27528438	.	-	.	gene_id "G4P62_016959"; transcript_id "gnl|WGS:JAAVVJ|G4P62_T028295"; gene "mapkapk5"; locus_tag "G4P62_016959"; note "transcript variant X3"; orig_protein_id "gnl|WGS:JAAVVJ|G4P62_P028295"; orig_transcript_id "gnl|WGS:JAAVVJ|G4P62_T028295"; product "mitogen-activated protein kinase-activated protein kinase 5"; transcript_biotype "mRNA"; exon_number "15";
CM025026.1	Genbank	CDS	27546759	27546791	.	-	0	gene_id "G4P62_016959"; transcript_id "gnl|WGS:JAAVVJ|G4P62_T028295"; gbkey "CDS"; gene "mapkapk5"; locus_tag "G4P62_016959"; orig_transcript_id "gnl|WGS:JAAVVJ|G4P62_T028295"; product "transcript variant X3"; protein_id "KAF7200555.1"; exon_number "2";
CM025026.1	Genbank	CDS	27545405	27545478	.	-	0	gene_id "G4P62_016959"; transcript_id "gnl|WGS:JAAVVJ|G4P62_T028295"; gbkey "CDS"; gene "mapkapk5"; locus_tag "G4P62_016959"; orig_transcript_id "gnl|WGS:JAAVVJ|G4P62_T028295"; product "transcript variant X3"; protein_id "KAF7200555.1"; exon_number "3";
CM025026.1	Genbank	CDS	27541580	27541655	.	-	1	gene_id "G4P62_016959"; transcript_id "gnl|WGS:JAAVVJ|G4P62_T028295"; gbkey "CDS"; gene "mapkapk5"; locus_tag "G4P62_016959"; orig_transcript_id "gnl|WGS:JAAVVJ|G4P62_T028295"; product "transcript variant X3"; protein_id "KAF7200555.1"; exon_number "4";
CM025026.1	Genbank	CDS	27541074	27541171	.	-	0	gene_id "G4P62_016959"; transcript_id "gnl|WGS:JAAVVJ|G4P62_T028295"; gbkey "CDS"; gene "mapkapk5"; locus_tag "G4P62_016959"; orig_transcript_id "gnl|WGS:JAAVVJ|G4P62_T028295"; product "transcript variant X3"; protein_id "KAF7200555.1"; exon_number "5";
CM025026.1	Genbank	CDS	27540886	27540994	.	-	1	gene_id "G4P62_016959"; transcript_id "gnl|WGS:JAAVVJ|G4P62_T028295"; gbkey "CDS"; gene "mapkapk5"; locus_tag "G4P62_016959"; orig_transcript_id "gnl|WGS:JAAVVJ|G4P62_T028295"; product "transcript variant X3"; protein_id "KAF7200555.1"; exon_number "6";
CM025026.1	Genbank	CDS	27540703	27540792	.	-	0	gene_id "G4P62_016959"; transcript_id "gnl|WGS:JAAVVJ|G4P62_T028295"; gbkey "CDS"; gene "mapkapk5"; locus_tag "G4P62_016959"; orig_transcript_id "gnl|WGS:JAAVVJ|G4P62_T028295"; product "transcript variant X3"; protein_id "KAF7200555.1"; exon_number "7";
CM025026.1	Genbank	CDS	27540319	27540414	.	-	0	gene_id "G4P62_016959"; transcript_id "gnl|WGS:JAAVVJ|G4P62_T028295"; gbkey "CDS"; gene "mapkapk5"; locus_tag "G4P62_016959"; orig_transcript_id "gnl|WGS:JAAVVJ|G4P62_T028295"; product "transcript variant X3"; protein_id "KAF7200555.1"; exon_number "8";
CM025026.1	Genbank	CDS	27538613	27538693	.	-	0	gene_id "G4P62_016959"; transcript_id "gnl|WGS:JAAVVJ|G4P62_T028295"; gbkey "CDS"; gene "mapkapk5"; locus_tag "G4P62_016959"; orig_transcript_id "gnl|WGS:JAAVVJ|G4P62_T028295"; product "transcript variant X3"; protein_id "KAF7200555.1"; exon_number "9";
CM025026.1	Genbank	CDS	27535508	27535695	.	-	0	gene_id "G4P62_016959"; transcript_id "gnl|WGS:JAAVVJ|G4P62_T028295"; gbkey "CDS"; gene "mapkapk5"; locus_tag "G4P62_016959"; orig_transcript_id "gnl|WGS:JAAVVJ|G4P62_T028295"; product "transcript variant X3"; protein_id "KAF7200555.1"; exon_number "10";
CM025026.1	Genbank	CDS	27533717	27533837	.	-	1	gene_id "G4P62_016959"; transcript_id "gnl|WGS:JAAVVJ|G4P62_T028295"; gbkey "CDS"; gene "mapkapk5"; locus_tag "G4P62_016959"; orig_transcript_id "gnl|WGS:JAAVVJ|G4P62_T028295"; product "transcript variant X3"; protein_id "KAF7200555.1"; exon_number "11";
CM025026.1	Genbank	CDS	27533501	27533631	.	-	0	gene_id "G4P62_016959"; transcript_id "gnl|WGS:JAAVVJ|G4P62_T028295"; gbkey "CDS"; gene "mapkapk5"; locus_tag "G4P62_016959"; orig_transcript_id "gnl|WGS:JAAVVJ|G4P62_T028295"; product "transcript variant X3"; protein_id "KAF7200555.1"; exon_number "12";
CM025026.1	Genbank	CDS	27533253	27533368	.	-	1	gene_id "G4P62_016959"; transcript_id "gnl|WGS:JAAVVJ|G4P62_T028295"; gbkey "CDS"; gene "mapkapk5"; locus_tag "G4P62_016959"; orig_transcript_id "gnl|WGS:JAAVVJ|G4P62_T028295"; product "transcript variant X3"; protein_id "KAF7200555.1"; exon_number "13";
CM025026.1	Genbank	CDS	27532982	27533086	.	-	2	gene_id "G4P62_016959"; transcript_id "gnl|WGS:JAAVVJ|G4P62_T028295"; gbkey "CDS"; gene "mapkapk5"; locus_tag "G4P62_016959"; orig_transcript_id "gnl|WGS:JAAVVJ|G4P62_T028295"; product "transcript variant X3"; protein_id "KAF7200555.1"; exon_number "14";
CM025026.1	Genbank	CDS	27528347	27528438	.	-	2	gene_id "G4P62_016959"; transcript_id "gnl|WGS:JAAVVJ|G4P62_T028295"; gbkey "CDS"; gene "mapkapk5"; locus_tag "G4P62_016959"; orig_transcript_id "gnl|WGS:JAAVVJ|G4P62_T028295"; product "transcript variant X3"; protein_id "KAF7200555.1"; exon_number "15";
CM025026.1	Genbank	start_codon	27546789	27546791	.	-	0	gene_id "G4P62_016959"; transcript_id "gnl|WGS:JAAVVJ|G4P62_T028295"; gbkey "CDS"; gene "mapkapk5"; locus_tag "G4P62_016959"; orig_transcript_id "gnl|WGS:JAAVVJ|G4P62_T028295"; product "transcript variant X3"; protein_id "KAF7200555.1"; exon_number "2";
CM025026.1	Genbank	stop_codon	27528344	27528346	.	-	0	gene_id "G4P62_016959"; transcript_id "gnl|WGS:JAAVVJ|G4P62_T028295"; gbkey "CDS"; gene "mapkapk5"; locus_tag "G4P62_016959"; orig_transcript_id "gnl|WGS:JAAVVJ|G4P62_T028295"; product "transcript variant X3"; protein_id "KAF7200555.1"; exon_number "15";
CM025026.1	Genbank	transcript	27528159	27547642	.	-	.	gene_id "G4P62_016959"; transcript_id "gnl|WGS:JAAVVJ|G4P62_T028296"; gbkey "mRNA"; gene "mapkapk5"; locus_tag "G4P62_016959"; note "transcript variant X2"; orig_protein_id "gnl|WGS:JAAVVJ|G4P62_P028296"; orig_transcript_id "gnl|WGS:JAAVVJ|G4P62_T028296"; product "mitogen-activated protein kinase-activated protein kinase 5"; transcript_biotype "mRNA";
CM025026.1	Genbank	exon	27547350	27547642	.	-	.	gene_id "G4P62_016959"; transcript_id "gnl|WGS:JAAVVJ|G4P62_T028296"; gene "mapkapk5"; locus_tag "G4P62_016959"; note "transcript variant X2"; orig_protein_id "gnl|WGS:JAAVVJ|G4P62_P028296"; orig_transcript_id "gnl|WGS:JAAVVJ|G4P62_T028296"; product "mitogen-activated protein kinase-activated protein kinase 5"; transcript_biotype "mRNA"; exon_number "1";
CM025026.1	Genbank	exon	27546759	27546816	.	-	.	gene_id "G4P62_016959"; transcript_id "gnl|WGS:JAAVVJ|G4P62_T028296"; gene "mapkapk5"; locus_tag "G4P62_016959"; note "transcript variant X2"; orig_protein_id "gnl|WGS:JAAVVJ|G4P62_P028296"; orig_transcript_id "gnl|WGS:JAAVVJ|G4P62_T028296"; product "mitogen-activated protein kinase-activated protein kinase 5"; transcript_biotype "mRNA"; exon_number "2";
CM025026.1	Genbank	exon	27545405	27545478	.	-	.	gene_id "G4P62_016959"; transcript_id "gnl|WGS:JAAVVJ|G4P62_T028296"; gene "mapkapk5"; locus_tag "G4P62_016959"; note "transcript variant X2"; orig_protein_id "gnl|WGS:JAAVVJ|G4P62_P028296"; orig_transcript_id "gnl|WGS:JAAVVJ|G4P62_T028296"; product "mitogen-activated protein kinase-activated protein kinase 5"; transcript_biotype "mRNA"; exon_number "3";
CM025026.1	Genbank	exon	27541580	27541655	.	-	.	gene_id "G4P62_016959"; transcript_id "gnl|WGS:JAAVVJ|G4P62_T028296"; gene "mapkapk5"; locus_tag "G4P62_016959"; note "transcript variant X2"; orig_protein_id "gnl|WGS:JAAVVJ|G4P62_P028296"; orig_transcript_id "gnl|WGS:JAAVVJ|G4P62_T028296"; product "mitogen-activated protein kinase-activated protein kinase 5"; transcript_biotype "mRNA"; exon_number "4";
CM025026.1	Genbank	exon	27541074	27541171	.	-	.	gene_id "G4P62_016959"; transcript_id "gnl|WGS:JAAVVJ|G4P62_T028296"; gene "mapkapk5"; locus_tag "G4P62_016959"; note "transcript variant X2"; orig_protein_id "gnl|WGS:JAAVVJ|G4P62_P028296"; orig_transcript_id "gnl|WGS:JAAVVJ|G4P62_T028296"; product "mitogen-activated protein kinase-activated protein kinase 5"; transcript_biotype "mRNA"; exon_number "5";
CM025026.1	Genbank	exon	27540886	27540994	.	-	.	gene_id "G4P62_016959"; transcript_id "gnl|WGS:JAAVVJ|G4P62_T028296"; gene "mapkapk5"; locus_tag "G4P62_016959"; note "transcript variant X2"; orig_protein_id "gnl|WGS:JAAVVJ|G4P62_P028296"; orig_transcript_id "gnl|WGS:JAAVVJ|G4P62_T028296"; product "mitogen-activated protein kinase-activated protein kinase 5"; transcript_biotype "mRNA"; exon_number "6";
CM025026.1	Genbank	exon	27540703	27540792	.	-	.	gene_id "G4P62_016959"; transcript_id "gnl|WGS:JAAVVJ|G4P62_T028296"; gene "mapkapk5"; locus_tag "G4P62_016959"; note "transcript variant X2"; orig_protein_id "gnl|WGS:JAAVVJ|G4P62_P028296"; orig_transcript_id "gnl|WGS:JAAVVJ|G4P62_T028296"; product "mitogen-activated protein kinase-activated protein kinase 5"; transcript_biotype "mRNA"; exon_number "7";
CM025026.1	Genbank	exon	27540319	27540414	.	-	.	gene_id "G4P62_016959"; transcript_id "gnl|WGS:JAAVVJ|G4P62_T028296"; gene "mapkapk5"; locus_tag "G4P62_016959"; note "transcript variant X2"; orig_protein_id "gnl|WGS:JAAVVJ|G4P62_P028296"; orig_transcript_id "gnl|WGS:JAAVVJ|G4P62_T028296"; product "mitogen-activated protein kinase-activated protein kinase 5"; transcript_biotype "mRNA"; exon_number "8";
CM025026.1	Genbank	exon	27538613	27538693	.	-	.	gene_id "G4P62_016959"; transcript_id "gnl|WGS:JAAVVJ|G4P62_T028296"; gene "mapkapk5"; locus_tag "G4P62_016959"; note "transcript variant X2"; orig_protein_id "gnl|WGS:JAAVVJ|G4P62_P028296"; orig_transcript_id "gnl|WGS:JAAVVJ|G4P62_T028296"; product "mitogen-activated protein kinase-activated protein kinase 5"; transcript_biotype "mRNA"; exon_number "9";
CM025026.1	Genbank	exon	27535508	27535695	.	-	.	gene_id "G4P62_016959"; transcript_id "gnl|WGS:JAAVVJ|G4P62_T028296"; gene "mapkapk5"; locus_tag "G4P62_016959"; note "transcript variant X2"; orig_protein_id "gnl|WGS:JAAVVJ|G4P62_P028296"; orig_transcript_id "gnl|WGS:JAAVVJ|G4P62_T028296"; product "mitogen-activated protein kinase-activated protein kinase 5"; transcript_biotype "mRNA"; exon_number "10";
CM025026.1	Genbank	exon	27533717	27533837	.	-	.	gene_id "G4P62_016959"; transcript_id "gnl|WGS:JAAVVJ|G4P62_T028296"; gene "mapkapk5"; locus_tag "G4P62_016959"; note "transcript variant X2"; orig_protein_id "gnl|WGS:JAAVVJ|G4P62_P028296"; orig_transcript_id "gnl|WGS:JAAVVJ|G4P62_T028296"; product "mitogen-activated protein kinase-activated protein kinase 5"; transcript_biotype "mRNA"; exon_number "11";
CM025026.1	Genbank	exon	27533501	27533631	.	-	.	gene_id "G4P62_016959"; transcript_id "gnl|WGS:JAAVVJ|G4P62_T028296"; gene "mapkapk5"; locus_tag "G4P62_016959"; note "transcript variant X2"; orig_protein_id "gnl|WGS:JAAVVJ|G4P62_P028296"; orig_transcript_id "gnl|WGS:JAAVVJ|G4P62_T028296"; product "mitogen-activated protein kinase-activated protein kinase 5"; transcript_biotype "mRNA"; exon_number "12";
CM025026.1	Genbank	exon	27533253	27533368	.	-	.	gene_id "G4P62_016959"; transcript_id "gnl|WGS:JAAVVJ|G4P62_T028296"; gene "mapkapk5"; locus_tag "G4P62_016959"; note "transcript variant X2"; orig_protein_id "gnl|WGS:JAAVVJ|G4P62_P028296"; orig_transcript_id "gnl|WGS:JAAVVJ|G4P62_T028296"; product "mitogen-activated protein kinase-activated protein kinase 5"; transcript_biotype "mRNA"; exon_number "13";
CM025026.1	Genbank	exon	27532982	27533086	.	-	.	gene_id "G4P62_016959"; transcript_id "gnl|WGS:JAAVVJ|G4P62_T028296"; gene "mapkapk5"; locus_tag "G4P62_016959"; note "transcript variant X2"; orig_protein_id "gnl|WGS:JAAVVJ|G4P62_P028296"; orig_transcript_id "gnl|WGS:JAAVVJ|G4P62_T028296"; product "mitogen-activated protein kinase-activated protein kinase 5"; transcript_biotype "mRNA"; exon_number "14";
CM025026.1	Genbank	exon	27528159	27528438	.	-	.	gene_id "G4P62_016959"; transcript_id "gnl|WGS:JAAVVJ|G4P62_T028296"; gene "mapkapk5"; locus_tag "G4P62_016959"; note "transcript variant X2"; orig_protein_id "gnl|WGS:JAAVVJ|G4P62_P028296"; orig_transcript_id "gnl|WGS:JAAVVJ|G4P62_T028296"; product "mitogen-activated protein kinase-activated protein kinase 5"; transcript_biotype "mRNA"; exon_number "15";
CM025026.1	Genbank	CDS	27546759	27546791	.	-	0	gene_id "G4P62_016959"; transcript_id "gnl|WGS:JAAVVJ|G4P62_T028296"; gbkey "CDS"; gene "mapkapk5"; locus_tag "G4P62_016959"; orig_transcript_id "gnl|WGS:JAAVVJ|G4P62_T028296"; product "transcript variant X2"; protein_id "KAF7200556.1"; exon_number "2";
CM025026.1	Genbank	CDS	27545405	27545478	.	-	0	gene_id "G4P62_016959"; transcript_id "gnl|WGS:JAAVVJ|G4P62_T028296"; gbkey "CDS"; gene "mapkapk5"; locus_tag "G4P62_016959"; orig_transcript_id "gnl|WGS:JAAVVJ|G4P62_T028296"; product "transcript variant X2"; protein_id "KAF7200556.1"; exon_number "3";
CM025026.1	Genbank	CDS	27541580	27541655	.	-	1	gene_id "G4P62_016959"; transcript_id "gnl|WGS:JAAVVJ|G4P62_T028296"; gbkey "CDS"; gene "mapkapk5"; locus_tag "G4P62_016959"; orig_transcript_id "gnl|WGS:JAAVVJ|G4P62_T028296"; product "transcript variant X2"; protein_id "KAF7200556.1"; exon_number "4";
CM025026.1	Genbank	CDS	27541074	27541171	.	-	0	gene_id "G4P62_016959"; transcript_id "gnl|WGS:JAAVVJ|G4P62_T028296"; gbkey "CDS"; gene "mapkapk5"; locus_tag "G4P62_016959"; orig_transcript_id "gnl|WGS:JAAVVJ|G4P62_T028296"; product "transcript variant X2"; protein_id "KAF7200556.1"; exon_number "5";
CM025026.1	Genbank	CDS	27540886	27540994	.	-	1	gene_id "G4P62_016959"; transcript_id "gnl|WGS:JAAVVJ|G4P62_T028296"; gbkey "CDS"; gene "mapkapk5"; locus_tag "G4P62_016959"; orig_transcript_id "gnl|WGS:JAAVVJ|G4P62_T028296"; product "transcript variant X2"; protein_id "KAF7200556.1"; exon_number "6";
CM025026.1	Genbank	CDS	27540703	27540792	.	-	0	gene_id "G4P62_016959"; transcript_id "gnl|WGS:JAAVVJ|G4P62_T028296"; gbkey "CDS"; gene "mapkapk5"; locus_tag "G4P62_016959"; orig_transcript_id "gnl|WGS:JAAVVJ|G4P62_T028296"; product "transcript variant X2"; protein_id "KAF7200556.1"; exon_number "7";
CM025026.1	Genbank	CDS	27540319	27540414	.	-	0	gene_id "G4P62_016959"; transcript_id "gnl|WGS:JAAVVJ|G4P62_T028296"; gbkey "CDS"; gene "mapkapk5"; locus_tag "G4P62_016959"; orig_transcript_id "gnl|WGS:JAAVVJ|G4P62_T028296"; product "transcript variant X2"; protein_id "KAF7200556.1"; exon_number "8";
CM025026.1	Genbank	CDS	27538613	27538693	.	-	0	gene_id "G4P62_016959"; transcript_id "gnl|WGS:JAAVVJ|G4P62_T028296"; gbkey "CDS"; gene "mapkapk5"; locus_tag "G4P62_016959"; orig_transcript_id "gnl|WGS:JAAVVJ|G4P62_T028296"; product "transcript variant X2"; protein_id "KAF7200556.1"; exon_number "9";
CM025026.1	Genbank	CDS	27535508	27535695	.	-	0	gene_id "G4P62_016959"; transcript_id "gnl|WGS:JAAVVJ|G4P62_T028296"; gbkey "CDS"; gene "mapkapk5"; locus_tag "G4P62_016959"; orig_transcript_id "gnl|WGS:JAAVVJ|G4P62_T028296"; product "transcript variant X2"; protein_id "KAF7200556.1"; exon_number "10";
CM025026.1	Genbank	CDS	27533717	27533837	.	-	1	gene_id "G4P62_016959"; transcript_id "gnl|WGS:JAAVVJ|G4P62_T028296"; gbkey "CDS"; gene "mapkapk5"; locus_tag "G4P62_016959"; orig_transcript_id "gnl|WGS:JAAVVJ|G4P62_T028296"; product "transcript variant X2"; protein_id "KAF7200556.1"; exon_number "11";
CM025026.1	Genbank	CDS	27533501	27533631	.	-	0	gene_id "G4P62_016959"; transcript_id "gnl|WGS:JAAVVJ|G4P62_T028296"; gbkey "CDS"; gene "mapkapk5"; locus_tag "G4P62_016959"; orig_transcript_id "gnl|WGS:JAAVVJ|G4P62_T028296"; product "transcript variant X2"; protein_id "KAF7200556.1"; exon_number "12";
CM025026.1	Genbank	CDS	27533253	27533368	.	-	1	gene_id "G4P62_016959"; transcript_id "gnl|WGS:JAAVVJ|G4P62_T028296"; gbkey "CDS"; gene "mapkapk5"; locus_tag "G4P62_016959"; orig_transcript_id "gnl|WGS:JAAVVJ|G4P62_T028296"; product "transcript variant X2"; protein_id "KAF7200556.1"; exon_number "13";
CM025026.1	Genbank	CDS	27532982	27533086	.	-	2	gene_id "G4P62_016959"; transcript_id "gnl|WGS:JAAVVJ|G4P62_T028296"; gbkey "CDS"; gene "mapkapk5"; locus_tag "G4P62_016959"; orig_transcript_id "gnl|WGS:JAAVVJ|G4P62_T028296"; product "transcript variant X2"; protein_id "KAF7200556.1"; exon_number "14";
CM025026.1	Genbank	CDS	27528347	27528438	.	-	2	gene_id "G4P62_016959"; transcript_id "gnl|WGS:JAAVVJ|G4P62_T028296"; gbkey "CDS"; gene "mapkapk5"; locus_tag "G4P62_016959"; orig_transcript_id "gnl|WGS:JAAVVJ|G4P62_T028296"; product "transcript variant X2"; protein_id "KAF7200556.1"; exon_number "15";
CM025026.1	Genbank	start_codon	27546789	27546791	.	-	0	gene_id "G4P62_016959"; transcript_id "gnl|WGS:JAAVVJ|G4P62_T028296"; gbkey "CDS"; gene "mapkapk5"; locus_tag "G4P62_016959"; orig_transcript_id "gnl|WGS:JAAVVJ|G4P62_T028296"; product "transcript variant X2"; protein_id "KAF7200556.1"; exon_number "2";
CM025026.1	Genbank	stop_codon	27528344	27528346	.	-	0	gene_id "G4P62_016959"; transcript_id "gnl|WGS:JAAVVJ|G4P62_T028296"; gbkey "CDS"; gene "mapkapk5"; locus_tag "G4P62_016959"; orig_transcript_id "gnl|WGS:JAAVVJ|G4P62_T028296"; product "transcript variant X2"; protein_id "KAF7200556.1"; exon_number "15";
CM025026.1	Genbank	transcript	27528159	27547642	.	-	.	gene_id "G4P62_016959"; transcript_id "gnl|WGS:JAAVVJ|G4P62_T028297"; gbkey "mRNA"; gene "mapkapk5"; locus_tag "G4P62_016959"; note "transcript variant X1"; orig_protein_id "gnl|WGS:JAAVVJ|G4P62_P028297"; orig_transcript_id "gnl|WGS:JAAVVJ|G4P62_T028297"; product "mitogen-activated protein kinase-activated protein kinase 5"; transcript_biotype "mRNA";
CM025026.1	Genbank	exon	27546759	27547642	.	-	.	gene_id "G4P62_016959"; transcript_id "gnl|WGS:JAAVVJ|G4P62_T028297"; gene "mapkapk5"; locus_tag "G4P62_016959"; note "transcript variant X1"; orig_protein_id "gnl|WGS:JAAVVJ|G4P62_P028297"; orig_transcript_id "gnl|WGS:JAAVVJ|G4P62_T028297"; product "mitogen-activated protein kinase-activated protein kinase 5"; transcript_biotype "mRNA"; exon_number "1";
CM025026.1	Genbank	exon	27545405	27545478	.	-	.	gene_id "G4P62_016959"; transcript_id "gnl|WGS:JAAVVJ|G4P62_T028297"; gene "mapkapk5"; locus_tag "G4P62_016959"; note "transcript variant X1"; orig_protein_id "gnl|WGS:JAAVVJ|G4P62_P028297"; orig_transcript_id "gnl|WGS:JAAVVJ|G4P62_T028297"; product "mitogen-activated protein kinase-activated protein kinase 5"; transcript_biotype "mRNA"; exon_number "2";
CM025026.1	Genbank	exon	27541580	27541655	.	-	.	gene_id "G4P62_016959"; transcript_id "gnl|WGS:JAAVVJ|G4P62_T028297"; gene "mapkapk5"; locus_tag "G4P62_016959"; note "transcript variant X1"; orig_protein_id "gnl|WGS:JAAVVJ|G4P62_P028297"; orig_transcript_id "gnl|WGS:JAAVVJ|G4P62_T028297"; product "mitogen-activated protein kinase-activated protein kinase 5"; transcript_biotype "mRNA"; exon_number "3";
CM025026.1	Genbank	exon	27541074	27541171	.	-	.	gene_id "G4P62_016959"; transcript_id "gnl|WGS:JAAVVJ|G4P62_T028297"; gene "mapkapk5"; locus_tag "G4P62_016959"; note "transcript variant X1"; orig_protein_id "gnl|WGS:JAAVVJ|G4P62_P028297"; orig_transcript_id "gnl|WGS:JAAVVJ|G4P62_T028297"; product "mitogen-activated protein kinase-activated protein kinase 5"; transcript_biotype "mRNA"; exon_number "4";
CM025026.1	Genbank	exon	27540886	27540994	.	-	.	gene_id "G4P62_016959"; transcript_id "gnl|WGS:JAAVVJ|G4P62_T028297"; gene "mapkapk5"; locus_tag "G4P62_016959"; note "transcript variant X1"; orig_protein_id "gnl|WGS:JAAVVJ|G4P62_P028297"; orig_transcript_id "gnl|WGS:JAAVVJ|G4P62_T028297"; product "mitogen-activated protein kinase-activated protein kinase 5"; transcript_biotype "mRNA"; exon_number "5";
CM025026.1	Genbank	exon	27540703	27540792	.	-	.	gene_id "G4P62_016959"; transcript_id "gnl|WGS:JAAVVJ|G4P62_T028297"; gene "mapkapk5"; locus_tag "G4P62_016959"; note "transcript variant X1"; orig_protein_id "gnl|WGS:JAAVVJ|G4P62_P028297"; orig_transcript_id "gnl|WGS:JAAVVJ|G4P62_T028297"; product "mitogen-activated protein kinase-activated protein kinase 5"; transcript_biotype "mRNA"; exon_number "6";
CM025026.1	Genbank	exon	27540319	27540414	.	-	.	gene_id "G4P62_016959"; transcript_id "gnl|WGS:JAAVVJ|G4P62_T028297"; gene "mapkapk5"; locus_tag "G4P62_016959"; note "transcript variant X1"; orig_protein_id "gnl|WGS:JAAVVJ|G4P62_P028297"; orig_transcript_id "gnl|WGS:JAAVVJ|G4P62_T028297"; product "mitogen-activated protein kinase-activated protein kinase 5"; transcript_biotype "mRNA"; exon_number "7";
CM025026.1	Genbank	exon	27538613	27538693	.	-	.	gene_id "G4P62_016959"; transcript_id "gnl|WGS:JAAVVJ|G4P62_T028297"; gene "mapkapk5"; locus_tag "G4P62_016959"; note "transcript variant X1"; orig_protein_id "gnl|WGS:JAAVVJ|G4P62_P028297"; orig_transcript_id "gnl|WGS:JAAVVJ|G4P62_T028297"; product "mitogen-activated protein kinase-activated protein kinase 5"; transcript_biotype "mRNA"; exon_number "8";
CM025026.1	Genbank	exon	27535508	27535695	.	-	.	gene_id "G4P62_016959"; transcript_id "gnl|WGS:JAAVVJ|G4P62_T028297"; gene "mapkapk5"; locus_tag "G4P62_016959"; note "transcript variant X1"; orig_protein_id "gnl|WGS:JAAVVJ|G4P62_P028297"; orig_transcript_id "gnl|WGS:JAAVVJ|G4P62_T028297"; product "mitogen-activated protein kinase-activated protein kinase 5"; transcript_biotype "mRNA"; exon_number "9";
CM025026.1	Genbank	exon	27533717	27533837	.	-	.	gene_id "G4P62_016959"; transcript_id "gnl|WGS:JAAVVJ|G4P62_T028297"; gene "mapkapk5"; locus_tag "G4P62_016959"; note "transcript variant X1"; orig_protein_id "gnl|WGS:JAAVVJ|G4P62_P028297"; orig_transcript_id "gnl|WGS:JAAVVJ|G4P62_T028297"; product "mitogen-activated protein kinase-activated protein kinase 5"; transcript_biotype "mRNA"; exon_number "10";
CM025026.1	Genbank	exon	27533501	27533631	.	-	.	gene_id "G4P62_016959"; transcript_id "gnl|WGS:JAAVVJ|G4P62_T028297"; gene "mapkapk5"; locus_tag "G4P62_016959"; note "transcript variant X1"; orig_protein_id "gnl|WGS:JAAVVJ|G4P62_P028297"; orig_transcript_id "gnl|WGS:JAAVVJ|G4P62_T028297"; product "mitogen-activated protein kinase-activated protein kinase 5"; transcript_biotype "mRNA"; exon_number "11";
CM025026.1	Genbank	exon	27533253	27533368	.	-	.	gene_id "G4P62_016959"; transcript_id "gnl|WGS:JAAVVJ|G4P62_T028297"; gene "mapkapk5"; locus_tag "G4P62_016959"; note "transcript variant X1"; orig_protein_id "gnl|WGS:JAAVVJ|G4P62_P028297"; orig_transcript_id "gnl|WGS:JAAVVJ|G4P62_T028297"; product "mitogen-activated protein kinase-activated protein kinase 5"; transcript_biotype "mRNA"; exon_number "12";
CM025026.1	Genbank	exon	27532982	27533086	.	-	.	gene_id "G4P62_016959"; transcript_id "gnl|WGS:JAAVVJ|G4P62_T028297"; gene "mapkapk5"; locus_tag "G4P62_016959"; note "transcript variant X1"; orig_protein_id "gnl|WGS:JAAVVJ|G4P62_P028297"; orig_transcript_id "gnl|WGS:JAAVVJ|G4P62_T028297"; product "mitogen-activated protein kinase-activated protein kinase 5"; transcript_biotype "mRNA"; exon_number "13";
CM025026.1	Genbank	exon	27528159	27528438	.	-	.	gene_id "G4P62_016959"; transcript_id "gnl|WGS:JAAVVJ|G4P62_T028297"; gene "mapkapk5"; locus_tag "G4P62_016959"; note "transcript variant X1"; orig_protein_id "gnl|WGS:JAAVVJ|G4P62_P028297"; orig_transcript_id "gnl|WGS:JAAVVJ|G4P62_T028297"; product "mitogen-activated protein kinase-activated protein kinase 5"; transcript_biotype "mRNA"; exon_number "14";
CM025026.1	Genbank	CDS	27546759	27546791	.	-	0	gene_id "G4P62_016959"; transcript_id "gnl|WGS:JAAVVJ|G4P62_T028297"; gbkey "CDS"; gene "mapkapk5"; locus_tag "G4P62_016959"; orig_transcript_id "gnl|WGS:JAAVVJ|G4P62_T028297"; product "transcript variant X1"; protein_id "KAF7200557.1"; exon_number "1";
CM025026.1	Genbank	CDS	27545405	27545478	.	-	0	gene_id "G4P62_016959"; transcript_id "gnl|WGS:JAAVVJ|G4P62_T028297"; gbkey "CDS"; gene "mapkapk5"; locus_tag "G4P62_016959"; orig_transcript_id "gnl|WGS:JAAVVJ|G4P62_T028297"; product "transcript variant X1"; protein_id "KAF7200557.1"; exon_number "2";
CM025026.1	Genbank	CDS	27541580	27541655	.	-	1	gene_id "G4P62_016959"; transcript_id "gnl|WGS:JAAVVJ|G4P62_T028297"; gbkey "CDS"; gene "mapkapk5"; locus_tag "G4P62_016959"; orig_transcript_id "gnl|WGS:JAAVVJ|G4P62_T028297"; product "transcript variant X1"; protein_id "KAF7200557.1"; exon_number "3";
CM025026.1	Genbank	CDS	27541074	27541171	.	-	0	gene_id "G4P62_016959"; transcript_id "gnl|WGS:JAAVVJ|G4P62_T028297"; gbkey "CDS"; gene "mapkapk5"; locus_tag "G4P62_016959"; orig_transcript_id "gnl|WGS:JAAVVJ|G4P62_T028297"; product "transcript variant X1"; protein_id "KAF7200557.1"; exon_number "4";
CM025026.1	Genbank	CDS	27540886	27540994	.	-	1	gene_id "G4P62_016959"; transcript_id "gnl|WGS:JAAVVJ|G4P62_T028297"; gbkey "CDS"; gene "mapkapk5"; locus_tag "G4P62_016959"; orig_transcript_id "gnl|WGS:JAAVVJ|G4P62_T028297"; product "transcript variant X1"; protein_id "KAF7200557.1"; exon_number "5";
CM025026.1	Genbank	CDS	27540703	27540792	.	-	0	gene_id "G4P62_016959"; transcript_id "gnl|WGS:JAAVVJ|G4P62_T028297"; gbkey "CDS"; gene "mapkapk5"; locus_tag "G4P62_016959"; orig_transcript_id "gnl|WGS:JAAVVJ|G4P62_T028297"; product "transcript variant X1"; protein_id "KAF7200557.1"; exon_number "6";
CM025026.1	Genbank	CDS	27540319	27540414	.	-	0	gene_id "G4P62_016959"; transcript_id "gnl|WGS:JAAVVJ|G4P62_T028297"; gbkey "CDS"; gene "mapkapk5"; locus_tag "G4P62_016959"; orig_transcript_id "gnl|WGS:JAAVVJ|G4P62_T028297"; product "transcript variant X1"; protein_id "KAF7200557.1"; exon_number "7";
CM025026.1	Genbank	CDS	27538613	27538693	.	-	0	gene_id "G4P62_016959"; transcript_id "gnl|WGS:JAAVVJ|G4P62_T028297"; gbkey "CDS"; gene "mapkapk5"; locus_tag "G4P62_016959"; orig_transcript_id "gnl|WGS:JAAVVJ|G4P62_T028297"; product "transcript variant X1"; protein_id "KAF7200557.1"; exon_number "8";
CM025026.1	Genbank	CDS	27535508	27535695	.	-	0	gene_id "G4P62_016959"; transcript_id "gnl|WGS:JAAVVJ|G4P62_T028297"; gbkey "CDS"; gene "mapkapk5"; locus_tag "G4P62_016959"; orig_transcript_id "gnl|WGS:JAAVVJ|G4P62_T028297"; product "transcript variant X1"; protein_id "KAF7200557.1"; exon_number "9";
CM025026.1	Genbank	CDS	27533717	27533837	.	-	1	gene_id "G4P62_016959"; transcript_id "gnl|WGS:JAAVVJ|G4P62_T028297"; gbkey "CDS"; gene "mapkapk5"; locus_tag "G4P62_016959"; orig_transcript_id "gnl|WGS:JAAVVJ|G4P62_T028297"; product "transcript variant X1"; protein_id "KAF7200557.1"; exon_number "10";
CM025026.1	Genbank	CDS	27533501	27533631	.	-	0	gene_id "G4P62_016959"; transcript_id "gnl|WGS:JAAVVJ|G4P62_T028297"; gbkey "CDS"; gene "mapkapk5"; locus_tag "G4P62_016959"; orig_transcript_id "gnl|WGS:JAAVVJ|G4P62_T028297"; product "transcript variant X1"; protein_id "KAF7200557.1"; exon_number "11";
CM025026.1	Genbank	CDS	27533253	27533368	.	-	1	gene_id "G4P62_016959"; transcript_id "gnl|WGS:JAAVVJ|G4P62_T028297"; gbkey "CDS"; gene "mapkapk5"; locus_tag "G4P62_016959"; orig_transcript_id "gnl|WGS:JAAVVJ|G4P62_T028297"; product "transcript variant X1"; protein_id "KAF7200557.1"; exon_number "12";
CM025026.1	Genbank	CDS	27532982	27533086	.	-	2	gene_id "G4P62_016959"; transcript_id "gnl|WGS:JAAVVJ|G4P62_T028297"; gbkey "CDS"; gene "mapkapk5"; locus_tag "G4P62_016959"; orig_transcript_id "gnl|WGS:JAAVVJ|G4P62_T028297"; product "transcript variant X1"; protein_id "KAF7200557.1"; exon_number "13";
CM025026.1	Genbank	CDS	27528347	27528438	.	-	2	gene_id "G4P62_016959"; transcript_id "gnl|WGS:JAAVVJ|G4P62_T028297"; gbkey "CDS"; gene "mapkapk5"; locus_tag "G4P62_016959"; orig_transcript_id "gnl|WGS:JAAVVJ|G4P62_T028297"; product "transcript variant X1"; protein_id "KAF7200557.1"; exon_number "14";
CM025026.1	Genbank	start_codon	27546789	27546791	.	-	0	gene_id "G4P62_016959"; transcript_id "gnl|WGS:JAAVVJ|G4P62_T028297"; gbkey "CDS"; gene "mapkapk5"; locus_tag "G4P62_016959"; orig_transcript_id "gnl|WGS:JAAVVJ|G4P62_T028297"; product "transcript variant X1"; protein_id "KAF7200557.1"; exon_number "1";
CM025026.1	Genbank	stop_codon	27528344	27528346	.	-	0	gene_id "G4P62_016959"; transcript_id "gnl|WGS:JAAVVJ|G4P62_T028297"; gbkey "CDS"; gene "mapkapk5"; locus_tag "G4P62_016959"; orig_transcript_id "gnl|WGS:JAAVVJ|G4P62_T028297"; product "transcript variant X1"; protein_id "KAF7200557.1"; exon_number "14";
CM025026.1	Genbank	gene	27552951	27580197	.	+	.	gene_id "G4P62_016960"; transcript_id ""; description "ataxin-2 isoform X2"; gbkey "Gene"; gene "atxn2"; gene_biotype "protein_coding"; locus_tag "G4P62_016960";
CM025026.1	Genbank	transcript	27552951	27580197	.	+	.	gene_id "G4P62_016960"; transcript_id "gnl|WGS:JAAVVJ|G4P62_T028298"; gbkey "mRNA"; gene "atxn2"; locus_tag "G4P62_016960"; note "transcript variant X1"; orig_protein_id "gnl|WGS:JAAVVJ|G4P62_P028298"; orig_transcript_id "gnl|WGS:JAAVVJ|G4P62_T028298"; product "ataxin 2"; transcript_biotype "mRNA";
CM025026.1	Genbank	exon	27552951	27553596	.	+	.	gene_id "G4P62_016960"; transcript_id "gnl|WGS:JAAVVJ|G4P62_T028298"; gene "atxn2"; locus_tag "G4P62_016960"; note "transcript variant X1"; orig_protein_id "gnl|WGS:JAAVVJ|G4P62_P028298"; orig_transcript_id "gnl|WGS:JAAVVJ|G4P62_T028298"; product "ataxin 2"; transcript_biotype "mRNA"; exon_number "1";
CM025026.1	Genbank	exon	27557823	27557853	.	+	.	gene_id "G4P62_016960"; transcript_id "gnl|WGS:JAAVVJ|G4P62_T028298"; gene "atxn2"; locus_tag "G4P62_016960"; note "transcript variant X1"; orig_protein_id "gnl|WGS:JAAVVJ|G4P62_P028298"; orig_transcript_id "gnl|WGS:JAAVVJ|G4P62_T028298"; product "ataxin 2"; transcript_biotype "mRNA"; exon_number "2";
CM025026.1	Genbank	exon	27558121	27558180	.	+	.	gene_id "G4P62_016960"; transcript_id "gnl|WGS:JAAVVJ|G4P62_T028298"; gene "atxn2"; locus_tag "G4P62_016960"; note "transcript variant X1"; orig_protein_id "gnl|WGS:JAAVVJ|G4P62_P028298"; orig_transcript_id "gnl|WGS:JAAVVJ|G4P62_T028298"; product "ataxin 2"; transcript_biotype "mRNA"; exon_number "3";
CM025026.1	Genbank	exon	27559703	27559774	.	+	.	gene_id "G4P62_016960"; transcript_id "gnl|WGS:JAAVVJ|G4P62_T028298"; gene "atxn2"; locus_tag "G4P62_016960"; note "transcript variant X1"; orig_protein_id "gnl|WGS:JAAVVJ|G4P62_P028298"; orig_transcript_id "gnl|WGS:JAAVVJ|G4P62_T028298"; product "ataxin 2"; transcript_biotype "mRNA"; exon_number "4";
CM025026.1	Genbank	exon	27560495	27560640	.	+	.	gene_id "G4P62_016960"; transcript_id "gnl|WGS:JAAVVJ|G4P62_T028298"; gene "atxn2"; locus_tag "G4P62_016960"; note "transcript variant X1"; orig_protein_id "gnl|WGS:JAAVVJ|G4P62_P028298"; orig_transcript_id "gnl|WGS:JAAVVJ|G4P62_T028298"; product "ataxin 2"; transcript_biotype "mRNA"; exon_number "5";
CM025026.1	Genbank	exon	27564016	27564160	.	+	.	gene_id "G4P62_016960"; transcript_id "gnl|WGS:JAAVVJ|G4P62_T028298"; gene "atxn2"; locus_tag "G4P62_016960"; note "transcript variant X1"; orig_protein_id "gnl|WGS:JAAVVJ|G4P62_P028298"; orig_transcript_id "gnl|WGS:JAAVVJ|G4P62_T028298"; product "ataxin 2"; transcript_biotype "mRNA"; exon_number "6";
CM025026.1	Genbank	exon	27564250	27564341	.	+	.	gene_id "G4P62_016960"; transcript_id "gnl|WGS:JAAVVJ|G4P62_T028298"; gene "atxn2"; locus_tag "G4P62_016960"; note "transcript variant X1"; orig_protein_id "gnl|WGS:JAAVVJ|G4P62_P028298"; orig_transcript_id "gnl|WGS:JAAVVJ|G4P62_T028298"; product "ataxin 2"; transcript_biotype "mRNA"; exon_number "7";
CM025026.1	Genbank	exon	27564445	27564633	.	+	.	gene_id "G4P62_016960"; transcript_id "gnl|WGS:JAAVVJ|G4P62_T028298"; gene "atxn2"; locus_tag "G4P62_016960"; note "transcript variant X1"; orig_protein_id "gnl|WGS:JAAVVJ|G4P62_P028298"; orig_transcript_id "gnl|WGS:JAAVVJ|G4P62_T028298"; product "ataxin 2"; transcript_biotype "mRNA"; exon_number "8";
CM025026.1	Genbank	exon	27564798	27564970	.	+	.	gene_id "G4P62_016960"; transcript_id "gnl|WGS:JAAVVJ|G4P62_T028298"; gene "atxn2"; locus_tag "G4P62_016960"; note "transcript variant X1"; orig_protein_id "gnl|WGS:JAAVVJ|G4P62_P028298"; orig_transcript_id "gnl|WGS:JAAVVJ|G4P62_T028298"; product "ataxin 2"; transcript_biotype "mRNA"; exon_number "9";
CM025026.1	Genbank	exon	27565223	27565471	.	+	.	gene_id "G4P62_016960"; transcript_id "gnl|WGS:JAAVVJ|G4P62_T028298"; gene "atxn2"; locus_tag "G4P62_016960"; note "transcript variant X1"; orig_protein_id "gnl|WGS:JAAVVJ|G4P62_P028298"; orig_transcript_id "gnl|WGS:JAAVVJ|G4P62_T028298"; product "ataxin 2"; transcript_biotype "mRNA"; exon_number "10";
CM025026.1	Genbank	exon	27566610	27566795	.	+	.	gene_id "G4P62_016960"; transcript_id "gnl|WGS:JAAVVJ|G4P62_T028298"; gene "atxn2"; locus_tag "G4P62_016960"; note "transcript variant X1"; orig_protein_id "gnl|WGS:JAAVVJ|G4P62_P028298"; orig_transcript_id "gnl|WGS:JAAVVJ|G4P62_T028298"; product "ataxin 2"; transcript_biotype "mRNA"; exon_number "11";
CM025026.1	Genbank	exon	27566890	27567051	.	+	.	gene_id "G4P62_016960"; transcript_id "gnl|WGS:JAAVVJ|G4P62_T028298"; gene "atxn2"; locus_tag "G4P62_016960"; note "transcript variant X1"; orig_protein_id "gnl|WGS:JAAVVJ|G4P62_P028298"; orig_transcript_id "gnl|WGS:JAAVVJ|G4P62_T028298"; product "ataxin 2"; transcript_biotype "mRNA"; exon_number "12";
CM025026.1	Genbank	exon	27567158	27567262	.	+	.	gene_id "G4P62_016960"; transcript_id "gnl|WGS:JAAVVJ|G4P62_T028298"; gene "atxn2"; locus_tag "G4P62_016960"; note "transcript variant X1"; orig_protein_id "gnl|WGS:JAAVVJ|G4P62_P028298"; orig_transcript_id "gnl|WGS:JAAVVJ|G4P62_T028298"; product "ataxin 2"; transcript_biotype "mRNA"; exon_number "13";
CM025026.1	Genbank	exon	27567367	27567437	.	+	.	gene_id "G4P62_016960"; transcript_id "gnl|WGS:JAAVVJ|G4P62_T028298"; gene "atxn2"; locus_tag "G4P62_016960"; note "transcript variant X1"; orig_protein_id "gnl|WGS:JAAVVJ|G4P62_P028298"; orig_transcript_id "gnl|WGS:JAAVVJ|G4P62_T028298"; product "ataxin 2"; transcript_biotype "mRNA"; exon_number "14";
CM025026.1	Genbank	exon	27567514	27567872	.	+	.	gene_id "G4P62_016960"; transcript_id "gnl|WGS:JAAVVJ|G4P62_T028298"; gene "atxn2"; locus_tag "G4P62_016960"; note "transcript variant X1"; orig_protein_id "gnl|WGS:JAAVVJ|G4P62_P028298"; orig_transcript_id "gnl|WGS:JAAVVJ|G4P62_T028298"; product "ataxin 2"; transcript_biotype "mRNA"; exon_number "15";
CM025026.1	Genbank	exon	27567974	27568037	.	+	.	gene_id "G4P62_016960"; transcript_id "gnl|WGS:JAAVVJ|G4P62_T028298"; gene "atxn2"; locus_tag "G4P62_016960"; note "transcript variant X1"; orig_protein_id "gnl|WGS:JAAVVJ|G4P62_P028298"; orig_transcript_id "gnl|WGS:JAAVVJ|G4P62_T028298"; product "ataxin 2"; transcript_biotype "mRNA"; exon_number "16";
CM025026.1	Genbank	exon	27568131	27568277	.	+	.	gene_id "G4P62_016960"; transcript_id "gnl|WGS:JAAVVJ|G4P62_T028298"; gene "atxn2"; locus_tag "G4P62_016960"; note "transcript variant X1"; orig_protein_id "gnl|WGS:JAAVVJ|G4P62_P028298"; orig_transcript_id "gnl|WGS:JAAVVJ|G4P62_T028298"; product "ataxin 2"; transcript_biotype "mRNA"; exon_number "17";
CM025026.1	Genbank	exon	27574367	27574454	.	+	.	gene_id "G4P62_016960"; transcript_id "gnl|WGS:JAAVVJ|G4P62_T028298"; gene "atxn2"; locus_tag "G4P62_016960"; note "transcript variant X1"; orig_protein_id "gnl|WGS:JAAVVJ|G4P62_P028298"; orig_transcript_id "gnl|WGS:JAAVVJ|G4P62_T028298"; product "ataxin 2"; transcript_biotype "mRNA"; exon_number "18";
CM025026.1	Genbank	exon	27576230	27576423	.	+	.	gene_id "G4P62_016960"; transcript_id "gnl|WGS:JAAVVJ|G4P62_T028298"; gene "atxn2"; locus_tag "G4P62_016960"; note "transcript variant X1"; orig_protein_id "gnl|WGS:JAAVVJ|G4P62_P028298"; orig_transcript_id "gnl|WGS:JAAVVJ|G4P62_T028298"; product "ataxin 2"; transcript_biotype "mRNA"; exon_number "19";
CM025026.1	Genbank	exon	27576525	27576651	.	+	.	gene_id "G4P62_016960"; transcript_id "gnl|WGS:JAAVVJ|G4P62_T028298"; gene "atxn2"; locus_tag "G4P62_016960"; note "transcript variant X1"; orig_protein_id "gnl|WGS:JAAVVJ|G4P62_P028298"; orig_transcript_id "gnl|WGS:JAAVVJ|G4P62_T028298"; product "ataxin 2"; transcript_biotype "mRNA"; exon_number "20";
CM025026.1	Genbank	exon	27576737	27576931	.	+	.	gene_id "G4P62_016960"; transcript_id "gnl|WGS:JAAVVJ|G4P62_T028298"; gene "atxn2"; locus_tag "G4P62_016960"; note "transcript variant X1"; orig_protein_id "gnl|WGS:JAAVVJ|G4P62_P028298"; orig_transcript_id "gnl|WGS:JAAVVJ|G4P62_T028298"; product "ataxin 2"; transcript_biotype "mRNA"; exon_number "21";
CM025026.1	Genbank	exon	27577000	27577190	.	+	.	gene_id "G4P62_016960"; transcript_id "gnl|WGS:JAAVVJ|G4P62_T028298"; gene "atxn2"; locus_tag "G4P62_016960"; note "transcript variant X1"; orig_protein_id "gnl|WGS:JAAVVJ|G4P62_P028298"; orig_transcript_id "gnl|WGS:JAAVVJ|G4P62_T028298"; product "ataxin 2"; transcript_biotype "mRNA"; exon_number "22";
CM025026.1	Genbank	exon	27577756	27577933	.	+	.	gene_id "G4P62_016960"; transcript_id "gnl|WGS:JAAVVJ|G4P62_T028298"; gene "atxn2"; locus_tag "G4P62_016960"; note "transcript variant X1"; orig_protein_id "gnl|WGS:JAAVVJ|G4P62_P028298"; orig_transcript_id "gnl|WGS:JAAVVJ|G4P62_T028298"; product "ataxin 2"; transcript_biotype "mRNA"; exon_number "23";
CM025026.1	Genbank	exon	27579592	27580197	.	+	.	gene_id "G4P62_016960"; transcript_id "gnl|WGS:JAAVVJ|G4P62_T028298"; gene "atxn2"; locus_tag "G4P62_016960"; note "transcript variant X1"; orig_protein_id "gnl|WGS:JAAVVJ|G4P62_P028298"; orig_transcript_id "gnl|WGS:JAAVVJ|G4P62_T028298"; product "ataxin 2"; transcript_biotype "mRNA"; exon_number "24";
CM025026.1	Genbank	CDS	27553487	27553596	.	+	0	gene_id "G4P62_016960"; transcript_id "gnl|WGS:JAAVVJ|G4P62_T028298"; gbkey "CDS"; gene "atxn2"; locus_tag "G4P62_016960"; orig_transcript_id "gnl|WGS:JAAVVJ|G4P62_T028298"; product "transcript variant X1"; protein_id "KAF7200558.1"; exon_number "1";
CM025026.1	Genbank	CDS	27557823	27557853	.	+	1	gene_id "G4P62_016960"; transcript_id "gnl|WGS:JAAVVJ|G4P62_T028298"; gbkey "CDS"; gene "atxn2"; locus_tag "G4P62_016960"; orig_transcript_id "gnl|WGS:JAAVVJ|G4P62_T028298"; product "transcript variant X1"; protein_id "KAF7200558.1"; exon_number "2";
CM025026.1	Genbank	CDS	27558121	27558180	.	+	0	gene_id "G4P62_016960"; transcript_id "gnl|WGS:JAAVVJ|G4P62_T028298"; gbkey "CDS"; gene "atxn2"; locus_tag "G4P62_016960"; orig_transcript_id "gnl|WGS:JAAVVJ|G4P62_T028298"; product "transcript variant X1"; protein_id "KAF7200558.1"; exon_number "3";
CM025026.1	Genbank	CDS	27559703	27559774	.	+	0	gene_id "G4P62_016960"; transcript_id "gnl|WGS:JAAVVJ|G4P62_T028298"; gbkey "CDS"; gene "atxn2"; locus_tag "G4P62_016960"; orig_transcript_id "gnl|WGS:JAAVVJ|G4P62_T028298"; product "transcript variant X1"; protein_id "KAF7200558.1"; exon_number "4";
CM025026.1	Genbank	CDS	27560495	27560640	.	+	0	gene_id "G4P62_016960"; transcript_id "gnl|WGS:JAAVVJ|G4P62_T028298"; gbkey "CDS"; gene "atxn2"; locus_tag "G4P62_016960"; orig_transcript_id "gnl|WGS:JAAVVJ|G4P62_T028298"; product "transcript variant X1"; protein_id "KAF7200558.1"; exon_number "5";
CM025026.1	Genbank	CDS	27564016	27564160	.	+	1	gene_id "G4P62_016960"; transcript_id "gnl|WGS:JAAVVJ|G4P62_T028298"; gbkey "CDS"; gene "atxn2"; locus_tag "G4P62_016960"; orig_transcript_id "gnl|WGS:JAAVVJ|G4P62_T028298"; product "transcript variant X1"; protein_id "KAF7200558.1"; exon_number "6";
CM025026.1	Genbank	CDS	27564250	27564341	.	+	0	gene_id "G4P62_016960"; transcript_id "gnl|WGS:JAAVVJ|G4P62_T028298"; gbkey "CDS"; gene "atxn2"; locus_tag "G4P62_016960"; orig_transcript_id "gnl|WGS:JAAVVJ|G4P62_T028298"; product "transcript variant X1"; protein_id "KAF7200558.1"; exon_number "7";
CM025026.1	Genbank	CDS	27564445	27564633	.	+	1	gene_id "G4P62_016960"; transcript_id "gnl|WGS:JAAVVJ|G4P62_T028298"; gbkey "CDS"; gene "atxn2"; locus_tag "G4P62_016960"; orig_transcript_id "gnl|WGS:JAAVVJ|G4P62_T028298"; product "transcript variant X1"; protein_id "KAF7200558.1"; exon_number "8";
CM025026.1	Genbank	CDS	27564798	27564970	.	+	1	gene_id "G4P62_016960"; transcript_id "gnl|WGS:JAAVVJ|G4P62_T028298"; gbkey "CDS"; gene "atxn2"; locus_tag "G4P62_016960"; orig_transcript_id "gnl|WGS:JAAVVJ|G4P62_T028298"; product "transcript variant X1"; protein_id "KAF7200558.1"; exon_number "9";
CM025026.1	Genbank	CDS	27565223	27565471	.	+	2	gene_id "G4P62_016960"; transcript_id "gnl|WGS:JAAVVJ|G4P62_T028298"; gbkey "CDS"; gene "atxn2"; locus_tag "G4P62_016960"; orig_transcript_id "gnl|WGS:JAAVVJ|G4P62_T028298"; product "transcript variant X1"; protein_id "KAF7200558.1"; exon_number "10";
CM025026.1	Genbank	CDS	27566610	27566795	.	+	2	gene_id "G4P62_016960"; transcript_id "gnl|WGS:JAAVVJ|G4P62_T028298"; gbkey "CDS"; gene "atxn2"; locus_tag "G4P62_016960"; orig_transcript_id "gnl|WGS:JAAVVJ|G4P62_T028298"; product "transcript variant X1"; protein_id "KAF7200558.1"; exon_number "11";
CM025026.1	Genbank	CDS	27566890	27567051	.	+	2	gene_id "G4P62_016960"; transcript_id "gnl|WGS:JAAVVJ|G4P62_T028298"; gbkey "CDS"; gene "atxn2"; locus_tag "G4P62_016960"; orig_transcript_id "gnl|WGS:JAAVVJ|G4P62_T028298"; product "transcript variant X1"; protein_id "KAF7200558.1"; exon_number "12";
CM025026.1	Genbank	CDS	27567158	27567262	.	+	2	gene_id "G4P62_016960"; transcript_id "gnl|WGS:JAAVVJ|G4P62_T028298"; gbkey "CDS"; gene "atxn2"; locus_tag "G4P62_016960"; orig_transcript_id "gnl|WGS:JAAVVJ|G4P62_T028298"; product "transcript variant X1"; protein_id "KAF7200558.1"; exon_number "13";
CM025026.1	Genbank	CDS	27567367	27567437	.	+	2	gene_id "G4P62_016960"; transcript_id "gnl|WGS:JAAVVJ|G4P62_T028298"; gbkey "CDS"; gene "atxn2"; locus_tag "G4P62_016960"; orig_transcript_id "gnl|WGS:JAAVVJ|G4P62_T028298"; product "transcript variant X1"; protein_id "KAF7200558.1"; exon_number "14";
CM025026.1	Genbank	CDS	27567514	27567872	.	+	0	gene_id "G4P62_016960"; transcript_id "gnl|WGS:JAAVVJ|G4P62_T028298"; gbkey "CDS"; gene "atxn2"; locus_tag "G4P62_016960"; orig_transcript_id "gnl|WGS:JAAVVJ|G4P62_T028298"; product "transcript variant X1"; protein_id "KAF7200558.1"; exon_number "15";
CM025026.1	Genbank	CDS	27567974	27568037	.	+	1	gene_id "G4P62_016960"; transcript_id "gnl|WGS:JAAVVJ|G4P62_T028298"; gbkey "CDS"; gene "atxn2"; locus_tag "G4P62_016960"; orig_transcript_id "gnl|WGS:JAAVVJ|G4P62_T028298"; product "transcript variant X1"; protein_id "KAF7200558.1"; exon_number "16";
CM025026.1	Genbank	CDS	27568131	27568277	.	+	0	gene_id "G4P62_016960"; transcript_id "gnl|WGS:JAAVVJ|G4P62_T028298"; gbkey "CDS"; gene "atxn2"; locus_tag "G4P62_016960"; orig_transcript_id "gnl|WGS:JAAVVJ|G4P62_T028298"; product "transcript variant X1"; protein_id "KAF7200558.1"; exon_number "17";
CM025026.1	Genbank	CDS	27574367	27574454	.	+	0	gene_id "G4P62_016960"; transcript_id "gnl|WGS:JAAVVJ|G4P62_T028298"; gbkey "CDS"; gene "atxn2"; locus_tag "G4P62_016960"; orig_transcript_id "gnl|WGS:JAAVVJ|G4P62_T028298"; product "transcript variant X1"; protein_id "KAF7200558.1"; exon_number "18";
CM025026.1	Genbank	CDS	27576230	27576423	.	+	2	gene_id "G4P62_016960"; transcript_id "gnl|WGS:JAAVVJ|G4P62_T028298"; gbkey "CDS"; gene "atxn2"; locus_tag "G4P62_016960"; orig_transcript_id "gnl|WGS:JAAVVJ|G4P62_T028298"; product "transcript variant X1"; protein_id "KAF7200558.1"; exon_number "19";
CM025026.1	Genbank	CDS	27576525	27576651	.	+	0	gene_id "G4P62_016960"; transcript_id "gnl|WGS:JAAVVJ|G4P62_T028298"; gbkey "CDS"; gene "atxn2"; locus_tag "G4P62_016960"; orig_transcript_id "gnl|WGS:JAAVVJ|G4P62_T028298"; product "transcript variant X1"; protein_id "KAF7200558.1"; exon_number "20";
CM025026.1	Genbank	CDS	27576737	27576931	.	+	2	gene_id "G4P62_016960"; transcript_id "gnl|WGS:JAAVVJ|G4P62_T028298"; gbkey "CDS"; gene "atxn2"; locus_tag "G4P62_016960"; orig_transcript_id "gnl|WGS:JAAVVJ|G4P62_T028298"; product "transcript variant X1"; protein_id "KAF7200558.1"; exon_number "21";
CM025026.1	Genbank	CDS	27577000	27577190	.	+	2	gene_id "G4P62_016960"; transcript_id "gnl|WGS:JAAVVJ|G4P62_T028298"; gbkey "CDS"; gene "atxn2"; locus_tag "G4P62_016960"; orig_transcript_id "gnl|WGS:JAAVVJ|G4P62_T028298"; product "transcript variant X1"; protein_id "KAF7200558.1"; exon_number "22";
CM025026.1	Genbank	CDS	27577756	27577933	.	+	0	gene_id "G4P62_016960"; transcript_id "gnl|WGS:JAAVVJ|G4P62_T028298"; gbkey "CDS"; gene "atxn2"; locus_tag "G4P62_016960"; orig_transcript_id "gnl|WGS:JAAVVJ|G4P62_T028298"; product "transcript variant X1"; protein_id "KAF7200558.1"; exon_number "23";
CM025026.1	Genbank	CDS	27579592	27579617	.	+	2	gene_id "G4P62_016960"; transcript_id "gnl|WGS:JAAVVJ|G4P62_T028298"; gbkey "CDS"; gene "atxn2"; locus_tag "G4P62_016960"; orig_transcript_id "gnl|WGS:JAAVVJ|G4P62_T028298"; product "transcript variant X1"; protein_id "KAF7200558.1"; exon_number "24";
CM025026.1	Genbank	start_codon	27553487	27553489	.	+	0	gene_id "G4P62_016960"; transcript_id "gnl|WGS:JAAVVJ|G4P62_T028298"; gbkey "CDS"; gene "atxn2"; locus_tag "G4P62_016960"; orig_transcript_id "gnl|WGS:JAAVVJ|G4P62_T028298"; product "transcript variant X1"; protein_id "KAF7200558.1"; exon_number "1";
CM025026.1	Genbank	stop_codon	27579618	27579620	.	+	0	gene_id "G4P62_016960"; transcript_id "gnl|WGS:JAAVVJ|G4P62_T028298"; gbkey "CDS"; gene "atxn2"; locus_tag "G4P62_016960"; orig_transcript_id "gnl|WGS:JAAVVJ|G4P62_T028298"; product "transcript variant X1"; protein_id "KAF7200558.1"; exon_number "24";
CM025026.1	Genbank	transcript	27552952	27580197	.	+	.	gene_id "G4P62_016960"; transcript_id "gnl|WGS:JAAVVJ|G4P62_T028299"; gbkey "mRNA"; gene "atxn2"; locus_tag "G4P62_016960"; note "transcript variant X2"; orig_protein_id "gnl|WGS:JAAVVJ|G4P62_P028299"; orig_transcript_id "gnl|WGS:JAAVVJ|G4P62_T028299"; product "ataxin 2"; transcript_biotype "mRNA";
CM025026.1	Genbank	exon	27552952	27553596	.	+	.	gene_id "G4P62_016960"; transcript_id "gnl|WGS:JAAVVJ|G4P62_T028299"; gene "atxn2"; locus_tag "G4P62_016960"; note "transcript variant X2"; orig_protein_id "gnl|WGS:JAAVVJ|G4P62_P028299"; orig_transcript_id "gnl|WGS:JAAVVJ|G4P62_T028299"; product "ataxin 2"; transcript_biotype "mRNA"; exon_number "1";
CM025026.1	Genbank	exon	27557823	27557853	.	+	.	gene_id "G4P62_016960"; transcript_id "gnl|WGS:JAAVVJ|G4P62_T028299"; gene "atxn2"; locus_tag "G4P62_016960"; note "transcript variant X2"; orig_protein_id "gnl|WGS:JAAVVJ|G4P62_P028299"; orig_transcript_id "gnl|WGS:JAAVVJ|G4P62_T028299"; product "ataxin 2"; transcript_biotype "mRNA"; exon_number "2";
CM025026.1	Genbank	exon	27558121	27558180	.	+	.	gene_id "G4P62_016960"; transcript_id "gnl|WGS:JAAVVJ|G4P62_T028299"; gene "atxn2"; locus_tag "G4P62_016960"; note "transcript variant X2"; orig_protein_id "gnl|WGS:JAAVVJ|G4P62_P028299"; orig_transcript_id "gnl|WGS:JAAVVJ|G4P62_T028299"; product "ataxin 2"; transcript_biotype "mRNA"; exon_number "3";
CM025026.1	Genbank	exon	27559703	27559774	.	+	.	gene_id "G4P62_016960"; transcript_id "gnl|WGS:JAAVVJ|G4P62_T028299"; gene "atxn2"; locus_tag "G4P62_016960"; note "transcript variant X2"; orig_protein_id "gnl|WGS:JAAVVJ|G4P62_P028299"; orig_transcript_id "gnl|WGS:JAAVVJ|G4P62_T028299"; product "ataxin 2"; transcript_biotype "mRNA"; exon_number "4";
CM025026.1	Genbank	exon	27560495	27560640	.	+	.	gene_id "G4P62_016960"; transcript_id "gnl|WGS:JAAVVJ|G4P62_T028299"; gene "atxn2"; locus_tag "G4P62_016960"; note "transcript variant X2"; orig_protein_id "gnl|WGS:JAAVVJ|G4P62_P028299"; orig_transcript_id "gnl|WGS:JAAVVJ|G4P62_T028299"; product "ataxin 2"; transcript_biotype "mRNA"; exon_number "5";
CM025026.1	Genbank	exon	27564016	27564160	.	+	.	gene_id "G4P62_016960"; transcript_id "gnl|WGS:JAAVVJ|G4P62_T028299"; gene "atxn2"; locus_tag "G4P62_016960"; note "transcript variant X2"; orig_protein_id "gnl|WGS:JAAVVJ|G4P62_P028299"; orig_transcript_id "gnl|WGS:JAAVVJ|G4P62_T028299"; product "ataxin 2"; transcript_biotype "mRNA"; exon_number "6";
CM025026.1	Genbank	exon	27564250	27564341	.	+	.	gene_id "G4P62_016960"; transcript_id "gnl|WGS:JAAVVJ|G4P62_T028299"; gene "atxn2"; locus_tag "G4P62_016960"; note "transcript variant X2"; orig_protein_id "gnl|WGS:JAAVVJ|G4P62_P028299"; orig_transcript_id "gnl|WGS:JAAVVJ|G4P62_T028299"; product "ataxin 2"; transcript_biotype "mRNA"; exon_number "7";
CM025026.1	Genbank	exon	27564445	27564633	.	+	.	gene_id "G4P62_016960"; transcript_id "gnl|WGS:JAAVVJ|G4P62_T028299"; gene "atxn2"; locus_tag "G4P62_016960"; note "transcript variant X2"; orig_protein_id "gnl|WGS:JAAVVJ|G4P62_P028299"; orig_transcript_id "gnl|WGS:JAAVVJ|G4P62_T028299"; product "ataxin 2"; transcript_biotype "mRNA"; exon_number "8";
CM025026.1	Genbank	exon	27564798	27564970	.	+	.	gene_id "G4P62_016960"; transcript_id "gnl|WGS:JAAVVJ|G4P62_T028299"; gene "atxn2"; locus_tag "G4P62_016960"; note "transcript variant X2"; orig_protein_id "gnl|WGS:JAAVVJ|G4P62_P028299"; orig_transcript_id "gnl|WGS:JAAVVJ|G4P62_T028299"; product "ataxin 2"; transcript_biotype "mRNA"; exon_number "9";
CM025026.1	Genbank	exon	27565223	27565471	.	+	.	gene_id "G4P62_016960"; transcript_id "gnl|WGS:JAAVVJ|G4P62_T028299"; gene "atxn2"; locus_tag "G4P62_016960"; note "transcript variant X2"; orig_protein_id "gnl|WGS:JAAVVJ|G4P62_P028299"; orig_transcript_id "gnl|WGS:JAAVVJ|G4P62_T028299"; product "ataxin 2"; transcript_biotype "mRNA"; exon_number "10";
CM025026.1	Genbank	exon	27566610	27566795	.	+	.	gene_id "G4P62_016960"; transcript_id "gnl|WGS:JAAVVJ|G4P62_T028299"; gene "atxn2"; locus_tag "G4P62_016960"; note "transcript variant X2"; orig_protein_id "gnl|WGS:JAAVVJ|G4P62_P028299"; orig_transcript_id "gnl|WGS:JAAVVJ|G4P62_T028299"; product "ataxin 2"; transcript_biotype "mRNA"; exon_number "11";
CM025026.1	Genbank	exon	27566890	27567051	.	+	.	gene_id "G4P62_016960"; transcript_id "gnl|WGS:JAAVVJ|G4P62_T028299"; gene "atxn2"; locus_tag "G4P62_016960"; note "transcript variant X2"; orig_protein_id "gnl|WGS:JAAVVJ|G4P62_P028299"; orig_transcript_id "gnl|WGS:JAAVVJ|G4P62_T028299"; product "ataxin 2"; transcript_biotype "mRNA"; exon_number "12";
CM025026.1	Genbank	exon	27567158	27567262	.	+	.	gene_id "G4P62_016960"; transcript_id "gnl|WGS:JAAVVJ|G4P62_T028299"; gene "atxn2"; locus_tag "G4P62_016960"; note "transcript variant X2"; orig_protein_id "gnl|WGS:JAAVVJ|G4P62_P028299"; orig_transcript_id "gnl|WGS:JAAVVJ|G4P62_T028299"; product "ataxin 2"; transcript_biotype "mRNA"; exon_number "13";
CM025026.1	Genbank	exon	27567367	27567437	.	+	.	gene_id "G4P62_016960"; transcript_id "gnl|WGS:JAAVVJ|G4P62_T028299"; gene "atxn2"; locus_tag "G4P62_016960"; note "transcript variant X2"; orig_protein_id "gnl|WGS:JAAVVJ|G4P62_P028299"; orig_transcript_id "gnl|WGS:JAAVVJ|G4P62_T028299"; product "ataxin 2"; transcript_biotype "mRNA"; exon_number "14";
CM025026.1	Genbank	exon	27567514	27567872	.	+	.	gene_id "G4P62_016960"; transcript_id "gnl|WGS:JAAVVJ|G4P62_T028299"; gene "atxn2"; locus_tag "G4P62_016960"; note "transcript variant X2"; orig_protein_id "gnl|WGS:JAAVVJ|G4P62_P028299"; orig_transcript_id "gnl|WGS:JAAVVJ|G4P62_T028299"; product "ataxin 2"; transcript_biotype "mRNA"; exon_number "15";
CM025026.1	Genbank	exon	27567974	27568037	.	+	.	gene_id "G4P62_016960"; transcript_id "gnl|WGS:JAAVVJ|G4P62_T028299"; gene "atxn2"; locus_tag "G4P62_016960"; note "transcript variant X2"; orig_protein_id "gnl|WGS:JAAVVJ|G4P62_P028299"; orig_transcript_id "gnl|WGS:JAAVVJ|G4P62_T028299"; product "ataxin 2"; transcript_biotype "mRNA"; exon_number "16";
CM025026.1	Genbank	exon	27568131	27568277	.	+	.	gene_id "G4P62_016960"; transcript_id "gnl|WGS:JAAVVJ|G4P62_T028299"; gene "atxn2"; locus_tag "G4P62_016960"; note "transcript variant X2"; orig_protein_id "gnl|WGS:JAAVVJ|G4P62_P028299"; orig_transcript_id "gnl|WGS:JAAVVJ|G4P62_T028299"; product "ataxin 2"; transcript_biotype "mRNA"; exon_number "17";
CM025026.1	Genbank	exon	27574385	27574454	.	+	.	gene_id "G4P62_016960"; transcript_id "gnl|WGS:JAAVVJ|G4P62_T028299"; gene "atxn2"; locus_tag "G4P62_016960"; note "transcript variant X2"; orig_protein_id "gnl|WGS:JAAVVJ|G4P62_P028299"; orig_transcript_id "gnl|WGS:JAAVVJ|G4P62_T028299"; product "ataxin 2"; transcript_biotype "mRNA"; exon_number "18";
CM025026.1	Genbank	exon	27576230	27576423	.	+	.	gene_id "G4P62_016960"; transcript_id "gnl|WGS:JAAVVJ|G4P62_T028299"; gene "atxn2"; locus_tag "G4P62_016960"; note "transcript variant X2"; orig_protein_id "gnl|WGS:JAAVVJ|G4P62_P028299"; orig_transcript_id "gnl|WGS:JAAVVJ|G4P62_T028299"; product "ataxin 2"; transcript_biotype "mRNA"; exon_number "19";
CM025026.1	Genbank	exon	27576525	27576651	.	+	.	gene_id "G4P62_016960"; transcript_id "gnl|WGS:JAAVVJ|G4P62_T028299"; gene "atxn2"; locus_tag "G4P62_016960"; note "transcript variant X2"; orig_protein_id "gnl|WGS:JAAVVJ|G4P62_P028299"; orig_transcript_id "gnl|WGS:JAAVVJ|G4P62_T028299"; product "ataxin 2"; transcript_biotype "mRNA"; exon_number "20";
CM025026.1	Genbank	exon	27576737	27576931	.	+	.	gene_id "G4P62_016960"; transcript_id "gnl|WGS:JAAVVJ|G4P62_T028299"; gene "atxn2"; locus_tag "G4P62_016960"; note "transcript variant X2"; orig_protein_id "gnl|WGS:JAAVVJ|G4P62_P028299"; orig_transcript_id "gnl|WGS:JAAVVJ|G4P62_T028299"; product "ataxin 2"; transcript_biotype "mRNA"; exon_number "21";
CM025026.1	Genbank	exon	27577000	27577190	.	+	.	gene_id "G4P62_016960"; transcript_id "gnl|WGS:JAAVVJ|G4P62_T028299"; gene "atxn2"; locus_tag "G4P62_016960"; note "transcript variant X2"; orig_protein_id "gnl|WGS:JAAVVJ|G4P62_P028299"; orig_transcript_id "gnl|WGS:JAAVVJ|G4P62_T028299"; product "ataxin 2"; transcript_biotype "mRNA"; exon_number "22";
CM025026.1	Genbank	exon	27577756	27577933	.	+	.	gene_id "G4P62_016960"; transcript_id "gnl|WGS:JAAVVJ|G4P62_T028299"; gene "atxn2"; locus_tag "G4P62_016960"; note "transcript variant X2"; orig_protein_id "gnl|WGS:JAAVVJ|G4P62_P028299"; orig_transcript_id "gnl|WGS:JAAVVJ|G4P62_T028299"; product "ataxin 2"; transcript_biotype "mRNA"; exon_number "23";
CM025026.1	Genbank	exon	27579592	27580197	.	+	.	gene_id "G4P62_016960"; transcript_id "gnl|WGS:JAAVVJ|G4P62_T028299"; gene "atxn2"; locus_tag "G4P62_016960"; note "transcript variant X2"; orig_protein_id "gnl|WGS:JAAVVJ|G4P62_P028299"; orig_transcript_id "gnl|WGS:JAAVVJ|G4P62_T028299"; product "ataxin 2"; transcript_biotype "mRNA"; exon_number "24";
CM025026.1	Genbank	CDS	27553487	27553596	.	+	0	gene_id "G4P62_016960"; transcript_id "gnl|WGS:JAAVVJ|G4P62_T028299"; gbkey "CDS"; gene "atxn2"; locus_tag "G4P62_016960"; orig_transcript_id "gnl|WGS:JAAVVJ|G4P62_T028299"; product "transcript variant X2"; protein_id "KAF7200559.1"; exon_number "1";
CM025026.1	Genbank	CDS	27557823	27557853	.	+	1	gene_id "G4P62_016960"; transcript_id "gnl|WGS:JAAVVJ|G4P62_T028299"; gbkey "CDS"; gene "atxn2"; locus_tag "G4P62_016960"; orig_transcript_id "gnl|WGS:JAAVVJ|G4P62_T028299"; product "transcript variant X2"; protein_id "KAF7200559.1"; exon_number "2";
CM025026.1	Genbank	CDS	27558121	27558180	.	+	0	gene_id "G4P62_016960"; transcript_id "gnl|WGS:JAAVVJ|G4P62_T028299"; gbkey "CDS"; gene "atxn2"; locus_tag "G4P62_016960"; orig_transcript_id "gnl|WGS:JAAVVJ|G4P62_T028299"; product "transcript variant X2"; protein_id "KAF7200559.1"; exon_number "3";
CM025026.1	Genbank	CDS	27559703	27559774	.	+	0	gene_id "G4P62_016960"; transcript_id "gnl|WGS:JAAVVJ|G4P62_T028299"; gbkey "CDS"; gene "atxn2"; locus_tag "G4P62_016960"; orig_transcript_id "gnl|WGS:JAAVVJ|G4P62_T028299"; product "transcript variant X2"; protein_id "KAF7200559.1"; exon_number "4";
CM025026.1	Genbank	CDS	27560495	27560640	.	+	0	gene_id "G4P62_016960"; transcript_id "gnl|WGS:JAAVVJ|G4P62_T028299"; gbkey "CDS"; gene "atxn2"; locus_tag "G4P62_016960"; orig_transcript_id "gnl|WGS:JAAVVJ|G4P62_T028299"; product "transcript variant X2"; protein_id "KAF7200559.1"; exon_number "5";
CM025026.1	Genbank	CDS	27564016	27564160	.	+	1	gene_id "G4P62_016960"; transcript_id "gnl|WGS:JAAVVJ|G4P62_T028299"; gbkey "CDS"; gene "atxn2"; locus_tag "G4P62_016960"; orig_transcript_id "gnl|WGS:JAAVVJ|G4P62_T028299"; product "transcript variant X2"; protein_id "KAF7200559.1"; exon_number "6";
CM025026.1	Genbank	CDS	27564250	27564341	.	+	0	gene_id "G4P62_016960"; transcript_id "gnl|WGS:JAAVVJ|G4P62_T028299"; gbkey "CDS"; gene "atxn2"; locus_tag "G4P62_016960"; orig_transcript_id "gnl|WGS:JAAVVJ|G4P62_T028299"; product "transcript variant X2"; protein_id "KAF7200559.1"; exon_number "7";
CM025026.1	Genbank	CDS	27564445	27564633	.	+	1	gene_id "G4P62_016960"; transcript_id "gnl|WGS:JAAVVJ|G4P62_T028299"; gbkey "CDS"; gene "atxn2"; locus_tag "G4P62_016960"; orig_transcript_id "gnl|WGS:JAAVVJ|G4P62_T028299"; product "transcript variant X2"; protein_id "KAF7200559.1"; exon_number "8";
CM025026.1	Genbank	CDS	27564798	27564970	.	+	1	gene_id "G4P62_016960"; transcript_id "gnl|WGS:JAAVVJ|G4P62_T028299"; gbkey "CDS"; gene "atxn2"; locus_tag "G4P62_016960"; orig_transcript_id "gnl|WGS:JAAVVJ|G4P62_T028299"; product "transcript variant X2"; protein_id "KAF7200559.1"; exon_number "9";
CM025026.1	Genbank	CDS	27565223	27565471	.	+	2	gene_id "G4P62_016960"; transcript_id "gnl|WGS:JAAVVJ|G4P62_T028299"; gbkey "CDS"; gene "atxn2"; locus_tag "G4P62_016960"; orig_transcript_id "gnl|WGS:JAAVVJ|G4P62_T028299"; product "transcript variant X2"; protein_id "KAF7200559.1"; exon_number "10";
CM025026.1	Genbank	CDS	27566610	27566795	.	+	2	gene_id "G4P62_016960"; transcript_id "gnl|WGS:JAAVVJ|G4P62_T028299"; gbkey "CDS"; gene "atxn2"; locus_tag "G4P62_016960"; orig_transcript_id "gnl|WGS:JAAVVJ|G4P62_T028299"; product "transcript variant X2"; protein_id "KAF7200559.1"; exon_number "11";
CM025026.1	Genbank	CDS	27566890	27567051	.	+	2	gene_id "G4P62_016960"; transcript_id "gnl|WGS:JAAVVJ|G4P62_T028299"; gbkey "CDS"; gene "atxn2"; locus_tag "G4P62_016960"; orig_transcript_id "gnl|WGS:JAAVVJ|G4P62_T028299"; product "transcript variant X2"; protein_id "KAF7200559.1"; exon_number "12";
CM025026.1	Genbank	CDS	27567158	27567262	.	+	2	gene_id "G4P62_016960"; transcript_id "gnl|WGS:JAAVVJ|G4P62_T028299"; gbkey "CDS"; gene "atxn2"; locus_tag "G4P62_016960"; orig_transcript_id "gnl|WGS:JAAVVJ|G4P62_T028299"; product "transcript variant X2"; protein_id "KAF7200559.1"; exon_number "13";
CM025026.1	Genbank	CDS	27567367	27567437	.	+	2	gene_id "G4P62_016960"; transcript_id "gnl|WGS:JAAVVJ|G4P62_T028299"; gbkey "CDS"; gene "atxn2"; locus_tag "G4P62_016960"; orig_transcript_id "gnl|WGS:JAAVVJ|G4P62_T028299"; product "transcript variant X2"; protein_id "KAF7200559.1"; exon_number "14";
CM025026.1	Genbank	CDS	27567514	27567872	.	+	0	gene_id "G4P62_016960"; transcript_id "gnl|WGS:JAAVVJ|G4P62_T028299"; gbkey "CDS"; gene "atxn2"; locus_tag "G4P62_016960"; orig_transcript_id "gnl|WGS:JAAVVJ|G4P62_T028299"; product "transcript variant X2"; protein_id "KAF7200559.1"; exon_number "15";
CM025026.1	Genbank	CDS	27567974	27568037	.	+	1	gene_id "G4P62_016960"; transcript_id "gnl|WGS:JAAVVJ|G4P62_T028299"; gbkey "CDS"; gene "atxn2"; locus_tag "G4P62_016960"; orig_transcript_id "gnl|WGS:JAAVVJ|G4P62_T028299"; product "transcript variant X2"; protein_id "KAF7200559.1"; exon_number "16";
CM025026.1	Genbank	CDS	27568131	27568277	.	+	0	gene_id "G4P62_016960"; transcript_id "gnl|WGS:JAAVVJ|G4P62_T028299"; gbkey "CDS"; gene "atxn2"; locus_tag "G4P62_016960"; orig_transcript_id "gnl|WGS:JAAVVJ|G4P62_T028299"; product "transcript variant X2"; protein_id "KAF7200559.1"; exon_number "17";
CM025026.1	Genbank	CDS	27574385	27574454	.	+	0	gene_id "G4P62_016960"; transcript_id "gnl|WGS:JAAVVJ|G4P62_T028299"; gbkey "CDS"; gene "atxn2"; locus_tag "G4P62_016960"; orig_transcript_id "gnl|WGS:JAAVVJ|G4P62_T028299"; product "transcript variant X2"; protein_id "KAF7200559.1"; exon_number "18";
CM025026.1	Genbank	CDS	27576230	27576423	.	+	2	gene_id "G4P62_016960"; transcript_id "gnl|WGS:JAAVVJ|G4P62_T028299"; gbkey "CDS"; gene "atxn2"; locus_tag "G4P62_016960"; orig_transcript_id "gnl|WGS:JAAVVJ|G4P62_T028299"; product "transcript variant X2"; protein_id "KAF7200559.1"; exon_number "19";
CM025026.1	Genbank	CDS	27576525	27576651	.	+	0	gene_id "G4P62_016960"; transcript_id "gnl|WGS:JAAVVJ|G4P62_T028299"; gbkey "CDS"; gene "atxn2"; locus_tag "G4P62_016960"; orig_transcript_id "gnl|WGS:JAAVVJ|G4P62_T028299"; product "transcript variant X2"; protein_id "KAF7200559.1"; exon_number "20";
CM025026.1	Genbank	CDS	27576737	27576931	.	+	2	gene_id "G4P62_016960"; transcript_id "gnl|WGS:JAAVVJ|G4P62_T028299"; gbkey "CDS"; gene "atxn2"; locus_tag "G4P62_016960"; orig_transcript_id "gnl|WGS:JAAVVJ|G4P62_T028299"; product "transcript variant X2"; protein_id "KAF7200559.1"; exon_number "21";
CM025026.1	Genbank	CDS	27577000	27577190	.	+	2	gene_id "G4P62_016960"; transcript_id "gnl|WGS:JAAVVJ|G4P62_T028299"; gbkey "CDS"; gene "atxn2"; locus_tag "G4P62_016960"; orig_transcript_id "gnl|WGS:JAAVVJ|G4P62_T028299"; product "transcript variant X2"; protein_id "KAF7200559.1"; exon_number "22";
CM025026.1	Genbank	CDS	27577756	27577933	.	+	0	gene_id "G4P62_016960"; transcript_id "gnl|WGS:JAAVVJ|G4P62_T028299"; gbkey "CDS"; gene "atxn2"; locus_tag "G4P62_016960"; orig_transcript_id "gnl|WGS:JAAVVJ|G4P62_T028299"; product "transcript variant X2"; protein_id "KAF7200559.1"; exon_number "23";
CM025026.1	Genbank	CDS	27579592	27579617	.	+	2	gene_id "G4P62_016960"; transcript_id "gnl|WGS:JAAVVJ|G4P62_T028299"; gbkey "CDS"; gene "atxn2"; locus_tag "G4P62_016960"; orig_transcript_id "gnl|WGS:JAAVVJ|G4P62_T028299"; product "transcript variant X2"; protein_id "KAF7200559.1"; exon_number "24";
CM025026.1	Genbank	start_codon	27553487	27553489	.	+	0	gene_id "G4P62_016960"; transcript_id "gnl|WGS:JAAVVJ|G4P62_T028299"; gbkey "CDS"; gene "atxn2"; locus_tag "G4P62_016960"; orig_transcript_id "gnl|WGS:JAAVVJ|G4P62_T028299"; product "transcript variant X2"; protein_id "KAF7200559.1"; exon_number "1";
CM025026.1	Genbank	stop_codon	27579618	27579620	.	+	0	gene_id "G4P62_016960"; transcript_id "gnl|WGS:JAAVVJ|G4P62_T028299"; gbkey "CDS"; gene "atxn2"; locus_tag "G4P62_016960"; orig_transcript_id "gnl|WGS:JAAVVJ|G4P62_T028299"; product "transcript variant X2"; protein_id "KAF7200559.1"; exon_number "24";
CM025026.1	Genbank	transcript	27552953	27580197	.	+	.	gene_id "G4P62_016960"; transcript_id "gnl|WGS:JAAVVJ|G4P62_T028300"; gbkey "mRNA"; gene "atxn2"; locus_tag "G4P62_016960"; note "transcript variant X3"; orig_protein_id "gnl|WGS:JAAVVJ|G4P62_P028300"; orig_transcript_id "gnl|WGS:JAAVVJ|G4P62_T028300"; product "ataxin 2"; transcript_biotype "mRNA";
CM025026.1	Genbank	exon	27552953	27553596	.	+	.	gene_id "G4P62_016960"; transcript_id "gnl|WGS:JAAVVJ|G4P62_T028300"; gene "atxn2"; locus_tag "G4P62_016960"; note "transcript variant X3"; orig_protein_id "gnl|WGS:JAAVVJ|G4P62_P028300"; orig_transcript_id "gnl|WGS:JAAVVJ|G4P62_T028300"; product "ataxin 2"; transcript_biotype "mRNA"; exon_number "1";
CM025026.1	Genbank	exon	27557823	27557853	.	+	.	gene_id "G4P62_016960"; transcript_id "gnl|WGS:JAAVVJ|G4P62_T028300"; gene "atxn2"; locus_tag "G4P62_016960"; note "transcript variant X3"; orig_protein_id "gnl|WGS:JAAVVJ|G4P62_P028300"; orig_transcript_id "gnl|WGS:JAAVVJ|G4P62_T028300"; product "ataxin 2"; transcript_biotype "mRNA"; exon_number "2";
CM025026.1	Genbank	exon	27558121	27558180	.	+	.	gene_id "G4P62_016960"; transcript_id "gnl|WGS:JAAVVJ|G4P62_T028300"; gene "atxn2"; locus_tag "G4P62_016960"; note "transcript variant X3"; orig_protein_id "gnl|WGS:JAAVVJ|G4P62_P028300"; orig_transcript_id "gnl|WGS:JAAVVJ|G4P62_T028300"; product "ataxin 2"; transcript_biotype "mRNA"; exon_number "3";
CM025026.1	Genbank	exon	27559703	27559774	.	+	.	gene_id "G4P62_016960"; transcript_id "gnl|WGS:JAAVVJ|G4P62_T028300"; gene "atxn2"; locus_tag "G4P62_016960"; note "transcript variant X3"; orig_protein_id "gnl|WGS:JAAVVJ|G4P62_P028300"; orig_transcript_id "gnl|WGS:JAAVVJ|G4P62_T028300"; product "ataxin 2"; transcript_biotype "mRNA"; exon_number "4";
CM025026.1	Genbank	exon	27560495	27560640	.	+	.	gene_id "G4P62_016960"; transcript_id "gnl|WGS:JAAVVJ|G4P62_T028300"; gene "atxn2"; locus_tag "G4P62_016960"; note "transcript variant X3"; orig_protein_id "gnl|WGS:JAAVVJ|G4P62_P028300"; orig_transcript_id "gnl|WGS:JAAVVJ|G4P62_T028300"; product "ataxin 2"; transcript_biotype "mRNA"; exon_number "5";
CM025026.1	Genbank	exon	27564016	27564160	.	+	.	gene_id "G4P62_016960"; transcript_id "gnl|WGS:JAAVVJ|G4P62_T028300"; gene "atxn2"; locus_tag "G4P62_016960"; note "transcript variant X3"; orig_protein_id "gnl|WGS:JAAVVJ|G4P62_P028300"; orig_transcript_id "gnl|WGS:JAAVVJ|G4P62_T028300"; product "ataxin 2"; transcript_biotype "mRNA"; exon_number "6";
CM025026.1	Genbank	exon	27564250	27564341	.	+	.	gene_id "G4P62_016960"; transcript_id "gnl|WGS:JAAVVJ|G4P62_T028300"; gene "atxn2"; locus_tag "G4P62_016960"; note "transcript variant X3"; orig_protein_id "gnl|WGS:JAAVVJ|G4P62_P028300"; orig_transcript_id "gnl|WGS:JAAVVJ|G4P62_T028300"; product "ataxin 2"; transcript_biotype "mRNA"; exon_number "7";
CM025026.1	Genbank	exon	27564445	27564633	.	+	.	gene_id "G4P62_016960"; transcript_id "gnl|WGS:JAAVVJ|G4P62_T028300"; gene "atxn2"; locus_tag "G4P62_016960"; note "transcript variant X3"; orig_protein_id "gnl|WGS:JAAVVJ|G4P62_P028300"; orig_transcript_id "gnl|WGS:JAAVVJ|G4P62_T028300"; product "ataxin 2"; transcript_biotype "mRNA"; exon_number "8";
CM025026.1	Genbank	exon	27564798	27564970	.	+	.	gene_id "G4P62_016960"; transcript_id "gnl|WGS:JAAVVJ|G4P62_T028300"; gene "atxn2"; locus_tag "G4P62_016960"; note "transcript variant X3"; orig_protein_id "gnl|WGS:JAAVVJ|G4P62_P028300"; orig_transcript_id "gnl|WGS:JAAVVJ|G4P62_T028300"; product "ataxin 2"; transcript_biotype "mRNA"; exon_number "9";
CM025026.1	Genbank	exon	27566610	27566795	.	+	.	gene_id "G4P62_016960"; transcript_id "gnl|WGS:JAAVVJ|G4P62_T028300"; gene "atxn2"; locus_tag "G4P62_016960"; note "transcript variant X3"; orig_protein_id "gnl|WGS:JAAVVJ|G4P62_P028300"; orig_transcript_id "gnl|WGS:JAAVVJ|G4P62_T028300"; product "ataxin 2"; transcript_biotype "mRNA"; exon_number "10";
CM025026.1	Genbank	exon	27566890	27567051	.	+	.	gene_id "G4P62_016960"; transcript_id "gnl|WGS:JAAVVJ|G4P62_T028300"; gene "atxn2"; locus_tag "G4P62_016960"; note "transcript variant X3"; orig_protein_id "gnl|WGS:JAAVVJ|G4P62_P028300"; orig_transcript_id "gnl|WGS:JAAVVJ|G4P62_T028300"; product "ataxin 2"; transcript_biotype "mRNA"; exon_number "11";
CM025026.1	Genbank	exon	27567158	27567262	.	+	.	gene_id "G4P62_016960"; transcript_id "gnl|WGS:JAAVVJ|G4P62_T028300"; gene "atxn2"; locus_tag "G4P62_016960"; note "transcript variant X3"; orig_protein_id "gnl|WGS:JAAVVJ|G4P62_P028300"; orig_transcript_id "gnl|WGS:JAAVVJ|G4P62_T028300"; product "ataxin 2"; transcript_biotype "mRNA"; exon_number "12";
CM025026.1	Genbank	exon	27567367	27567437	.	+	.	gene_id "G4P62_016960"; transcript_id "gnl|WGS:JAAVVJ|G4P62_T028300"; gene "atxn2"; locus_tag "G4P62_016960"; note "transcript variant X3"; orig_protein_id "gnl|WGS:JAAVVJ|G4P62_P028300"; orig_transcript_id "gnl|WGS:JAAVVJ|G4P62_T028300"; product "ataxin 2"; transcript_biotype "mRNA"; exon_number "13";
CM025026.1	Genbank	exon	27567514	27567872	.	+	.	gene_id "G4P62_016960"; transcript_id "gnl|WGS:JAAVVJ|G4P62_T028300"; gene "atxn2"; locus_tag "G4P62_016960"; note "transcript variant X3"; orig_protein_id "gnl|WGS:JAAVVJ|G4P62_P028300"; orig_transcript_id "gnl|WGS:JAAVVJ|G4P62_T028300"; product "ataxin 2"; transcript_biotype "mRNA"; exon_number "14";
CM025026.1	Genbank	exon	27567974	27568037	.	+	.	gene_id "G4P62_016960"; transcript_id "gnl|WGS:JAAVVJ|G4P62_T028300"; gene "atxn2"; locus_tag "G4P62_016960"; note "transcript variant X3"; orig_protein_id "gnl|WGS:JAAVVJ|G4P62_P028300"; orig_transcript_id "gnl|WGS:JAAVVJ|G4P62_T028300"; product "ataxin 2"; transcript_biotype "mRNA"; exon_number "15";
CM025026.1	Genbank	exon	27568131	27568277	.	+	.	gene_id "G4P62_016960"; transcript_id "gnl|WGS:JAAVVJ|G4P62_T028300"; gene "atxn2"; locus_tag "G4P62_016960"; note "transcript variant X3"; orig_protein_id "gnl|WGS:JAAVVJ|G4P62_P028300"; orig_transcript_id "gnl|WGS:JAAVVJ|G4P62_T028300"; product "ataxin 2"; transcript_biotype "mRNA"; exon_number "16";
CM025026.1	Genbank	exon	27574367	27574454	.	+	.	gene_id "G4P62_016960"; transcript_id "gnl|WGS:JAAVVJ|G4P62_T028300"; gene "atxn2"; locus_tag "G4P62_016960"; note "transcript variant X3"; orig_protein_id "gnl|WGS:JAAVVJ|G4P62_P028300"; orig_transcript_id "gnl|WGS:JAAVVJ|G4P62_T028300"; product "ataxin 2"; transcript_biotype "mRNA"; exon_number "17";
CM025026.1	Genbank	exon	27576230	27576423	.	+	.	gene_id "G4P62_016960"; transcript_id "gnl|WGS:JAAVVJ|G4P62_T028300"; gene "atxn2"; locus_tag "G4P62_016960"; note "transcript variant X3"; orig_protein_id "gnl|WGS:JAAVVJ|G4P62_P028300"; orig_transcript_id "gnl|WGS:JAAVVJ|G4P62_T028300"; product "ataxin 2"; transcript_biotype "mRNA"; exon_number "18";
CM025026.1	Genbank	exon	27576525	27576651	.	+	.	gene_id "G4P62_016960"; transcript_id "gnl|WGS:JAAVVJ|G4P62_T028300"; gene "atxn2"; locus_tag "G4P62_016960"; note "transcript variant X3"; orig_protein_id "gnl|WGS:JAAVVJ|G4P62_P028300"; orig_transcript_id "gnl|WGS:JAAVVJ|G4P62_T028300"; product "ataxin 2"; transcript_biotype "mRNA"; exon_number "19";
CM025026.1	Genbank	exon	27576737	27576931	.	+	.	gene_id "G4P62_016960"; transcript_id "gnl|WGS:JAAVVJ|G4P62_T028300"; gene "atxn2"; locus_tag "G4P62_016960"; note "transcript variant X3"; orig_protein_id "gnl|WGS:JAAVVJ|G4P62_P028300"; orig_transcript_id "gnl|WGS:JAAVVJ|G4P62_T028300"; product "ataxin 2"; transcript_biotype "mRNA"; exon_number "20";
CM025026.1	Genbank	exon	27577000	27577190	.	+	.	gene_id "G4P62_016960"; transcript_id "gnl|WGS:JAAVVJ|G4P62_T028300"; gene "atxn2"; locus_tag "G4P62_016960"; note "transcript variant X3"; orig_protein_id "gnl|WGS:JAAVVJ|G4P62_P028300"; orig_transcript_id "gnl|WGS:JAAVVJ|G4P62_T028300"; product "ataxin 2"; transcript_biotype "mRNA"; exon_number "21";
CM025026.1	Genbank	exon	27577756	27577933	.	+	.	gene_id "G4P62_016960"; transcript_id "gnl|WGS:JAAVVJ|G4P62_T028300"; gene "atxn2"; locus_tag "G4P62_016960"; note "transcript variant X3"; orig_protein_id "gnl|WGS:JAAVVJ|G4P62_P028300"; orig_transcript_id "gnl|WGS:JAAVVJ|G4P62_T028300"; product "ataxin 2"; transcript_biotype "mRNA"; exon_number "22";
CM025026.1	Genbank	exon	27579592	27580197	.	+	.	gene_id "G4P62_016960"; transcript_id "gnl|WGS:JAAVVJ|G4P62_T028300"; gene "atxn2"; locus_tag "G4P62_016960"; note "transcript variant X3"; orig_protein_id "gnl|WGS:JAAVVJ|G4P62_P028300"; orig_transcript_id "gnl|WGS:JAAVVJ|G4P62_T028300"; product "ataxin 2"; transcript_biotype "mRNA"; exon_number "23";
CM025026.1	Genbank	CDS	27553487	27553596	.	+	0	gene_id "G4P62_016960"; transcript_id "gnl|WGS:JAAVVJ|G4P62_T028300"; gbkey "CDS"; gene "atxn2"; locus_tag "G4P62_016960"; orig_transcript_id "gnl|WGS:JAAVVJ|G4P62_T028300"; product "transcript variant X3"; protein_id "KAF7200560.1"; exon_number "1";
CM025026.1	Genbank	CDS	27557823	27557853	.	+	1	gene_id "G4P62_016960"; transcript_id "gnl|WGS:JAAVVJ|G4P62_T028300"; gbkey "CDS"; gene "atxn2"; locus_tag "G4P62_016960"; orig_transcript_id "gnl|WGS:JAAVVJ|G4P62_T028300"; product "transcript variant X3"; protein_id "KAF7200560.1"; exon_number "2";
CM025026.1	Genbank	CDS	27558121	27558180	.	+	0	gene_id "G4P62_016960"; transcript_id "gnl|WGS:JAAVVJ|G4P62_T028300"; gbkey "CDS"; gene "atxn2"; locus_tag "G4P62_016960"; orig_transcript_id "gnl|WGS:JAAVVJ|G4P62_T028300"; product "transcript variant X3"; protein_id "KAF7200560.1"; exon_number "3";
CM025026.1	Genbank	CDS	27559703	27559774	.	+	0	gene_id "G4P62_016960"; transcript_id "gnl|WGS:JAAVVJ|G4P62_T028300"; gbkey "CDS"; gene "atxn2"; locus_tag "G4P62_016960"; orig_transcript_id "gnl|WGS:JAAVVJ|G4P62_T028300"; product "transcript variant X3"; protein_id "KAF7200560.1"; exon_number "4";
CM025026.1	Genbank	CDS	27560495	27560640	.	+	0	gene_id "G4P62_016960"; transcript_id "gnl|WGS:JAAVVJ|G4P62_T028300"; gbkey "CDS"; gene "atxn2"; locus_tag "G4P62_016960"; orig_transcript_id "gnl|WGS:JAAVVJ|G4P62_T028300"; product "transcript variant X3"; protein_id "KAF7200560.1"; exon_number "5";
CM025026.1	Genbank	CDS	27564016	27564160	.	+	1	gene_id "G4P62_016960"; transcript_id "gnl|WGS:JAAVVJ|G4P62_T028300"; gbkey "CDS"; gene "atxn2"; locus_tag "G4P62_016960"; orig_transcript_id "gnl|WGS:JAAVVJ|G4P62_T028300"; product "transcript variant X3"; protein_id "KAF7200560.1"; exon_number "6";
CM025026.1	Genbank	CDS	27564250	27564341	.	+	0	gene_id "G4P62_016960"; transcript_id "gnl|WGS:JAAVVJ|G4P62_T028300"; gbkey "CDS"; gene "atxn2"; locus_tag "G4P62_016960"; orig_transcript_id "gnl|WGS:JAAVVJ|G4P62_T028300"; product "transcript variant X3"; protein_id "KAF7200560.1"; exon_number "7";
CM025026.1	Genbank	CDS	27564445	27564633	.	+	1	gene_id "G4P62_016960"; transcript_id "gnl|WGS:JAAVVJ|G4P62_T028300"; gbkey "CDS"; gene "atxn2"; locus_tag "G4P62_016960"; orig_transcript_id "gnl|WGS:JAAVVJ|G4P62_T028300"; product "transcript variant X3"; protein_id "KAF7200560.1"; exon_number "8";
CM025026.1	Genbank	CDS	27564798	27564970	.	+	1	gene_id "G4P62_016960"; transcript_id "gnl|WGS:JAAVVJ|G4P62_T028300"; gbkey "CDS"; gene "atxn2"; locus_tag "G4P62_016960"; orig_transcript_id "gnl|WGS:JAAVVJ|G4P62_T028300"; product "transcript variant X3"; protein_id "KAF7200560.1"; exon_number "9";
CM025026.1	Genbank	CDS	27566610	27566795	.	+	2	gene_id "G4P62_016960"; transcript_id "gnl|WGS:JAAVVJ|G4P62_T028300"; gbkey "CDS"; gene "atxn2"; locus_tag "G4P62_016960"; orig_transcript_id "gnl|WGS:JAAVVJ|G4P62_T028300"; product "transcript variant X3"; protein_id "KAF7200560.1"; exon_number "10";
CM025026.1	Genbank	CDS	27566890	27567051	.	+	2	gene_id "G4P62_016960"; transcript_id "gnl|WGS:JAAVVJ|G4P62_T028300"; gbkey "CDS"; gene "atxn2"; locus_tag "G4P62_016960"; orig_transcript_id "gnl|WGS:JAAVVJ|G4P62_T028300"; product "transcript variant X3"; protein_id "KAF7200560.1"; exon_number "11";
CM025026.1	Genbank	CDS	27567158	27567262	.	+	2	gene_id "G4P62_016960"; transcript_id "gnl|WGS:JAAVVJ|G4P62_T028300"; gbkey "CDS"; gene "atxn2"; locus_tag "G4P62_016960"; orig_transcript_id "gnl|WGS:JAAVVJ|G4P62_T028300"; product "transcript variant X3"; protein_id "KAF7200560.1"; exon_number "12";
CM025026.1	Genbank	CDS	27567367	27567437	.	+	2	gene_id "G4P62_016960"; transcript_id "gnl|WGS:JAAVVJ|G4P62_T028300"; gbkey "CDS"; gene "atxn2"; locus_tag "G4P62_016960"; orig_transcript_id "gnl|WGS:JAAVVJ|G4P62_T028300"; product "transcript variant X3"; protein_id "KAF7200560.1"; exon_number "13";
CM025026.1	Genbank	CDS	27567514	27567872	.	+	0	gene_id "G4P62_016960"; transcript_id "gnl|WGS:JAAVVJ|G4P62_T028300"; gbkey "CDS"; gene "atxn2"; locus_tag "G4P62_016960"; orig_transcript_id "gnl|WGS:JAAVVJ|G4P62_T028300"; product "transcript variant X3"; protein_id "KAF7200560.1"; exon_number "14";
CM025026.1	Genbank	CDS	27567974	27568037	.	+	1	gene_id "G4P62_016960"; transcript_id "gnl|WGS:JAAVVJ|G4P62_T028300"; gbkey "CDS"; gene "atxn2"; locus_tag "G4P62_016960"; orig_transcript_id "gnl|WGS:JAAVVJ|G4P62_T028300"; product "transcript variant X3"; protein_id "KAF7200560.1"; exon_number "15";
CM025026.1	Genbank	CDS	27568131	27568277	.	+	0	gene_id "G4P62_016960"; transcript_id "gnl|WGS:JAAVVJ|G4P62_T028300"; gbkey "CDS"; gene "atxn2"; locus_tag "G4P62_016960"; orig_transcript_id "gnl|WGS:JAAVVJ|G4P62_T028300"; product "transcript variant X3"; protein_id "KAF7200560.1"; exon_number "16";
CM025026.1	Genbank	CDS	27574367	27574454	.	+	0	gene_id "G4P62_016960"; transcript_id "gnl|WGS:JAAVVJ|G4P62_T028300"; gbkey "CDS"; gene "atxn2"; locus_tag "G4P62_016960"; orig_transcript_id "gnl|WGS:JAAVVJ|G4P62_T028300"; product "transcript variant X3"; protein_id "KAF7200560.1"; exon_number "17";
CM025026.1	Genbank	CDS	27576230	27576423	.	+	2	gene_id "G4P62_016960"; transcript_id "gnl|WGS:JAAVVJ|G4P62_T028300"; gbkey "CDS"; gene "atxn2"; locus_tag "G4P62_016960"; orig_transcript_id "gnl|WGS:JAAVVJ|G4P62_T028300"; product "transcript variant X3"; protein_id "KAF7200560.1"; exon_number "18";
CM025026.1	Genbank	CDS	27576525	27576651	.	+	0	gene_id "G4P62_016960"; transcript_id "gnl|WGS:JAAVVJ|G4P62_T028300"; gbkey "CDS"; gene "atxn2"; locus_tag "G4P62_016960"; orig_transcript_id "gnl|WGS:JAAVVJ|G4P62_T028300"; product "transcript variant X3"; protein_id "KAF7200560.1"; exon_number "19";
CM025026.1	Genbank	CDS	27576737	27576931	.	+	2	gene_id "G4P62_016960"; transcript_id "gnl|WGS:JAAVVJ|G4P62_T028300"; gbkey "CDS"; gene "atxn2"; locus_tag "G4P62_016960"; orig_transcript_id "gnl|WGS:JAAVVJ|G4P62_T028300"; product "transcript variant X3"; protein_id "KAF7200560.1"; exon_number "20";
CM025026.1	Genbank	CDS	27577000	27577190	.	+	2	gene_id "G4P62_016960"; transcript_id "gnl|WGS:JAAVVJ|G4P62_T028300"; gbkey "CDS"; gene "atxn2"; locus_tag "G4P62_016960"; orig_transcript_id "gnl|WGS:JAAVVJ|G4P62_T028300"; product "transcript variant X3"; protein_id "KAF7200560.1"; exon_number "21";
CM025026.1	Genbank	CDS	27577756	27577933	.	+	0	gene_id "G4P62_016960"; transcript_id "gnl|WGS:JAAVVJ|G4P62_T028300"; gbkey "CDS"; gene "atxn2"; locus_tag "G4P62_016960"; orig_transcript_id "gnl|WGS:JAAVVJ|G4P62_T028300"; product "transcript variant X3"; protein_id "KAF7200560.1"; exon_number "22";
CM025026.1	Genbank	CDS	27579592	27579617	.	+	2	gene_id "G4P62_016960"; transcript_id "gnl|WGS:JAAVVJ|G4P62_T028300"; gbkey "CDS"; gene "atxn2"; locus_tag "G4P62_016960"; orig_transcript_id "gnl|WGS:JAAVVJ|G4P62_T028300"; product "transcript variant X3"; protein_id "KAF7200560.1"; exon_number "23";
CM025026.1	Genbank	start_codon	27553487	27553489	.	+	0	gene_id "G4P62_016960"; transcript_id "gnl|WGS:JAAVVJ|G4P62_T028300"; gbkey "CDS"; gene "atxn2"; locus_tag "G4P62_016960"; orig_transcript_id "gnl|WGS:JAAVVJ|G4P62_T028300"; product "transcript variant X3"; protein_id "KAF7200560.1"; exon_number "1";
CM025026.1	Genbank	stop_codon	27579618	27579620	.	+	0	gene_id "G4P62_016960"; transcript_id "gnl|WGS:JAAVVJ|G4P62_T028300"; gbkey "CDS"; gene "atxn2"; locus_tag "G4P62_016960"; orig_transcript_id "gnl|WGS:JAAVVJ|G4P62_T028300"; product "transcript variant X3"; protein_id "KAF7200560.1"; exon_number "23";
CM025026.1	Genbank	gene	27584167	27668351	.	-	.	gene_id "G4P62_016961"; transcript_id ""; description "SH2B adapter protein 3"; gbkey "Gene"; gene "sh2b3"; gene_biotype "protein_coding"; locus_tag "G4P62_016961";
CM025026.1	Genbank	transcript	27584167	27668351	.	-	.	gene_id "G4P62_016961"; transcript_id "gnl|WGS:JAAVVJ|G4P62_T028301"; gbkey "mRNA"; gene "sh2b3"; locus_tag "G4P62_016961"; note "transcript variant X2"; orig_protein_id "gnl|WGS:JAAVVJ|G4P62_P028301"; orig_transcript_id "gnl|WGS:JAAVVJ|G4P62_T028301"; product "SH2B adaptor protein 3"; transcript_biotype "mRNA";
CM025026.1	Genbank	exon	27668170	27668351	.	-	.	gene_id "G4P62_016961"; transcript_id "gnl|WGS:JAAVVJ|G4P62_T028301"; gene "sh2b3"; locus_tag "G4P62_016961"; note "transcript variant X2"; orig_protein_id "gnl|WGS:JAAVVJ|G4P62_P028301"; orig_transcript_id "gnl|WGS:JAAVVJ|G4P62_T028301"; product "SH2B adaptor protein 3"; transcript_biotype "mRNA"; exon_number "1";
CM025026.1	Genbank	exon	27630314	27631477	.	-	.	gene_id "G4P62_016961"; transcript_id "gnl|WGS:JAAVVJ|G4P62_T028301"; gene "sh2b3"; locus_tag "G4P62_016961"; note "transcript variant X2"; orig_protein_id "gnl|WGS:JAAVVJ|G4P62_P028301"; orig_transcript_id "gnl|WGS:JAAVVJ|G4P62_T028301"; product "SH2B adaptor protein 3"; transcript_biotype "mRNA"; exon_number "2";
CM025026.1	Genbank	exon	27592431	27592532	.	-	.	gene_id "G4P62_016961"; transcript_id "gnl|WGS:JAAVVJ|G4P62_T028301"; gene "sh2b3"; locus_tag "G4P62_016961"; note "transcript variant X2"; orig_protein_id "gnl|WGS:JAAVVJ|G4P62_P028301"; orig_transcript_id "gnl|WGS:JAAVVJ|G4P62_T028301"; product "SH2B adaptor protein 3"; transcript_biotype "mRNA"; exon_number "3";
CM025026.1	Genbank	exon	27592261	27592349	.	-	.	gene_id "G4P62_016961"; transcript_id "gnl|WGS:JAAVVJ|G4P62_T028301"; gene "sh2b3"; locus_tag "G4P62_016961"; note "transcript variant X2"; orig_protein_id "gnl|WGS:JAAVVJ|G4P62_P028301"; orig_transcript_id "gnl|WGS:JAAVVJ|G4P62_T028301"; product "SH2B adaptor protein 3"; transcript_biotype "mRNA"; exon_number "4";
CM025026.1	Genbank	exon	27585242	27585333	.	-	.	gene_id "G4P62_016961"; transcript_id "gnl|WGS:JAAVVJ|G4P62_T028301"; gene "sh2b3"; locus_tag "G4P62_016961"; note "transcript variant X2"; orig_protein_id "gnl|WGS:JAAVVJ|G4P62_P028301"; orig_transcript_id "gnl|WGS:JAAVVJ|G4P62_T028301"; product "SH2B adaptor protein 3"; transcript_biotype "mRNA"; exon_number "5";
CM025026.1	Genbank	exon	27584958	27585172	.	-	.	gene_id "G4P62_016961"; transcript_id "gnl|WGS:JAAVVJ|G4P62_T028301"; gene "sh2b3"; locus_tag "G4P62_016961"; note "transcript variant X2"; orig_protein_id "gnl|WGS:JAAVVJ|G4P62_P028301"; orig_transcript_id "gnl|WGS:JAAVVJ|G4P62_T028301"; product "SH2B adaptor protein 3"; transcript_biotype "mRNA"; exon_number "6";
CM025026.1	Genbank	exon	27584697	27584874	.	-	.	gene_id "G4P62_016961"; transcript_id "gnl|WGS:JAAVVJ|G4P62_T028301"; gene "sh2b3"; locus_tag "G4P62_016961"; note "transcript variant X2"; orig_protein_id "gnl|WGS:JAAVVJ|G4P62_P028301"; orig_transcript_id "gnl|WGS:JAAVVJ|G4P62_T028301"; product "SH2B adaptor protein 3"; transcript_biotype "mRNA"; exon_number "7";
CM025026.1	Genbank	exon	27584167	27584584	.	-	.	gene_id "G4P62_016961"; transcript_id "gnl|WGS:JAAVVJ|G4P62_T028301"; gene "sh2b3"; locus_tag "G4P62_016961"; note "transcript variant X2"; orig_protein_id "gnl|WGS:JAAVVJ|G4P62_P028301"; orig_transcript_id "gnl|WGS:JAAVVJ|G4P62_T028301"; product "SH2B adaptor protein 3"; transcript_biotype "mRNA"; exon_number "8";
CM025026.1	Genbank	CDS	27630314	27631450	.	-	0	gene_id "G4P62_016961"; transcript_id "gnl|WGS:JAAVVJ|G4P62_T028301"; gbkey "CDS"; gene "sh2b3"; locus_tag "G4P62_016961"; orig_transcript_id "gnl|WGS:JAAVVJ|G4P62_T028301"; product "transcript variant X2"; protein_id "KAF7200561.1"; exon_number "2";
CM025026.1	Genbank	CDS	27592431	27592532	.	-	0	gene_id "G4P62_016961"; transcript_id "gnl|WGS:JAAVVJ|G4P62_T028301"; gbkey "CDS"; gene "sh2b3"; locus_tag "G4P62_016961"; orig_transcript_id "gnl|WGS:JAAVVJ|G4P62_T028301"; product "transcript variant X2"; protein_id "KAF7200561.1"; exon_number "3";
CM025026.1	Genbank	CDS	27592261	27592349	.	-	0	gene_id "G4P62_016961"; transcript_id "gnl|WGS:JAAVVJ|G4P62_T028301"; gbkey "CDS"; gene "sh2b3"; locus_tag "G4P62_016961"; orig_transcript_id "gnl|WGS:JAAVVJ|G4P62_T028301"; product "transcript variant X2"; protein_id "KAF7200561.1"; exon_number "4";
CM025026.1	Genbank	CDS	27585242	27585333	.	-	1	gene_id "G4P62_016961"; transcript_id "gnl|WGS:JAAVVJ|G4P62_T028301"; gbkey "CDS"; gene "sh2b3"; locus_tag "G4P62_016961"; orig_transcript_id "gnl|WGS:JAAVVJ|G4P62_T028301"; product "transcript variant X2"; protein_id "KAF7200561.1"; exon_number "5";
CM025026.1	Genbank	CDS	27584958	27585172	.	-	2	gene_id "G4P62_016961"; transcript_id "gnl|WGS:JAAVVJ|G4P62_T028301"; gbkey "CDS"; gene "sh2b3"; locus_tag "G4P62_016961"; orig_transcript_id "gnl|WGS:JAAVVJ|G4P62_T028301"; product "transcript variant X2"; protein_id "KAF7200561.1"; exon_number "6";
CM025026.1	Genbank	CDS	27584697	27584874	.	-	0	gene_id "G4P62_016961"; transcript_id "gnl|WGS:JAAVVJ|G4P62_T028301"; gbkey "CDS"; gene "sh2b3"; locus_tag "G4P62_016961"; orig_transcript_id "gnl|WGS:JAAVVJ|G4P62_T028301"; product "transcript variant X2"; protein_id "KAF7200561.1"; exon_number "7";
CM025026.1	Genbank	CDS	27584244	27584584	.	-	2	gene_id "G4P62_016961"; transcript_id "gnl|WGS:JAAVVJ|G4P62_T028301"; gbkey "CDS"; gene "sh2b3"; locus_tag "G4P62_016961"; orig_transcript_id "gnl|WGS:JAAVVJ|G4P62_T028301"; product "transcript variant X2"; protein_id "KAF7200561.1"; exon_number "8";
CM025026.1	Genbank	start_codon	27631448	27631450	.	-	0	gene_id "G4P62_016961"; transcript_id "gnl|WGS:JAAVVJ|G4P62_T028301"; gbkey "CDS"; gene "sh2b3"; locus_tag "G4P62_016961"; orig_transcript_id "gnl|WGS:JAAVVJ|G4P62_T028301"; product "transcript variant X2"; protein_id "KAF7200561.1"; exon_number "2";
CM025026.1	Genbank	stop_codon	27584241	27584243	.	-	0	gene_id "G4P62_016961"; transcript_id "gnl|WGS:JAAVVJ|G4P62_T028301"; gbkey "CDS"; gene "sh2b3"; locus_tag "G4P62_016961"; orig_transcript_id "gnl|WGS:JAAVVJ|G4P62_T028301"; product "transcript variant X2"; protein_id "KAF7200561.1"; exon_number "8";
CM025026.1	Genbank	transcript	27584167	27662503	.	-	.	gene_id "G4P62_016961"; transcript_id "gnl|WGS:JAAVVJ|G4P62_T028302"; gbkey "mRNA"; gene "sh2b3"; locus_tag "G4P62_016961"; note "transcript variant X1"; orig_protein_id "gnl|WGS:JAAVVJ|G4P62_P028302"; orig_transcript_id "gnl|WGS:JAAVVJ|G4P62_T028302"; product "SH2B adaptor protein 3"; transcript_biotype "mRNA";
CM025026.1	Genbank	exon	27662169	27662503	.	-	.	gene_id "G4P62_016961"; transcript_id "gnl|WGS:JAAVVJ|G4P62_T028302"; gene "sh2b3"; locus_tag "G4P62_016961"; note "transcript variant X1"; orig_protein_id "gnl|WGS:JAAVVJ|G4P62_P028302"; orig_transcript_id "gnl|WGS:JAAVVJ|G4P62_T028302"; product "SH2B adaptor protein 3"; transcript_biotype "mRNA"; exon_number "1";
CM025026.1	Genbank	exon	27630314	27631477	.	-	.	gene_id "G4P62_016961"; transcript_id "gnl|WGS:JAAVVJ|G4P62_T028302"; gene "sh2b3"; locus_tag "G4P62_016961"; note "transcript variant X1"; orig_protein_id "gnl|WGS:JAAVVJ|G4P62_P028302"; orig_transcript_id "gnl|WGS:JAAVVJ|G4P62_T028302"; product "SH2B adaptor protein 3"; transcript_biotype "mRNA"; exon_number "2";
CM025026.1	Genbank	exon	27592431	27592532	.	-	.	gene_id "G4P62_016961"; transcript_id "gnl|WGS:JAAVVJ|G4P62_T028302"; gene "sh2b3"; locus_tag "G4P62_016961"; note "transcript variant X1"; orig_protein_id "gnl|WGS:JAAVVJ|G4P62_P028302"; orig_transcript_id "gnl|WGS:JAAVVJ|G4P62_T028302"; product "SH2B adaptor protein 3"; transcript_biotype "mRNA"; exon_number "3";
CM025026.1	Genbank	exon	27592261	27592349	.	-	.	gene_id "G4P62_016961"; transcript_id "gnl|WGS:JAAVVJ|G4P62_T028302"; gene "sh2b3"; locus_tag "G4P62_016961"; note "transcript variant X1"; orig_protein_id "gnl|WGS:JAAVVJ|G4P62_P028302"; orig_transcript_id "gnl|WGS:JAAVVJ|G4P62_T028302"; product "SH2B adaptor protein 3"; transcript_biotype "mRNA"; exon_number "4";
CM025026.1	Genbank	exon	27585242	27585333	.	-	.	gene_id "G4P62_016961"; transcript_id "gnl|WGS:JAAVVJ|G4P62_T028302"; gene "sh2b3"; locus_tag "G4P62_016961"; note "transcript variant X1"; orig_protein_id "gnl|WGS:JAAVVJ|G4P62_P028302"; orig_transcript_id "gnl|WGS:JAAVVJ|G4P62_T028302"; product "SH2B adaptor protein 3"; transcript_biotype "mRNA"; exon_number "5";
CM025026.1	Genbank	exon	27584958	27585172	.	-	.	gene_id "G4P62_016961"; transcript_id "gnl|WGS:JAAVVJ|G4P62_T028302"; gene "sh2b3"; locus_tag "G4P62_016961"; note "transcript variant X1"; orig_protein_id "gnl|WGS:JAAVVJ|G4P62_P028302"; orig_transcript_id "gnl|WGS:JAAVVJ|G4P62_T028302"; product "SH2B adaptor protein 3"; transcript_biotype "mRNA"; exon_number "6";
CM025026.1	Genbank	exon	27584697	27584874	.	-	.	gene_id "G4P62_016961"; transcript_id "gnl|WGS:JAAVVJ|G4P62_T028302"; gene "sh2b3"; locus_tag "G4P62_016961"; note "transcript variant X1"; orig_protein_id "gnl|WGS:JAAVVJ|G4P62_P028302"; orig_transcript_id "gnl|WGS:JAAVVJ|G4P62_T028302"; product "SH2B adaptor protein 3"; transcript_biotype "mRNA"; exon_number "7";
CM025026.1	Genbank	exon	27584167	27584584	.	-	.	gene_id "G4P62_016961"; transcript_id "gnl|WGS:JAAVVJ|G4P62_T028302"; gene "sh2b3"; locus_tag "G4P62_016961"; note "transcript variant X1"; orig_protein_id "gnl|WGS:JAAVVJ|G4P62_P028302"; orig_transcript_id "gnl|WGS:JAAVVJ|G4P62_T028302"; product "SH2B adaptor protein 3"; transcript_biotype "mRNA"; exon_number "8";
CM025026.1	Genbank	CDS	27630314	27631450	.	-	0	gene_id "G4P62_016961"; transcript_id "gnl|WGS:JAAVVJ|G4P62_T028302"; gbkey "CDS"; gene "sh2b3"; locus_tag "G4P62_016961"; orig_transcript_id "gnl|WGS:JAAVVJ|G4P62_T028302"; product "transcript variant X1"; protein_id "KAF7200562.1"; exon_number "2";
CM025026.1	Genbank	CDS	27592431	27592532	.	-	0	gene_id "G4P62_016961"; transcript_id "gnl|WGS:JAAVVJ|G4P62_T028302"; gbkey "CDS"; gene "sh2b3"; locus_tag "G4P62_016961"; orig_transcript_id "gnl|WGS:JAAVVJ|G4P62_T028302"; product "transcript variant X1"; protein_id "KAF7200562.1"; exon_number "3";
CM025026.1	Genbank	CDS	27592261	27592349	.	-	0	gene_id "G4P62_016961"; transcript_id "gnl|WGS:JAAVVJ|G4P62_T028302"; gbkey "CDS"; gene "sh2b3"; locus_tag "G4P62_016961"; orig_transcript_id "gnl|WGS:JAAVVJ|G4P62_T028302"; product "transcript variant X1"; protein_id "KAF7200562.1"; exon_number "4";
CM025026.1	Genbank	CDS	27585242	27585333	.	-	1	gene_id "G4P62_016961"; transcript_id "gnl|WGS:JAAVVJ|G4P62_T028302"; gbkey "CDS"; gene "sh2b3"; locus_tag "G4P62_016961"; orig_transcript_id "gnl|WGS:JAAVVJ|G4P62_T028302"; product "transcript variant X1"; protein_id "KAF7200562.1"; exon_number "5";
CM025026.1	Genbank	CDS	27584958	27585172	.	-	2	gene_id "G4P62_016961"; transcript_id "gnl|WGS:JAAVVJ|G4P62_T028302"; gbkey "CDS"; gene "sh2b3"; locus_tag "G4P62_016961"; orig_transcript_id "gnl|WGS:JAAVVJ|G4P62_T028302"; product "transcript variant X1"; protein_id "KAF7200562.1"; exon_number "6";
CM025026.1	Genbank	CDS	27584697	27584874	.	-	0	gene_id "G4P62_016961"; transcript_id "gnl|WGS:JAAVVJ|G4P62_T028302"; gbkey "CDS"; gene "sh2b3"; locus_tag "G4P62_016961"; orig_transcript_id "gnl|WGS:JAAVVJ|G4P62_T028302"; product "transcript variant X1"; protein_id "KAF7200562.1"; exon_number "7";
CM025026.1	Genbank	CDS	27584244	27584584	.	-	2	gene_id "G4P62_016961"; transcript_id "gnl|WGS:JAAVVJ|G4P62_T028302"; gbkey "CDS"; gene "sh2b3"; locus_tag "G4P62_016961"; orig_transcript_id "gnl|WGS:JAAVVJ|G4P62_T028302"; product "transcript variant X1"; protein_id "KAF7200562.1"; exon_number "8";
CM025026.1	Genbank	start_codon	27631448	27631450	.	-	0	gene_id "G4P62_016961"; transcript_id "gnl|WGS:JAAVVJ|G4P62_T028302"; gbkey "CDS"; gene "sh2b3"; locus_tag "G4P62_016961"; orig_transcript_id "gnl|WGS:JAAVVJ|G4P62_T028302"; product "transcript variant X1"; protein_id "KAF7200562.1"; exon_number "2";
CM025026.1	Genbank	stop_codon	27584241	27584243	.	-	0	gene_id "G4P62_016961"; transcript_id "gnl|WGS:JAAVVJ|G4P62_T028302"; gbkey "CDS"; gene "sh2b3"; locus_tag "G4P62_016961"; orig_transcript_id "gnl|WGS:JAAVVJ|G4P62_T028302"; product "transcript variant X1"; protein_id "KAF7200562.1"; exon_number "8";
CM025026.1	Genbank	gene	27665339	27668175	.	-	.	gene_id "G4P62_016962"; transcript_id ""; description "sesquipedalian-1"; gbkey "Gene"; gene "fam109a"; gene_biotype "protein_coding"; locus_tag "G4P62_016962";
CM025026.1	Genbank	transcript	27665339	27668175	.	-	.	gene_id "G4P62_016962"; transcript_id "gnl|WGS:JAAVVJ|G4P62_T028303"; gbkey "mRNA"; gene "fam109a"; locus_tag "G4P62_016962"; orig_protein_id "gnl|WGS:JAAVVJ|G4P62_P028303"; orig_transcript_id "gnl|WGS:JAAVVJ|G4P62_T028303"; product "family with sequence similarity 109 member A"; transcript_biotype "mRNA";
CM025026.1	Genbank	exon	27667627	27668175	.	-	.	gene_id "G4P62_016962"; transcript_id "gnl|WGS:JAAVVJ|G4P62_T028303"; gene "fam109a"; locus_tag "G4P62_016962"; orig_protein_id "gnl|WGS:JAAVVJ|G4P62_P028303"; orig_transcript_id "gnl|WGS:JAAVVJ|G4P62_T028303"; product "family with sequence similarity 109 member A"; transcript_biotype "mRNA"; exon_number "1";
CM025026.1	Genbank	exon	27665339	27666842	.	-	.	gene_id "G4P62_016962"; transcript_id "gnl|WGS:JAAVVJ|G4P62_T028303"; gene "fam109a"; locus_tag "G4P62_016962"; orig_protein_id "gnl|WGS:JAAVVJ|G4P62_P028303"; orig_transcript_id "gnl|WGS:JAAVVJ|G4P62_T028303"; product "family with sequence similarity 109 member A"; transcript_biotype "mRNA"; exon_number "2";
CM025026.1	Genbank	CDS	27665970	27666842	.	-	0	gene_id "G4P62_016962"; transcript_id "gnl|WGS:JAAVVJ|G4P62_T028303"; gbkey "CDS"; gene "fam109a"; locus_tag "G4P62_016962"; orig_transcript_id "gnl|WGS:JAAVVJ|G4P62_T028303"; product "family with sequence similarity 109 member A"; protein_id "KAF7200563.1"; exon_number "2";
CM025026.1	Genbank	start_codon	27666840	27666842	.	-	0	gene_id "G4P62_016962"; transcript_id "gnl|WGS:JAAVVJ|G4P62_T028303"; gbkey "CDS"; gene "fam109a"; locus_tag "G4P62_016962"; orig_transcript_id "gnl|WGS:JAAVVJ|G4P62_T028303"; product "family with sequence similarity 109 member A"; protein_id "KAF7200563.1"; exon_number "2";
CM025026.1	Genbank	stop_codon	27665967	27665969	.	-	0	gene_id "G4P62_016962"; transcript_id "gnl|WGS:JAAVVJ|G4P62_T028303"; gbkey "CDS"; gene "fam109a"; locus_tag "G4P62_016962"; orig_transcript_id "gnl|WGS:JAAVVJ|G4P62_T028303"; product "family with sequence similarity 109 member A"; protein_id "KAF7200563.1"; exon_number "2";
CM025026.1	Genbank	gene	27671448	27694899	.	-	.	gene_id "G4P62_016963"; transcript_id ""; description "protein Largen"; gbkey "Gene"; gene "prr16"; gene_biotype "protein_coding"; locus_tag "G4P62_016963";
CM025026.1	Genbank	transcript	27671448	27694899	.	-	.	gene_id "G4P62_016963"; transcript_id "gnl|WGS:JAAVVJ|G4P62_T028304"; gbkey "mRNA"; gene "prr16"; locus_tag "G4P62_016963"; orig_protein_id "gnl|WGS:JAAVVJ|G4P62_P028304"; orig_transcript_id "gnl|WGS:JAAVVJ|G4P62_T028304"; product "proline rich 16"; transcript_biotype "mRNA";
CM025026.1	Genbank	exon	27694041	27694899	.	-	.	gene_id "G4P62_016963"; transcript_id "gnl|WGS:JAAVVJ|G4P62_T028304"; gene "prr16"; locus_tag "G4P62_016963"; orig_protein_id "gnl|WGS:JAAVVJ|G4P62_P028304"; orig_transcript_id "gnl|WGS:JAAVVJ|G4P62_T028304"; product "proline rich 16"; transcript_biotype "mRNA"; exon_number "1";
CM025026.1	Genbank	exon	27684792	27685846	.	-	.	gene_id "G4P62_016963"; transcript_id "gnl|WGS:JAAVVJ|G4P62_T028304"; gene "prr16"; locus_tag "G4P62_016963"; orig_protein_id "gnl|WGS:JAAVVJ|G4P62_P028304"; orig_transcript_id "gnl|WGS:JAAVVJ|G4P62_T028304"; product "proline rich 16"; transcript_biotype "mRNA"; exon_number "2";
CM025026.1	Genbank	exon	27671448	27672229	.	-	.	gene_id "G4P62_016963"; transcript_id "gnl|WGS:JAAVVJ|G4P62_T028304"; gene "prr16"; locus_tag "G4P62_016963"; orig_protein_id "gnl|WGS:JAAVVJ|G4P62_P028304"; orig_transcript_id "gnl|WGS:JAAVVJ|G4P62_T028304"; product "proline rich 16"; transcript_biotype "mRNA"; exon_number "3";
CM025026.1	Genbank	CDS	27694041	27694175	.	-	0	gene_id "G4P62_016963"; transcript_id "gnl|WGS:JAAVVJ|G4P62_T028304"; gbkey "CDS"; gene "prr16"; locus_tag "G4P62_016963"; orig_transcript_id "gnl|WGS:JAAVVJ|G4P62_T028304"; product "proline rich 16"; protein_id "KAF7200564.1"; exon_number "1";
CM025026.1	Genbank	CDS	27684998	27685846	.	-	0	gene_id "G4P62_016963"; transcript_id "gnl|WGS:JAAVVJ|G4P62_T028304"; gbkey "CDS"; gene "prr16"; locus_tag "G4P62_016963"; orig_transcript_id "gnl|WGS:JAAVVJ|G4P62_T028304"; product "proline rich 16"; protein_id "KAF7200564.1"; exon_number "2";
CM025026.1	Genbank	start_codon	27694173	27694175	.	-	0	gene_id "G4P62_016963"; transcript_id "gnl|WGS:JAAVVJ|G4P62_T028304"; gbkey "CDS"; gene "prr16"; locus_tag "G4P62_016963"; orig_transcript_id "gnl|WGS:JAAVVJ|G4P62_T028304"; product "proline rich 16"; protein_id "KAF7200564.1"; exon_number "1";
CM025026.1	Genbank	stop_codon	27684995	27684997	.	-	0	gene_id "G4P62_016963"; transcript_id "gnl|WGS:JAAVVJ|G4P62_T028304"; gbkey "CDS"; gene "prr16"; locus_tag "G4P62_016963"; orig_transcript_id "gnl|WGS:JAAVVJ|G4P62_T028304"; product "proline rich 16"; protein_id "KAF7200564.1"; exon_number "2";
CM025026.1	Genbank	gene	27697487	27757078	.	+	.	gene_id "G4P62_016964"; transcript_id ""; description "peroxisomal multifunctional enzyme type 2"; gbkey "Gene"; gene "hsd17b4"; gene_biotype "protein_coding"; locus_tag "G4P62_016964";
CM025026.1	Genbank	transcript	27697487	27757078	.	+	.	gene_id "G4P62_016964"; transcript_id "gnl|WGS:JAAVVJ|G4P62_T028305"; gbkey "mRNA"; gene "hsd17b4"; locus_tag "G4P62_016964"; orig_protein_id "gnl|WGS:JAAVVJ|G4P62_P028305"; orig_transcript_id "gnl|WGS:JAAVVJ|G4P62_T028305"; product "hydroxysteroid (17-beta) dehydrogenase 4"; transcript_biotype "mRNA";
CM025026.1	Genbank	exon	27697487	27697652	.	+	.	gene_id "G4P62_016964"; transcript_id "gnl|WGS:JAAVVJ|G4P62_T028305"; gene "hsd17b4"; locus_tag "G4P62_016964"; orig_protein_id "gnl|WGS:JAAVVJ|G4P62_P028305"; orig_transcript_id "gnl|WGS:JAAVVJ|G4P62_T028305"; product "hydroxysteroid (17-beta) dehydrogenase 4"; transcript_biotype "mRNA"; exon_number "1";
CM025026.1	Genbank	exon	27698131	27698184	.	+	.	gene_id "G4P62_016964"; transcript_id "gnl|WGS:JAAVVJ|G4P62_T028305"; gene "hsd17b4"; locus_tag "G4P62_016964"; orig_protein_id "gnl|WGS:JAAVVJ|G4P62_P028305"; orig_transcript_id "gnl|WGS:JAAVVJ|G4P62_T028305"; product "hydroxysteroid (17-beta) dehydrogenase 4"; transcript_biotype "mRNA"; exon_number "2";
CM025026.1	Genbank	exon	27698721	27698828	.	+	.	gene_id "G4P62_016964"; transcript_id "gnl|WGS:JAAVVJ|G4P62_T028305"; gene "hsd17b4"; locus_tag "G4P62_016964"; orig_protein_id "gnl|WGS:JAAVVJ|G4P62_P028305"; orig_transcript_id "gnl|WGS:JAAVVJ|G4P62_T028305"; product "hydroxysteroid (17-beta) dehydrogenase 4"; transcript_biotype "mRNA"; exon_number "3";
CM025026.1	Genbank	exon	27699142	27699223	.	+	.	gene_id "G4P62_016964"; transcript_id "gnl|WGS:JAAVVJ|G4P62_T028305"; gene "hsd17b4"; locus_tag "G4P62_016964"; orig_protein_id "gnl|WGS:JAAVVJ|G4P62_P028305"; orig_transcript_id "gnl|WGS:JAAVVJ|G4P62_T028305"; product "hydroxysteroid (17-beta) dehydrogenase 4"; transcript_biotype "mRNA"; exon_number "4";
CM025026.1	Genbank	exon	27699771	27699817	.	+	.	gene_id "G4P62_016964"; transcript_id "gnl|WGS:JAAVVJ|G4P62_T028305"; gene "hsd17b4"; locus_tag "G4P62_016964"; orig_protein_id "gnl|WGS:JAAVVJ|G4P62_P028305"; orig_transcript_id "gnl|WGS:JAAVVJ|G4P62_T028305"; product "hydroxysteroid (17-beta) dehydrogenase 4"; transcript_biotype "mRNA"; exon_number "5";
CM025026.1	Genbank	exon	27700282	27700366	.	+	.	gene_id "G4P62_016964"; transcript_id "gnl|WGS:JAAVVJ|G4P62_T028305"; gene "hsd17b4"; locus_tag "G4P62_016964"; orig_protein_id "gnl|WGS:JAAVVJ|G4P62_P028305"; orig_transcript_id "gnl|WGS:JAAVVJ|G4P62_T028305"; product "hydroxysteroid (17-beta) dehydrogenase 4"; transcript_biotype "mRNA"; exon_number "6";
CM025026.1	Genbank	exon	27708037	27708224	.	+	.	gene_id "G4P62_016964"; transcript_id "gnl|WGS:JAAVVJ|G4P62_T028305"; gene "hsd17b4"; locus_tag "G4P62_016964"; orig_protein_id "gnl|WGS:JAAVVJ|G4P62_P028305"; orig_transcript_id "gnl|WGS:JAAVVJ|G4P62_T028305"; product "hydroxysteroid (17-beta) dehydrogenase 4"; transcript_biotype "mRNA"; exon_number "7";
CM025026.1	Genbank	exon	27711397	27711488	.	+	.	gene_id "G4P62_016964"; transcript_id "gnl|WGS:JAAVVJ|G4P62_T028305"; gene "hsd17b4"; locus_tag "G4P62_016964"; orig_protein_id "gnl|WGS:JAAVVJ|G4P62_P028305"; orig_transcript_id "gnl|WGS:JAAVVJ|G4P62_T028305"; product "hydroxysteroid (17-beta) dehydrogenase 4"; transcript_biotype "mRNA"; exon_number "8";
CM025026.1	Genbank	exon	27711590	27711614	.	+	.	gene_id "G4P62_016964"; transcript_id "gnl|WGS:JAAVVJ|G4P62_T028305"; gene "hsd17b4"; locus_tag "G4P62_016964"; orig_protein_id "gnl|WGS:JAAVVJ|G4P62_P028305"; orig_transcript_id "gnl|WGS:JAAVVJ|G4P62_T028305"; product "hydroxysteroid (17-beta) dehydrogenase 4"; transcript_biotype "mRNA"; exon_number "9";
CM025026.1	Genbank	exon	27711706	27711834	.	+	.	gene_id "G4P62_016964"; transcript_id "gnl|WGS:JAAVVJ|G4P62_T028305"; gene "hsd17b4"; locus_tag "G4P62_016964"; orig_protein_id "gnl|WGS:JAAVVJ|G4P62_P028305"; orig_transcript_id "gnl|WGS:JAAVVJ|G4P62_T028305"; product "hydroxysteroid (17-beta) dehydrogenase 4"; transcript_biotype "mRNA"; exon_number "10";
CM025026.1	Genbank	exon	27722426	27722535	.	+	.	gene_id "G4P62_016964"; transcript_id "gnl|WGS:JAAVVJ|G4P62_T028305"; gene "hsd17b4"; locus_tag "G4P62_016964"; orig_protein_id "gnl|WGS:JAAVVJ|G4P62_P028305"; orig_transcript_id "gnl|WGS:JAAVVJ|G4P62_T028305"; product "hydroxysteroid (17-beta) dehydrogenase 4"; transcript_biotype "mRNA"; exon_number "11";
CM025026.1	Genbank	exon	27733307	27733419	.	+	.	gene_id "G4P62_016964"; transcript_id "gnl|WGS:JAAVVJ|G4P62_T028305"; gene "hsd17b4"; locus_tag "G4P62_016964"; orig_protein_id "gnl|WGS:JAAVVJ|G4P62_P028305"; orig_transcript_id "gnl|WGS:JAAVVJ|G4P62_T028305"; product "hydroxysteroid (17-beta) dehydrogenase 4"; transcript_biotype "mRNA"; exon_number "12";
CM025026.1	Genbank	exon	27733598	27733721	.	+	.	gene_id "G4P62_016964"; transcript_id "gnl|WGS:JAAVVJ|G4P62_T028305"; gene "hsd17b4"; locus_tag "G4P62_016964"; orig_protein_id "gnl|WGS:JAAVVJ|G4P62_P028305"; orig_transcript_id "gnl|WGS:JAAVVJ|G4P62_T028305"; product "hydroxysteroid (17-beta) dehydrogenase 4"; transcript_biotype "mRNA"; exon_number "13";
CM025026.1	Genbank	exon	27733943	27733994	.	+	.	gene_id "G4P62_016964"; transcript_id "gnl|WGS:JAAVVJ|G4P62_T028305"; gene "hsd17b4"; locus_tag "G4P62_016964"; orig_protein_id "gnl|WGS:JAAVVJ|G4P62_P028305"; orig_transcript_id "gnl|WGS:JAAVVJ|G4P62_T028305"; product "hydroxysteroid (17-beta) dehydrogenase 4"; transcript_biotype "mRNA"; exon_number "14";
CM025026.1	Genbank	exon	27735969	27736040	.	+	.	gene_id "G4P62_016964"; transcript_id "gnl|WGS:JAAVVJ|G4P62_T028305"; gene "hsd17b4"; locus_tag "G4P62_016964"; orig_protein_id "gnl|WGS:JAAVVJ|G4P62_P028305"; orig_transcript_id "gnl|WGS:JAAVVJ|G4P62_T028305"; product "hydroxysteroid (17-beta) dehydrogenase 4"; transcript_biotype "mRNA"; exon_number "15";
CM025026.1	Genbank	exon	27740101	27740204	.	+	.	gene_id "G4P62_016964"; transcript_id "gnl|WGS:JAAVVJ|G4P62_T028305"; gene "hsd17b4"; locus_tag "G4P62_016964"; orig_protein_id "gnl|WGS:JAAVVJ|G4P62_P028305"; orig_transcript_id "gnl|WGS:JAAVVJ|G4P62_T028305"; product "hydroxysteroid (17-beta) dehydrogenase 4"; transcript_biotype "mRNA"; exon_number "16";
CM025026.1	Genbank	exon	27742461	27742526	.	+	.	gene_id "G4P62_016964"; transcript_id "gnl|WGS:JAAVVJ|G4P62_T028305"; gene "hsd17b4"; locus_tag "G4P62_016964"; orig_protein_id "gnl|WGS:JAAVVJ|G4P62_P028305"; orig_transcript_id "gnl|WGS:JAAVVJ|G4P62_T028305"; product "hydroxysteroid (17-beta) dehydrogenase 4"; transcript_biotype "mRNA"; exon_number "17";
CM025026.1	Genbank	exon	27742921	27742990	.	+	.	gene_id "G4P62_016964"; transcript_id "gnl|WGS:JAAVVJ|G4P62_T028305"; gene "hsd17b4"; locus_tag "G4P62_016964"; orig_protein_id "gnl|WGS:JAAVVJ|G4P62_P028305"; orig_transcript_id "gnl|WGS:JAAVVJ|G4P62_T028305"; product "hydroxysteroid (17-beta) dehydrogenase 4"; transcript_biotype "mRNA"; exon_number "18";
CM025026.1	Genbank	exon	27743131	27743237	.	+	.	gene_id "G4P62_016964"; transcript_id "gnl|WGS:JAAVVJ|G4P62_T028305"; gene "hsd17b4"; locus_tag "G4P62_016964"; orig_protein_id "gnl|WGS:JAAVVJ|G4P62_P028305"; orig_transcript_id "gnl|WGS:JAAVVJ|G4P62_T028305"; product "hydroxysteroid (17-beta) dehydrogenase 4"; transcript_biotype "mRNA"; exon_number "19";
CM025026.1	Genbank	exon	27749577	27749663	.	+	.	gene_id "G4P62_016964"; transcript_id "gnl|WGS:JAAVVJ|G4P62_T028305"; gene "hsd17b4"; locus_tag "G4P62_016964"; orig_protein_id "gnl|WGS:JAAVVJ|G4P62_P028305"; orig_transcript_id "gnl|WGS:JAAVVJ|G4P62_T028305"; product "hydroxysteroid (17-beta) dehydrogenase 4"; transcript_biotype "mRNA"; exon_number "20";
CM025026.1	Genbank	exon	27752171	27752257	.	+	.	gene_id "G4P62_016964"; transcript_id "gnl|WGS:JAAVVJ|G4P62_T028305"; gene "hsd17b4"; locus_tag "G4P62_016964"; orig_protein_id "gnl|WGS:JAAVVJ|G4P62_P028305"; orig_transcript_id "gnl|WGS:JAAVVJ|G4P62_T028305"; product "hydroxysteroid (17-beta) dehydrogenase 4"; transcript_biotype "mRNA"; exon_number "21";
CM025026.1	Genbank	exon	27752839	27752977	.	+	.	gene_id "G4P62_016964"; transcript_id "gnl|WGS:JAAVVJ|G4P62_T028305"; gene "hsd17b4"; locus_tag "G4P62_016964"; orig_protein_id "gnl|WGS:JAAVVJ|G4P62_P028305"; orig_transcript_id "gnl|WGS:JAAVVJ|G4P62_T028305"; product "hydroxysteroid (17-beta) dehydrogenase 4"; transcript_biotype "mRNA"; exon_number "22";
CM025026.1	Genbank	exon	27755666	27755793	.	+	.	gene_id "G4P62_016964"; transcript_id "gnl|WGS:JAAVVJ|G4P62_T028305"; gene "hsd17b4"; locus_tag "G4P62_016964"; orig_protein_id "gnl|WGS:JAAVVJ|G4P62_P028305"; orig_transcript_id "gnl|WGS:JAAVVJ|G4P62_T028305"; product "hydroxysteroid (17-beta) dehydrogenase 4"; transcript_biotype "mRNA"; exon_number "23";
CM025026.1	Genbank	exon	27756429	27757078	.	+	.	gene_id "G4P62_016964"; transcript_id "gnl|WGS:JAAVVJ|G4P62_T028305"; gene "hsd17b4"; locus_tag "G4P62_016964"; orig_protein_id "gnl|WGS:JAAVVJ|G4P62_P028305"; orig_transcript_id "gnl|WGS:JAAVVJ|G4P62_T028305"; product "hydroxysteroid (17-beta) dehydrogenase 4"; transcript_biotype "mRNA"; exon_number "24";
CM025026.1	Genbank	CDS	27697601	27697652	.	+	0	gene_id "G4P62_016964"; transcript_id "gnl|WGS:JAAVVJ|G4P62_T028305"; gbkey "CDS"; gene "hsd17b4"; locus_tag "G4P62_016964"; orig_transcript_id "gnl|WGS:JAAVVJ|G4P62_T028305"; product "hydroxysteroid (17-beta) dehydrogenase 4"; protein_id "KAF7200565.1"; exon_number "1";
CM025026.1	Genbank	CDS	27698131	27698184	.	+	2	gene_id "G4P62_016964"; transcript_id "gnl|WGS:JAAVVJ|G4P62_T028305"; gbkey "CDS"; gene "hsd17b4"; locus_tag "G4P62_016964"; orig_transcript_id "gnl|WGS:JAAVVJ|G4P62_T028305"; product "hydroxysteroid (17-beta) dehydrogenase 4"; protein_id "KAF7200565.1"; exon_number "2";
CM025026.1	Genbank	CDS	27698721	27698828	.	+	2	gene_id "G4P62_016964"; transcript_id "gnl|WGS:JAAVVJ|G4P62_T028305"; gbkey "CDS"; gene "hsd17b4"; locus_tag "G4P62_016964"; orig_transcript_id "gnl|WGS:JAAVVJ|G4P62_T028305"; product "hydroxysteroid (17-beta) dehydrogenase 4"; protein_id "KAF7200565.1"; exon_number "3";
CM025026.1	Genbank	CDS	27699142	27699223	.	+	2	gene_id "G4P62_016964"; transcript_id "gnl|WGS:JAAVVJ|G4P62_T028305"; gbkey "CDS"; gene "hsd17b4"; locus_tag "G4P62_016964"; orig_transcript_id "gnl|WGS:JAAVVJ|G4P62_T028305"; product "hydroxysteroid (17-beta) dehydrogenase 4"; protein_id "KAF7200565.1"; exon_number "4";
CM025026.1	Genbank	CDS	27699771	27699817	.	+	1	gene_id "G4P62_016964"; transcript_id "gnl|WGS:JAAVVJ|G4P62_T028305"; gbkey "CDS"; gene "hsd17b4"; locus_tag "G4P62_016964"; orig_transcript_id "gnl|WGS:JAAVVJ|G4P62_T028305"; product "hydroxysteroid (17-beta) dehydrogenase 4"; protein_id "KAF7200565.1"; exon_number "5";
CM025026.1	Genbank	CDS	27700282	27700366	.	+	2	gene_id "G4P62_016964"; transcript_id "gnl|WGS:JAAVVJ|G4P62_T028305"; gbkey "CDS"; gene "hsd17b4"; locus_tag "G4P62_016964"; orig_transcript_id "gnl|WGS:JAAVVJ|G4P62_T028305"; product "hydroxysteroid (17-beta) dehydrogenase 4"; protein_id "KAF7200565.1"; exon_number "6";
CM025026.1	Genbank	CDS	27708037	27708224	.	+	1	gene_id "G4P62_016964"; transcript_id "gnl|WGS:JAAVVJ|G4P62_T028305"; gbkey "CDS"; gene "hsd17b4"; locus_tag "G4P62_016964"; orig_transcript_id "gnl|WGS:JAAVVJ|G4P62_T028305"; product "hydroxysteroid (17-beta) dehydrogenase 4"; protein_id "KAF7200565.1"; exon_number "7";
CM025026.1	Genbank	CDS	27711397	27711488	.	+	2	gene_id "G4P62_016964"; transcript_id "gnl|WGS:JAAVVJ|G4P62_T028305"; gbkey "CDS"; gene "hsd17b4"; locus_tag "G4P62_016964"; orig_transcript_id "gnl|WGS:JAAVVJ|G4P62_T028305"; product "hydroxysteroid (17-beta) dehydrogenase 4"; protein_id "KAF7200565.1"; exon_number "8";
CM025026.1	Genbank	CDS	27711590	27711614	.	+	0	gene_id "G4P62_016964"; transcript_id "gnl|WGS:JAAVVJ|G4P62_T028305"; gbkey "CDS"; gene "hsd17b4"; locus_tag "G4P62_016964"; orig_transcript_id "gnl|WGS:JAAVVJ|G4P62_T028305"; product "hydroxysteroid (17-beta) dehydrogenase 4"; protein_id "KAF7200565.1"; exon_number "9";
CM025026.1	Genbank	CDS	27711706	27711834	.	+	2	gene_id "G4P62_016964"; transcript_id "gnl|WGS:JAAVVJ|G4P62_T028305"; gbkey "CDS"; gene "hsd17b4"; locus_tag "G4P62_016964"; orig_transcript_id "gnl|WGS:JAAVVJ|G4P62_T028305"; product "hydroxysteroid (17-beta) dehydrogenase 4"; protein_id "KAF7200565.1"; exon_number "10";
CM025026.1	Genbank	CDS	27722426	27722535	.	+	2	gene_id "G4P62_016964"; transcript_id "gnl|WGS:JAAVVJ|G4P62_T028305"; gbkey "CDS"; gene "hsd17b4"; locus_tag "G4P62_016964"; orig_transcript_id "gnl|WGS:JAAVVJ|G4P62_T028305"; product "hydroxysteroid (17-beta) dehydrogenase 4"; protein_id "KAF7200565.1"; exon_number "11";
CM025026.1	Genbank	CDS	27733307	27733419	.	+	0	gene_id "G4P62_016964"; transcript_id "gnl|WGS:JAAVVJ|G4P62_T028305"; gbkey "CDS"; gene "hsd17b4"; locus_tag "G4P62_016964"; orig_transcript_id "gnl|WGS:JAAVVJ|G4P62_T028305"; product "hydroxysteroid (17-beta) dehydrogenase 4"; protein_id "KAF7200565.1"; exon_number "12";
CM025026.1	Genbank	CDS	27733598	27733721	.	+	1	gene_id "G4P62_016964"; transcript_id "gnl|WGS:JAAVVJ|G4P62_T028305"; gbkey "CDS"; gene "hsd17b4"; locus_tag "G4P62_016964"; orig_transcript_id "gnl|WGS:JAAVVJ|G4P62_T028305"; product "hydroxysteroid (17-beta) dehydrogenase 4"; protein_id "KAF7200565.1"; exon_number "13";
CM025026.1	Genbank	CDS	27733943	27733994	.	+	0	gene_id "G4P62_016964"; transcript_id "gnl|WGS:JAAVVJ|G4P62_T028305"; gbkey "CDS"; gene "hsd17b4"; locus_tag "G4P62_016964"; orig_transcript_id "gnl|WGS:JAAVVJ|G4P62_T028305"; product "hydroxysteroid (17-beta) dehydrogenase 4"; protein_id "KAF7200565.1"; exon_number "14";
CM025026.1	Genbank	CDS	27735969	27736040	.	+	2	gene_id "G4P62_016964"; transcript_id "gnl|WGS:JAAVVJ|G4P62_T028305"; gbkey "CDS"; gene "hsd17b4"; locus_tag "G4P62_016964"; orig_transcript_id "gnl|WGS:JAAVVJ|G4P62_T028305"; product "hydroxysteroid (17-beta) dehydrogenase 4"; protein_id "KAF7200565.1"; exon_number "15";
CM025026.1	Genbank	CDS	27740101	27740204	.	+	2	gene_id "G4P62_016964"; transcript_id "gnl|WGS:JAAVVJ|G4P62_T028305"; gbkey "CDS"; gene "hsd17b4"; locus_tag "G4P62_016964"; orig_transcript_id "gnl|WGS:JAAVVJ|G4P62_T028305"; product "hydroxysteroid (17-beta) dehydrogenase 4"; protein_id "KAF7200565.1"; exon_number "16";
CM025026.1	Genbank	CDS	27742461	27742526	.	+	0	gene_id "G4P62_016964"; transcript_id "gnl|WGS:JAAVVJ|G4P62_T028305"; gbkey "CDS"; gene "hsd17b4"; locus_tag "G4P62_016964"; orig_transcript_id "gnl|WGS:JAAVVJ|G4P62_T028305"; product "hydroxysteroid (17-beta) dehydrogenase 4"; protein_id "KAF7200565.1"; exon_number "17";
CM025026.1	Genbank	CDS	27742921	27742990	.	+	0	gene_id "G4P62_016964"; transcript_id "gnl|WGS:JAAVVJ|G4P62_T028305"; gbkey "CDS"; gene "hsd17b4"; locus_tag "G4P62_016964"; orig_transcript_id "gnl|WGS:JAAVVJ|G4P62_T028305"; product "hydroxysteroid (17-beta) dehydrogenase 4"; protein_id "KAF7200565.1"; exon_number "18";
CM025026.1	Genbank	CDS	27743131	27743237	.	+	2	gene_id "G4P62_016964"; transcript_id "gnl|WGS:JAAVVJ|G4P62_T028305"; gbkey "CDS"; gene "hsd17b4"; locus_tag "G4P62_016964"; orig_transcript_id "gnl|WGS:JAAVVJ|G4P62_T028305"; product "hydroxysteroid (17-beta) dehydrogenase 4"; protein_id "KAF7200565.1"; exon_number "19";
CM025026.1	Genbank	CDS	27749577	27749663	.	+	0	gene_id "G4P62_016964"; transcript_id "gnl|WGS:JAAVVJ|G4P62_T028305"; gbkey "CDS"; gene "hsd17b4"; locus_tag "G4P62_016964"; orig_transcript_id "gnl|WGS:JAAVVJ|G4P62_T028305"; product "hydroxysteroid (17-beta) dehydrogenase 4"; protein_id "KAF7200565.1"; exon_number "20";
CM025026.1	Genbank	CDS	27752171	27752257	.	+	0	gene_id "G4P62_016964"; transcript_id "gnl|WGS:JAAVVJ|G4P62_T028305"; gbkey "CDS"; gene "hsd17b4"; locus_tag "G4P62_016964"; orig_transcript_id "gnl|WGS:JAAVVJ|G4P62_T028305"; product "hydroxysteroid (17-beta) dehydrogenase 4"; protein_id "KAF7200565.1"; exon_number "21";
CM025026.1	Genbank	CDS	27752839	27752977	.	+	0	gene_id "G4P62_016964"; transcript_id "gnl|WGS:JAAVVJ|G4P62_T028305"; gbkey "CDS"; gene "hsd17b4"; locus_tag "G4P62_016964"; orig_transcript_id "gnl|WGS:JAAVVJ|G4P62_T028305"; product "hydroxysteroid (17-beta) dehydrogenase 4"; protein_id "KAF7200565.1"; exon_number "22";
CM025026.1	Genbank	CDS	27755666	27755793	.	+	2	gene_id "G4P62_016964"; transcript_id "gnl|WGS:JAAVVJ|G4P62_T028305"; gbkey "CDS"; gene "hsd17b4"; locus_tag "G4P62_016964"; orig_transcript_id "gnl|WGS:JAAVVJ|G4P62_T028305"; product "hydroxysteroid (17-beta) dehydrogenase 4"; protein_id "KAF7200565.1"; exon_number "23";
CM025026.1	Genbank	CDS	27756429	27756515	.	+	0	gene_id "G4P62_016964"; transcript_id "gnl|WGS:JAAVVJ|G4P62_T028305"; gbkey "CDS"; gene "hsd17b4"; locus_tag "G4P62_016964"; orig_transcript_id "gnl|WGS:JAAVVJ|G4P62_T028305"; product "hydroxysteroid (17-beta) dehydrogenase 4"; protein_id "KAF7200565.1"; exon_number "24";
CM025026.1	Genbank	start_codon	27697601	27697603	.	+	0	gene_id "G4P62_016964"; transcript_id "gnl|WGS:JAAVVJ|G4P62_T028305"; gbkey "CDS"; gene "hsd17b4"; locus_tag "G4P62_016964"; orig_transcript_id "gnl|WGS:JAAVVJ|G4P62_T028305"; product "hydroxysteroid (17-beta) dehydrogenase 4"; protein_id "KAF7200565.1"; exon_number "1";
CM025026.1	Genbank	stop_codon	27756516	27756518	.	+	0	gene_id "G4P62_016964"; transcript_id "gnl|WGS:JAAVVJ|G4P62_T028305"; gbkey "CDS"; gene "hsd17b4"; locus_tag "G4P62_016964"; orig_transcript_id "gnl|WGS:JAAVVJ|G4P62_T028305"; product "hydroxysteroid (17-beta) dehydrogenase 4"; protein_id "KAF7200565.1"; exon_number "24";
CM025026.1	Genbank	gene	27758217	27861553	.	-	.	gene_id "G4P62_016965"; transcript_id ""; description "dmX-like protein 1"; gbkey "Gene"; gene "dmxl1"; gene_biotype "protein_coding"; locus_tag "G4P62_016965";
CM025026.1	Genbank	transcript	27758217	27861553	.	-	.	gene_id "G4P62_016965"; transcript_id "gnl|WGS:JAAVVJ|G4P62_T028306"; gbkey "mRNA"; gene "dmxl1"; locus_tag "G4P62_016965"; orig_protein_id "gnl|WGS:JAAVVJ|G4P62_P028306"; orig_transcript_id "gnl|WGS:JAAVVJ|G4P62_T028306"; product "Dmx like 1"; transcript_biotype "mRNA";
CM025026.1	Genbank	exon	27861211	27861553	.	-	.	gene_id "G4P62_016965"; transcript_id "gnl|WGS:JAAVVJ|G4P62_T028306"; gene "dmxl1"; locus_tag "G4P62_016965"; orig_protein_id "gnl|WGS:JAAVVJ|G4P62_P028306"; orig_transcript_id "gnl|WGS:JAAVVJ|G4P62_T028306"; product "Dmx like 1"; transcript_biotype "mRNA"; exon_number "1";
CM025026.1	Genbank	exon	27859244	27859490	.	-	.	gene_id "G4P62_016965"; transcript_id "gnl|WGS:JAAVVJ|G4P62_T028306"; gene "dmxl1"; locus_tag "G4P62_016965"; orig_protein_id "gnl|WGS:JAAVVJ|G4P62_P028306"; orig_transcript_id "gnl|WGS:JAAVVJ|G4P62_T028306"; product "Dmx like 1"; transcript_biotype "mRNA"; exon_number "2";
CM025026.1	Genbank	exon	27857765	27857890	.	-	.	gene_id "G4P62_016965"; transcript_id "gnl|WGS:JAAVVJ|G4P62_T028306"; gene "dmxl1"; locus_tag "G4P62_016965"; orig_protein_id "gnl|WGS:JAAVVJ|G4P62_P028306"; orig_transcript_id "gnl|WGS:JAAVVJ|G4P62_T028306"; product "Dmx like 1"; transcript_biotype "mRNA"; exon_number "3";
CM025026.1	Genbank	exon	27855628	27855705	.	-	.	gene_id "G4P62_016965"; transcript_id "gnl|WGS:JAAVVJ|G4P62_T028306"; gene "dmxl1"; locus_tag "G4P62_016965"; orig_protein_id "gnl|WGS:JAAVVJ|G4P62_P028306"; orig_transcript_id "gnl|WGS:JAAVVJ|G4P62_T028306"; product "Dmx like 1"; transcript_biotype "mRNA"; exon_number "4";
CM025026.1	Genbank	exon	27852238	27852316	.	-	.	gene_id "G4P62_016965"; transcript_id "gnl|WGS:JAAVVJ|G4P62_T028306"; gene "dmxl1"; locus_tag "G4P62_016965"; orig_protein_id "gnl|WGS:JAAVVJ|G4P62_P028306"; orig_transcript_id "gnl|WGS:JAAVVJ|G4P62_T028306"; product "Dmx like 1"; transcript_biotype "mRNA"; exon_number "5";
CM025026.1	Genbank	exon	27852012	27852147	.	-	.	gene_id "G4P62_016965"; transcript_id "gnl|WGS:JAAVVJ|G4P62_T028306"; gene "dmxl1"; locus_tag "G4P62_016965"; orig_protein_id "gnl|WGS:JAAVVJ|G4P62_P028306"; orig_transcript_id "gnl|WGS:JAAVVJ|G4P62_T028306"; product "Dmx like 1"; transcript_biotype "mRNA"; exon_number "6";
CM025026.1	Genbank	exon	27851691	27851757	.	-	.	gene_id "G4P62_016965"; transcript_id "gnl|WGS:JAAVVJ|G4P62_T028306"; gene "dmxl1"; locus_tag "G4P62_016965"; orig_protein_id "gnl|WGS:JAAVVJ|G4P62_P028306"; orig_transcript_id "gnl|WGS:JAAVVJ|G4P62_T028306"; product "Dmx like 1"; transcript_biotype "mRNA"; exon_number "7";
CM025026.1	Genbank	exon	27851426	27851610	.	-	.	gene_id "G4P62_016965"; transcript_id "gnl|WGS:JAAVVJ|G4P62_T028306"; gene "dmxl1"; locus_tag "G4P62_016965"; orig_protein_id "gnl|WGS:JAAVVJ|G4P62_P028306"; orig_transcript_id "gnl|WGS:JAAVVJ|G4P62_T028306"; product "Dmx like 1"; transcript_biotype "mRNA"; exon_number "8";
CM025026.1	Genbank	exon	27848074	27848260	.	-	.	gene_id "G4P62_016965"; transcript_id "gnl|WGS:JAAVVJ|G4P62_T028306"; gene "dmxl1"; locus_tag "G4P62_016965"; orig_protein_id "gnl|WGS:JAAVVJ|G4P62_P028306"; orig_transcript_id "gnl|WGS:JAAVVJ|G4P62_T028306"; product "Dmx like 1"; transcript_biotype "mRNA"; exon_number "9";
CM025026.1	Genbank	exon	27845843	27846029	.	-	.	gene_id "G4P62_016965"; transcript_id "gnl|WGS:JAAVVJ|G4P62_T028306"; gene "dmxl1"; locus_tag "G4P62_016965"; orig_protein_id "gnl|WGS:JAAVVJ|G4P62_P028306"; orig_transcript_id "gnl|WGS:JAAVVJ|G4P62_T028306"; product "Dmx like 1"; transcript_biotype "mRNA"; exon_number "10";
CM025026.1	Genbank	exon	27843340	27843516	.	-	.	gene_id "G4P62_016965"; transcript_id "gnl|WGS:JAAVVJ|G4P62_T028306"; gene "dmxl1"; locus_tag "G4P62_016965"; orig_protein_id "gnl|WGS:JAAVVJ|G4P62_P028306"; orig_transcript_id "gnl|WGS:JAAVVJ|G4P62_T028306"; product "Dmx like 1"; transcript_biotype "mRNA"; exon_number "11";
CM025026.1	Genbank	exon	27843015	27843250	.	-	.	gene_id "G4P62_016965"; transcript_id "gnl|WGS:JAAVVJ|G4P62_T028306"; gene "dmxl1"; locus_tag "G4P62_016965"; orig_protein_id "gnl|WGS:JAAVVJ|G4P62_P028306"; orig_transcript_id "gnl|WGS:JAAVVJ|G4P62_T028306"; product "Dmx like 1"; transcript_biotype "mRNA"; exon_number "12";
CM025026.1	Genbank	exon	27839412	27840111	.	-	.	gene_id "G4P62_016965"; transcript_id "gnl|WGS:JAAVVJ|G4P62_T028306"; gene "dmxl1"; locus_tag "G4P62_016965"; orig_protein_id "gnl|WGS:JAAVVJ|G4P62_P028306"; orig_transcript_id "gnl|WGS:JAAVVJ|G4P62_T028306"; product "Dmx like 1"; transcript_biotype "mRNA"; exon_number "13";
CM025026.1	Genbank	exon	27839097	27839218	.	-	.	gene_id "G4P62_016965"; transcript_id "gnl|WGS:JAAVVJ|G4P62_T028306"; gene "dmxl1"; locus_tag "G4P62_016965"; orig_protein_id "gnl|WGS:JAAVVJ|G4P62_P028306"; orig_transcript_id "gnl|WGS:JAAVVJ|G4P62_T028306"; product "Dmx like 1"; transcript_biotype "mRNA"; exon_number "14";
CM025026.1	Genbank	exon	27838880	27838969	.	-	.	gene_id "G4P62_016965"; transcript_id "gnl|WGS:JAAVVJ|G4P62_T028306"; gene "dmxl1"; locus_tag "G4P62_016965"; orig_protein_id "gnl|WGS:JAAVVJ|G4P62_P028306"; orig_transcript_id "gnl|WGS:JAAVVJ|G4P62_T028306"; product "Dmx like 1"; transcript_biotype "mRNA"; exon_number "15";
CM025026.1	Genbank	exon	27837814	27837916	.	-	.	gene_id "G4P62_016965"; transcript_id "gnl|WGS:JAAVVJ|G4P62_T028306"; gene "dmxl1"; locus_tag "G4P62_016965"; orig_protein_id "gnl|WGS:JAAVVJ|G4P62_P028306"; orig_transcript_id "gnl|WGS:JAAVVJ|G4P62_T028306"; product "Dmx like 1"; transcript_biotype "mRNA"; exon_number "16";
CM025026.1	Genbank	exon	27837603	27837722	.	-	.	gene_id "G4P62_016965"; transcript_id "gnl|WGS:JAAVVJ|G4P62_T028306"; gene "dmxl1"; locus_tag "G4P62_016965"; orig_protein_id "gnl|WGS:JAAVVJ|G4P62_P028306"; orig_transcript_id "gnl|WGS:JAAVVJ|G4P62_T028306"; product "Dmx like 1"; transcript_biotype "mRNA"; exon_number "17";
CM025026.1	Genbank	exon	27835203	27835421	.	-	.	gene_id "G4P62_016965"; transcript_id "gnl|WGS:JAAVVJ|G4P62_T028306"; gene "dmxl1"; locus_tag "G4P62_016965"; orig_protein_id "gnl|WGS:JAAVVJ|G4P62_P028306"; orig_transcript_id "gnl|WGS:JAAVVJ|G4P62_T028306"; product "Dmx like 1"; transcript_biotype "mRNA"; exon_number "18";
CM025026.1	Genbank	exon	27830826	27832081	.	-	.	gene_id "G4P62_016965"; transcript_id "gnl|WGS:JAAVVJ|G4P62_T028306"; gene "dmxl1"; locus_tag "G4P62_016965"; orig_protein_id "gnl|WGS:JAAVVJ|G4P62_P028306"; orig_transcript_id "gnl|WGS:JAAVVJ|G4P62_T028306"; product "Dmx like 1"; transcript_biotype "mRNA"; exon_number "19";
CM025026.1	Genbank	exon	27827084	27827339	.	-	.	gene_id "G4P62_016965"; transcript_id "gnl|WGS:JAAVVJ|G4P62_T028306"; gene "dmxl1"; locus_tag "G4P62_016965"; orig_protein_id "gnl|WGS:JAAVVJ|G4P62_P028306"; orig_transcript_id "gnl|WGS:JAAVVJ|G4P62_T028306"; product "Dmx like 1"; transcript_biotype "mRNA"; exon_number "20";
CM025026.1	Genbank	exon	27826757	27826890	.	-	.	gene_id "G4P62_016965"; transcript_id "gnl|WGS:JAAVVJ|G4P62_T028306"; gene "dmxl1"; locus_tag "G4P62_016965"; orig_protein_id "gnl|WGS:JAAVVJ|G4P62_P028306"; orig_transcript_id "gnl|WGS:JAAVVJ|G4P62_T028306"; product "Dmx like 1"; transcript_biotype "mRNA"; exon_number "21";
CM025026.1	Genbank	exon	27824531	27824717	.	-	.	gene_id "G4P62_016965"; transcript_id "gnl|WGS:JAAVVJ|G4P62_T028306"; gene "dmxl1"; locus_tag "G4P62_016965"; orig_protein_id "gnl|WGS:JAAVVJ|G4P62_P028306"; orig_transcript_id "gnl|WGS:JAAVVJ|G4P62_T028306"; product "Dmx like 1"; transcript_biotype "mRNA"; exon_number "22";
CM025026.1	Genbank	exon	27822402	27822512	.	-	.	gene_id "G4P62_016965"; transcript_id "gnl|WGS:JAAVVJ|G4P62_T028306"; gene "dmxl1"; locus_tag "G4P62_016965"; orig_protein_id "gnl|WGS:JAAVVJ|G4P62_P028306"; orig_transcript_id "gnl|WGS:JAAVVJ|G4P62_T028306"; product "Dmx like 1"; transcript_biotype "mRNA"; exon_number "23";
CM025026.1	Genbank	exon	27821880	27822049	.	-	.	gene_id "G4P62_016965"; transcript_id "gnl|WGS:JAAVVJ|G4P62_T028306"; gene "dmxl1"; locus_tag "G4P62_016965"; orig_protein_id "gnl|WGS:JAAVVJ|G4P62_P028306"; orig_transcript_id "gnl|WGS:JAAVVJ|G4P62_T028306"; product "Dmx like 1"; transcript_biotype "mRNA"; exon_number "24";
CM025026.1	Genbank	exon	27819448	27819545	.	-	.	gene_id "G4P62_016965"; transcript_id "gnl|WGS:JAAVVJ|G4P62_T028306"; gene "dmxl1"; locus_tag "G4P62_016965"; orig_protein_id "gnl|WGS:JAAVVJ|G4P62_P028306"; orig_transcript_id "gnl|WGS:JAAVVJ|G4P62_T028306"; product "Dmx like 1"; transcript_biotype "mRNA"; exon_number "25";
CM025026.1	Genbank	exon	27819192	27819357	.	-	.	gene_id "G4P62_016965"; transcript_id "gnl|WGS:JAAVVJ|G4P62_T028306"; gene "dmxl1"; locus_tag "G4P62_016965"; orig_protein_id "gnl|WGS:JAAVVJ|G4P62_P028306"; orig_transcript_id "gnl|WGS:JAAVVJ|G4P62_T028306"; product "Dmx like 1"; transcript_biotype "mRNA"; exon_number "26";
CM025026.1	Genbank	exon	27808596	27808724	.	-	.	gene_id "G4P62_016965"; transcript_id "gnl|WGS:JAAVVJ|G4P62_T028306"; gene "dmxl1"; locus_tag "G4P62_016965"; orig_protein_id "gnl|WGS:JAAVVJ|G4P62_P028306"; orig_transcript_id "gnl|WGS:JAAVVJ|G4P62_T028306"; product "Dmx like 1"; transcript_biotype "mRNA"; exon_number "27";
CM025026.1	Genbank	exon	27808343	27808463	.	-	.	gene_id "G4P62_016965"; transcript_id "gnl|WGS:JAAVVJ|G4P62_T028306"; gene "dmxl1"; locus_tag "G4P62_016965"; orig_protein_id "gnl|WGS:JAAVVJ|G4P62_P028306"; orig_transcript_id "gnl|WGS:JAAVVJ|G4P62_T028306"; product "Dmx like 1"; transcript_biotype "mRNA"; exon_number "28";
CM025026.1	Genbank	exon	27804516	27805282	.	-	.	gene_id "G4P62_016965"; transcript_id "gnl|WGS:JAAVVJ|G4P62_T028306"; gene "dmxl1"; locus_tag "G4P62_016965"; orig_protein_id "gnl|WGS:JAAVVJ|G4P62_P028306"; orig_transcript_id "gnl|WGS:JAAVVJ|G4P62_T028306"; product "Dmx like 1"; transcript_biotype "mRNA"; exon_number "29";
CM025026.1	Genbank	exon	27804153	27804251	.	-	.	gene_id "G4P62_016965"; transcript_id "gnl|WGS:JAAVVJ|G4P62_T028306"; gene "dmxl1"; locus_tag "G4P62_016965"; orig_protein_id "gnl|WGS:JAAVVJ|G4P62_P028306"; orig_transcript_id "gnl|WGS:JAAVVJ|G4P62_T028306"; product "Dmx like 1"; transcript_biotype "mRNA"; exon_number "30";
CM025026.1	Genbank	exon	27803767	27803934	.	-	.	gene_id "G4P62_016965"; transcript_id "gnl|WGS:JAAVVJ|G4P62_T028306"; gene "dmxl1"; locus_tag "G4P62_016965"; orig_protein_id "gnl|WGS:JAAVVJ|G4P62_P028306"; orig_transcript_id "gnl|WGS:JAAVVJ|G4P62_T028306"; product "Dmx like 1"; transcript_biotype "mRNA"; exon_number "31";
CM025026.1	Genbank	exon	27794031	27794222	.	-	.	gene_id "G4P62_016965"; transcript_id "gnl|WGS:JAAVVJ|G4P62_T028306"; gene "dmxl1"; locus_tag "G4P62_016965"; orig_protein_id "gnl|WGS:JAAVVJ|G4P62_P028306"; orig_transcript_id "gnl|WGS:JAAVVJ|G4P62_T028306"; product "Dmx like 1"; transcript_biotype "mRNA"; exon_number "32";
CM025026.1	Genbank	exon	27793788	27793864	.	-	.	gene_id "G4P62_016965"; transcript_id "gnl|WGS:JAAVVJ|G4P62_T028306"; gene "dmxl1"; locus_tag "G4P62_016965"; orig_protein_id "gnl|WGS:JAAVVJ|G4P62_P028306"; orig_transcript_id "gnl|WGS:JAAVVJ|G4P62_T028306"; product "Dmx like 1"; transcript_biotype "mRNA"; exon_number "33";
CM025026.1	Genbank	exon	27789677	27789798	.	-	.	gene_id "G4P62_016965"; transcript_id "gnl|WGS:JAAVVJ|G4P62_T028306"; gene "dmxl1"; locus_tag "G4P62_016965"; orig_protein_id "gnl|WGS:JAAVVJ|G4P62_P028306"; orig_transcript_id "gnl|WGS:JAAVVJ|G4P62_T028306"; product "Dmx like 1"; transcript_biotype "mRNA"; exon_number "34";
CM025026.1	Genbank	exon	27786847	27787104	.	-	.	gene_id "G4P62_016965"; transcript_id "gnl|WGS:JAAVVJ|G4P62_T028306"; gene "dmxl1"; locus_tag "G4P62_016965"; orig_protein_id "gnl|WGS:JAAVVJ|G4P62_P028306"; orig_transcript_id "gnl|WGS:JAAVVJ|G4P62_T028306"; product "Dmx like 1"; transcript_biotype "mRNA"; exon_number "35";
CM025026.1	Genbank	exon	27786536	27786738	.	-	.	gene_id "G4P62_016965"; transcript_id "gnl|WGS:JAAVVJ|G4P62_T028306"; gene "dmxl1"; locus_tag "G4P62_016965"; orig_protein_id "gnl|WGS:JAAVVJ|G4P62_P028306"; orig_transcript_id "gnl|WGS:JAAVVJ|G4P62_T028306"; product "Dmx like 1"; transcript_biotype "mRNA"; exon_number "36";
CM025026.1	Genbank	exon	27786237	27786388	.	-	.	gene_id "G4P62_016965"; transcript_id "gnl|WGS:JAAVVJ|G4P62_T028306"; gene "dmxl1"; locus_tag "G4P62_016965"; orig_protein_id "gnl|WGS:JAAVVJ|G4P62_P028306"; orig_transcript_id "gnl|WGS:JAAVVJ|G4P62_T028306"; product "Dmx like 1"; transcript_biotype "mRNA"; exon_number "37";
CM025026.1	Genbank	exon	27785224	27785309	.	-	.	gene_id "G4P62_016965"; transcript_id "gnl|WGS:JAAVVJ|G4P62_T028306"; gene "dmxl1"; locus_tag "G4P62_016965"; orig_protein_id "gnl|WGS:JAAVVJ|G4P62_P028306"; orig_transcript_id "gnl|WGS:JAAVVJ|G4P62_T028306"; product "Dmx like 1"; transcript_biotype "mRNA"; exon_number "38";
CM025026.1	Genbank	exon	27784945	27785146	.	-	.	gene_id "G4P62_016965"; transcript_id "gnl|WGS:JAAVVJ|G4P62_T028306"; gene "dmxl1"; locus_tag "G4P62_016965"; orig_protein_id "gnl|WGS:JAAVVJ|G4P62_P028306"; orig_transcript_id "gnl|WGS:JAAVVJ|G4P62_T028306"; product "Dmx like 1"; transcript_biotype "mRNA"; exon_number "39";
CM025026.1	Genbank	exon	27783354	27783471	.	-	.	gene_id "G4P62_016965"; transcript_id "gnl|WGS:JAAVVJ|G4P62_T028306"; gene "dmxl1"; locus_tag "G4P62_016965"; orig_protein_id "gnl|WGS:JAAVVJ|G4P62_P028306"; orig_transcript_id "gnl|WGS:JAAVVJ|G4P62_T028306"; product "Dmx like 1"; transcript_biotype "mRNA"; exon_number "40";
CM025026.1	Genbank	exon	27782903	27782965	.	-	.	gene_id "G4P62_016965"; transcript_id "gnl|WGS:JAAVVJ|G4P62_T028306"; gene "dmxl1"; locus_tag "G4P62_016965"; orig_protein_id "gnl|WGS:JAAVVJ|G4P62_P028306"; orig_transcript_id "gnl|WGS:JAAVVJ|G4P62_T028306"; product "Dmx like 1"; transcript_biotype "mRNA"; exon_number "41";
CM025026.1	Genbank	exon	27778598	27778684	.	-	.	gene_id "G4P62_016965"; transcript_id "gnl|WGS:JAAVVJ|G4P62_T028306"; gene "dmxl1"; locus_tag "G4P62_016965"; orig_protein_id "gnl|WGS:JAAVVJ|G4P62_P028306"; orig_transcript_id "gnl|WGS:JAAVVJ|G4P62_T028306"; product "Dmx like 1"; transcript_biotype "mRNA"; exon_number "42";
CM025026.1	Genbank	exon	27775859	27775977	.	-	.	gene_id "G4P62_016965"; transcript_id "gnl|WGS:JAAVVJ|G4P62_T028306"; gene "dmxl1"; locus_tag "G4P62_016965"; orig_protein_id "gnl|WGS:JAAVVJ|G4P62_P028306"; orig_transcript_id "gnl|WGS:JAAVVJ|G4P62_T028306"; product "Dmx like 1"; transcript_biotype "mRNA"; exon_number "43";
CM025026.1	Genbank	exon	27775637	27775784	.	-	.	gene_id "G4P62_016965"; transcript_id "gnl|WGS:JAAVVJ|G4P62_T028306"; gene "dmxl1"; locus_tag "G4P62_016965"; orig_protein_id "gnl|WGS:JAAVVJ|G4P62_P028306"; orig_transcript_id "gnl|WGS:JAAVVJ|G4P62_T028306"; product "Dmx like 1"; transcript_biotype "mRNA"; exon_number "44";
CM025026.1	Genbank	exon	27774421	27774481	.	-	.	gene_id "G4P62_016965"; transcript_id "gnl|WGS:JAAVVJ|G4P62_T028306"; gene "dmxl1"; locus_tag "G4P62_016965"; orig_protein_id "gnl|WGS:JAAVVJ|G4P62_P028306"; orig_transcript_id "gnl|WGS:JAAVVJ|G4P62_T028306"; product "Dmx like 1"; transcript_biotype "mRNA"; exon_number "45";
CM025026.1	Genbank	exon	27769675	27769802	.	-	.	gene_id "G4P62_016965"; transcript_id "gnl|WGS:JAAVVJ|G4P62_T028306"; gene "dmxl1"; locus_tag "G4P62_016965"; orig_protein_id "gnl|WGS:JAAVVJ|G4P62_P028306"; orig_transcript_id "gnl|WGS:JAAVVJ|G4P62_T028306"; product "Dmx like 1"; transcript_biotype "mRNA"; exon_number "46";
CM025026.1	Genbank	exon	27768987	27769064	.	-	.	gene_id "G4P62_016965"; transcript_id "gnl|WGS:JAAVVJ|G4P62_T028306"; gene "dmxl1"; locus_tag "G4P62_016965"; orig_protein_id "gnl|WGS:JAAVVJ|G4P62_P028306"; orig_transcript_id "gnl|WGS:JAAVVJ|G4P62_T028306"; product "Dmx like 1"; transcript_biotype "mRNA"; exon_number "47";
CM025026.1	Genbank	exon	27768799	27768890	.	-	.	gene_id "G4P62_016965"; transcript_id "gnl|WGS:JAAVVJ|G4P62_T028306"; gene "dmxl1"; locus_tag "G4P62_016965"; orig_protein_id "gnl|WGS:JAAVVJ|G4P62_P028306"; orig_transcript_id "gnl|WGS:JAAVVJ|G4P62_T028306"; product "Dmx like 1"; transcript_biotype "mRNA"; exon_number "48";
CM025026.1	Genbank	exon	27768658	27768710	.	-	.	gene_id "G4P62_016965"; transcript_id "gnl|WGS:JAAVVJ|G4P62_T028306"; gene "dmxl1"; locus_tag "G4P62_016965"; orig_protein_id "gnl|WGS:JAAVVJ|G4P62_P028306"; orig_transcript_id "gnl|WGS:JAAVVJ|G4P62_T028306"; product "Dmx like 1"; transcript_biotype "mRNA"; exon_number "49";
CM025026.1	Genbank	exon	27766302	27766519	.	-	.	gene_id "G4P62_016965"; transcript_id "gnl|WGS:JAAVVJ|G4P62_T028306"; gene "dmxl1"; locus_tag "G4P62_016965"; orig_protein_id "gnl|WGS:JAAVVJ|G4P62_P028306"; orig_transcript_id "gnl|WGS:JAAVVJ|G4P62_T028306"; product "Dmx like 1"; transcript_biotype "mRNA"; exon_number "50";
CM025026.1	Genbank	exon	27758217	27760185	.	-	.	gene_id "G4P62_016965"; transcript_id "gnl|WGS:JAAVVJ|G4P62_T028306"; gene "dmxl1"; locus_tag "G4P62_016965"; orig_protein_id "gnl|WGS:JAAVVJ|G4P62_P028306"; orig_transcript_id "gnl|WGS:JAAVVJ|G4P62_T028306"; product "Dmx like 1"; transcript_biotype "mRNA"; exon_number "51";
CM025026.1	Genbank	CDS	27859244	27859330	.	-	0	gene_id "G4P62_016965"; transcript_id "gnl|WGS:JAAVVJ|G4P62_T028306"; gbkey "CDS"; gene "dmxl1"; locus_tag "G4P62_016965"; orig_transcript_id "gnl|WGS:JAAVVJ|G4P62_T028306"; product "Dmx like 1"; protein_id "KAF7200566.1"; exon_number "2";
CM025026.1	Genbank	CDS	27857765	27857890	.	-	0	gene_id "G4P62_016965"; transcript_id "gnl|WGS:JAAVVJ|G4P62_T028306"; gbkey "CDS"; gene "dmxl1"; locus_tag "G4P62_016965"; orig_transcript_id "gnl|WGS:JAAVVJ|G4P62_T028306"; product "Dmx like 1"; protein_id "KAF7200566.1"; exon_number "3";
CM025026.1	Genbank	CDS	27855628	27855705	.	-	0	gene_id "G4P62_016965"; transcript_id "gnl|WGS:JAAVVJ|G4P62_T028306"; gbkey "CDS"; gene "dmxl1"; locus_tag "G4P62_016965"; orig_transcript_id "gnl|WGS:JAAVVJ|G4P62_T028306"; product "Dmx like 1"; protein_id "KAF7200566.1"; exon_number "4";
CM025026.1	Genbank	CDS	27852238	27852316	.	-	0	gene_id "G4P62_016965"; transcript_id "gnl|WGS:JAAVVJ|G4P62_T028306"; gbkey "CDS"; gene "dmxl1"; locus_tag "G4P62_016965"; orig_transcript_id "gnl|WGS:JAAVVJ|G4P62_T028306"; product "Dmx like 1"; protein_id "KAF7200566.1"; exon_number "5";
CM025026.1	Genbank	CDS	27852012	27852147	.	-	2	gene_id "G4P62_016965"; transcript_id "gnl|WGS:JAAVVJ|G4P62_T028306"; gbkey "CDS"; gene "dmxl1"; locus_tag "G4P62_016965"; orig_transcript_id "gnl|WGS:JAAVVJ|G4P62_T028306"; product "Dmx like 1"; protein_id "KAF7200566.1"; exon_number "6";
CM025026.1	Genbank	CDS	27851691	27851757	.	-	1	gene_id "G4P62_016965"; transcript_id "gnl|WGS:JAAVVJ|G4P62_T028306"; gbkey "CDS"; gene "dmxl1"; locus_tag "G4P62_016965"; orig_transcript_id "gnl|WGS:JAAVVJ|G4P62_T028306"; product "Dmx like 1"; protein_id "KAF7200566.1"; exon_number "7";
CM025026.1	Genbank	CDS	27851426	27851610	.	-	0	gene_id "G4P62_016965"; transcript_id "gnl|WGS:JAAVVJ|G4P62_T028306"; gbkey "CDS"; gene "dmxl1"; locus_tag "G4P62_016965"; orig_transcript_id "gnl|WGS:JAAVVJ|G4P62_T028306"; product "Dmx like 1"; protein_id "KAF7200566.1"; exon_number "8";
CM025026.1	Genbank	CDS	27848074	27848260	.	-	1	gene_id "G4P62_016965"; transcript_id "gnl|WGS:JAAVVJ|G4P62_T028306"; gbkey "CDS"; gene "dmxl1"; locus_tag "G4P62_016965"; orig_transcript_id "gnl|WGS:JAAVVJ|G4P62_T028306"; product "Dmx like 1"; protein_id "KAF7200566.1"; exon_number "9";
CM025026.1	Genbank	CDS	27845843	27846029	.	-	0	gene_id "G4P62_016965"; transcript_id "gnl|WGS:JAAVVJ|G4P62_T028306"; gbkey "CDS"; gene "dmxl1"; locus_tag "G4P62_016965"; orig_transcript_id "gnl|WGS:JAAVVJ|G4P62_T028306"; product "Dmx like 1"; protein_id "KAF7200566.1"; exon_number "10";
CM025026.1	Genbank	CDS	27843340	27843516	.	-	2	gene_id "G4P62_016965"; transcript_id "gnl|WGS:JAAVVJ|G4P62_T028306"; gbkey "CDS"; gene "dmxl1"; locus_tag "G4P62_016965"; orig_transcript_id "gnl|WGS:JAAVVJ|G4P62_T028306"; product "Dmx like 1"; protein_id "KAF7200566.1"; exon_number "11";
CM025026.1	Genbank	CDS	27843015	27843250	.	-	2	gene_id "G4P62_016965"; transcript_id "gnl|WGS:JAAVVJ|G4P62_T028306"; gbkey "CDS"; gene "dmxl1"; locus_tag "G4P62_016965"; orig_transcript_id "gnl|WGS:JAAVVJ|G4P62_T028306"; product "Dmx like 1"; protein_id "KAF7200566.1"; exon_number "12";
CM025026.1	Genbank	CDS	27839412	27840111	.	-	0	gene_id "G4P62_016965"; transcript_id "gnl|WGS:JAAVVJ|G4P62_T028306"; gbkey "CDS"; gene "dmxl1"; locus_tag "G4P62_016965"; orig_transcript_id "gnl|WGS:JAAVVJ|G4P62_T028306"; product "Dmx like 1"; protein_id "KAF7200566.1"; exon_number "13";
CM025026.1	Genbank	CDS	27839097	27839218	.	-	2	gene_id "G4P62_016965"; transcript_id "gnl|WGS:JAAVVJ|G4P62_T028306"; gbkey "CDS"; gene "dmxl1"; locus_tag "G4P62_016965"; orig_transcript_id "gnl|WGS:JAAVVJ|G4P62_T028306"; product "Dmx like 1"; protein_id "KAF7200566.1"; exon_number "14";
CM025026.1	Genbank	CDS	27838880	27838969	.	-	0	gene_id "G4P62_016965"; transcript_id "gnl|WGS:JAAVVJ|G4P62_T028306"; gbkey "CDS"; gene "dmxl1"; locus_tag "G4P62_016965"; orig_transcript_id "gnl|WGS:JAAVVJ|G4P62_T028306"; product "Dmx like 1"; protein_id "KAF7200566.1"; exon_number "15";
CM025026.1	Genbank	CDS	27837814	27837916	.	-	0	gene_id "G4P62_016965"; transcript_id "gnl|WGS:JAAVVJ|G4P62_T028306"; gbkey "CDS"; gene "dmxl1"; locus_tag "G4P62_016965"; orig_transcript_id "gnl|WGS:JAAVVJ|G4P62_T028306"; product "Dmx like 1"; protein_id "KAF7200566.1"; exon_number "16";
CM025026.1	Genbank	CDS	27837603	27837722	.	-	2	gene_id "G4P62_016965"; transcript_id "gnl|WGS:JAAVVJ|G4P62_T028306"; gbkey "CDS"; gene "dmxl1"; locus_tag "G4P62_016965"; orig_transcript_id "gnl|WGS:JAAVVJ|G4P62_T028306"; product "Dmx like 1"; protein_id "KAF7200566.1"; exon_number "17";
CM025026.1	Genbank	CDS	27835203	27835421	.	-	2	gene_id "G4P62_016965"; transcript_id "gnl|WGS:JAAVVJ|G4P62_T028306"; gbkey "CDS"; gene "dmxl1"; locus_tag "G4P62_016965"; orig_transcript_id "gnl|WGS:JAAVVJ|G4P62_T028306"; product "Dmx like 1"; protein_id "KAF7200566.1"; exon_number "18";
CM025026.1	Genbank	CDS	27830826	27832081	.	-	2	gene_id "G4P62_016965"; transcript_id "gnl|WGS:JAAVVJ|G4P62_T028306"; gbkey "CDS"; gene "dmxl1"; locus_tag "G4P62_016965"; orig_transcript_id "gnl|WGS:JAAVVJ|G4P62_T028306"; product "Dmx like 1"; protein_id "KAF7200566.1"; exon_number "19";
CM025026.1	Genbank	CDS	27827084	27827339	.	-	0	gene_id "G4P62_016965"; transcript_id "gnl|WGS:JAAVVJ|G4P62_T028306"; gbkey "CDS"; gene "dmxl1"; locus_tag "G4P62_016965"; orig_transcript_id "gnl|WGS:JAAVVJ|G4P62_T028306"; product "Dmx like 1"; protein_id "KAF7200566.1"; exon_number "20";
CM025026.1	Genbank	CDS	27826757	27826890	.	-	2	gene_id "G4P62_016965"; transcript_id "gnl|WGS:JAAVVJ|G4P62_T028306"; gbkey "CDS"; gene "dmxl1"; locus_tag "G4P62_016965"; orig_transcript_id "gnl|WGS:JAAVVJ|G4P62_T028306"; product "Dmx like 1"; protein_id "KAF7200566.1"; exon_number "21";
CM025026.1	Genbank	CDS	27824531	27824717	.	-	0	gene_id "G4P62_016965"; transcript_id "gnl|WGS:JAAVVJ|G4P62_T028306"; gbkey "CDS"; gene "dmxl1"; locus_tag "G4P62_016965"; orig_transcript_id "gnl|WGS:JAAVVJ|G4P62_T028306"; product "Dmx like 1"; protein_id "KAF7200566.1"; exon_number "22";
CM025026.1	Genbank	CDS	27822402	27822512	.	-	2	gene_id "G4P62_016965"; transcript_id "gnl|WGS:JAAVVJ|G4P62_T028306"; gbkey "CDS"; gene "dmxl1"; locus_tag "G4P62_016965"; orig_transcript_id "gnl|WGS:JAAVVJ|G4P62_T028306"; product "Dmx like 1"; protein_id "KAF7200566.1"; exon_number "23";
CM025026.1	Genbank	CDS	27821880	27822049	.	-	2	gene_id "G4P62_016965"; transcript_id "gnl|WGS:JAAVVJ|G4P62_T028306"; gbkey "CDS"; gene "dmxl1"; locus_tag "G4P62_016965"; orig_transcript_id "gnl|WGS:JAAVVJ|G4P62_T028306"; product "Dmx like 1"; protein_id "KAF7200566.1"; exon_number "24";
CM025026.1	Genbank	CDS	27819448	27819545	.	-	0	gene_id "G4P62_016965"; transcript_id "gnl|WGS:JAAVVJ|G4P62_T028306"; gbkey "CDS"; gene "dmxl1"; locus_tag "G4P62_016965"; orig_transcript_id "gnl|WGS:JAAVVJ|G4P62_T028306"; product "Dmx like 1"; protein_id "KAF7200566.1"; exon_number "25";
CM025026.1	Genbank	CDS	27819192	27819357	.	-	1	gene_id "G4P62_016965"; transcript_id "gnl|WGS:JAAVVJ|G4P62_T028306"; gbkey "CDS"; gene "dmxl1"; locus_tag "G4P62_016965"; orig_transcript_id "gnl|WGS:JAAVVJ|G4P62_T028306"; product "Dmx like 1"; protein_id "KAF7200566.1"; exon_number "26";
CM025026.1	Genbank	CDS	27808596	27808724	.	-	0	gene_id "G4P62_016965"; transcript_id "gnl|WGS:JAAVVJ|G4P62_T028306"; gbkey "CDS"; gene "dmxl1"; locus_tag "G4P62_016965"; orig_transcript_id "gnl|WGS:JAAVVJ|G4P62_T028306"; product "Dmx like 1"; protein_id "KAF7200566.1"; exon_number "27";
CM025026.1	Genbank	CDS	27808343	27808463	.	-	0	gene_id "G4P62_016965"; transcript_id "gnl|WGS:JAAVVJ|G4P62_T028306"; gbkey "CDS"; gene "dmxl1"; locus_tag "G4P62_016965"; orig_transcript_id "gnl|WGS:JAAVVJ|G4P62_T028306"; product "Dmx like 1"; protein_id "KAF7200566.1"; exon_number "28";
CM025026.1	Genbank	CDS	27804516	27805282	.	-	2	gene_id "G4P62_016965"; transcript_id "gnl|WGS:JAAVVJ|G4P62_T028306"; gbkey "CDS"; gene "dmxl1"; locus_tag "G4P62_016965"; orig_transcript_id "gnl|WGS:JAAVVJ|G4P62_T028306"; product "Dmx like 1"; protein_id "KAF7200566.1"; exon_number "29";
CM025026.1	Genbank	CDS	27804153	27804251	.	-	0	gene_id "G4P62_016965"; transcript_id "gnl|WGS:JAAVVJ|G4P62_T028306"; gbkey "CDS"; gene "dmxl1"; locus_tag "G4P62_016965"; orig_transcript_id "gnl|WGS:JAAVVJ|G4P62_T028306"; product "Dmx like 1"; protein_id "KAF7200566.1"; exon_number "30";
CM025026.1	Genbank	CDS	27803767	27803934	.	-	0	gene_id "G4P62_016965"; transcript_id "gnl|WGS:JAAVVJ|G4P62_T028306"; gbkey "CDS"; gene "dmxl1"; locus_tag "G4P62_016965"; orig_transcript_id "gnl|WGS:JAAVVJ|G4P62_T028306"; product "Dmx like 1"; protein_id "KAF7200566.1"; exon_number "31";
CM025026.1	Genbank	CDS	27794031	27794222	.	-	0	gene_id "G4P62_016965"; transcript_id "gnl|WGS:JAAVVJ|G4P62_T028306"; gbkey "CDS"; gene "dmxl1"; locus_tag "G4P62_016965"; orig_transcript_id "gnl|WGS:JAAVVJ|G4P62_T028306"; product "Dmx like 1"; protein_id "KAF7200566.1"; exon_number "32";
CM025026.1	Genbank	CDS	27793788	27793864	.	-	0	gene_id "G4P62_016965"; transcript_id "gnl|WGS:JAAVVJ|G4P62_T028306"; gbkey "CDS"; gene "dmxl1"; locus_tag "G4P62_016965"; orig_transcript_id "gnl|WGS:JAAVVJ|G4P62_T028306"; product "Dmx like 1"; protein_id "KAF7200566.1"; exon_number "33";
CM025026.1	Genbank	CDS	27789677	27789798	.	-	1	gene_id "G4P62_016965"; transcript_id "gnl|WGS:JAAVVJ|G4P62_T028306"; gbkey "CDS"; gene "dmxl1"; locus_tag "G4P62_016965"; orig_transcript_id "gnl|WGS:JAAVVJ|G4P62_T028306"; product "Dmx like 1"; protein_id "KAF7200566.1"; exon_number "34";
CM025026.1	Genbank	CDS	27786847	27787104	.	-	2	gene_id "G4P62_016965"; transcript_id "gnl|WGS:JAAVVJ|G4P62_T028306"; gbkey "CDS"; gene "dmxl1"; locus_tag "G4P62_016965"; orig_transcript_id "gnl|WGS:JAAVVJ|G4P62_T028306"; product "Dmx like 1"; protein_id "KAF7200566.1"; exon_number "35";
CM025026.1	Genbank	CDS	27786536	27786738	.	-	2	gene_id "G4P62_016965"; transcript_id "gnl|WGS:JAAVVJ|G4P62_T028306"; gbkey "CDS"; gene "dmxl1"; locus_tag "G4P62_016965"; orig_transcript_id "gnl|WGS:JAAVVJ|G4P62_T028306"; product "Dmx like 1"; protein_id "KAF7200566.1"; exon_number "36";
CM025026.1	Genbank	CDS	27786237	27786388	.	-	0	gene_id "G4P62_016965"; transcript_id "gnl|WGS:JAAVVJ|G4P62_T028306"; gbkey "CDS"; gene "dmxl1"; locus_tag "G4P62_016965"; orig_transcript_id "gnl|WGS:JAAVVJ|G4P62_T028306"; product "Dmx like 1"; protein_id "KAF7200566.1"; exon_number "37";
CM025026.1	Genbank	CDS	27785224	27785309	.	-	1	gene_id "G4P62_016965"; transcript_id "gnl|WGS:JAAVVJ|G4P62_T028306"; gbkey "CDS"; gene "dmxl1"; locus_tag "G4P62_016965"; orig_transcript_id "gnl|WGS:JAAVVJ|G4P62_T028306"; product "Dmx like 1"; protein_id "KAF7200566.1"; exon_number "38";
CM025026.1	Genbank	CDS	27784945	27785146	.	-	2	gene_id "G4P62_016965"; transcript_id "gnl|WGS:JAAVVJ|G4P62_T028306"; gbkey "CDS"; gene "dmxl1"; locus_tag "G4P62_016965"; orig_transcript_id "gnl|WGS:JAAVVJ|G4P62_T028306"; product "Dmx like 1"; protein_id "KAF7200566.1"; exon_number "39";
CM025026.1	Genbank	CDS	27783354	27783471	.	-	1	gene_id "G4P62_016965"; transcript_id "gnl|WGS:JAAVVJ|G4P62_T028306"; gbkey "CDS"; gene "dmxl1"; locus_tag "G4P62_016965"; orig_transcript_id "gnl|WGS:JAAVVJ|G4P62_T028306"; product "Dmx like 1"; protein_id "KAF7200566.1"; exon_number "40";
CM025026.1	Genbank	CDS	27782903	27782965	.	-	0	gene_id "G4P62_016965"; transcript_id "gnl|WGS:JAAVVJ|G4P62_T028306"; gbkey "CDS"; gene "dmxl1"; locus_tag "G4P62_016965"; orig_transcript_id "gnl|WGS:JAAVVJ|G4P62_T028306"; product "Dmx like 1"; protein_id "KAF7200566.1"; exon_number "41";
CM025026.1	Genbank	CDS	27778598	27778684	.	-	0	gene_id "G4P62_016965"; transcript_id "gnl|WGS:JAAVVJ|G4P62_T028306"; gbkey "CDS"; gene "dmxl1"; locus_tag "G4P62_016965"; orig_transcript_id "gnl|WGS:JAAVVJ|G4P62_T028306"; product "Dmx like 1"; protein_id "KAF7200566.1"; exon_number "42";
CM025026.1	Genbank	CDS	27775859	27775977	.	-	0	gene_id "G4P62_016965"; transcript_id "gnl|WGS:JAAVVJ|G4P62_T028306"; gbkey "CDS"; gene "dmxl1"; locus_tag "G4P62_016965"; orig_transcript_id "gnl|WGS:JAAVVJ|G4P62_T028306"; product "Dmx like 1"; protein_id "KAF7200566.1"; exon_number "43";
CM025026.1	Genbank	CDS	27775637	27775784	.	-	1	gene_id "G4P62_016965"; transcript_id "gnl|WGS:JAAVVJ|G4P62_T028306"; gbkey "CDS"; gene "dmxl1"; locus_tag "G4P62_016965"; orig_transcript_id "gnl|WGS:JAAVVJ|G4P62_T028306"; product "Dmx like 1"; protein_id "KAF7200566.1"; exon_number "44";
CM025026.1	Genbank	CDS	27774421	27774481	.	-	0	gene_id "G4P62_016965"; transcript_id "gnl|WGS:JAAVVJ|G4P62_T028306"; gbkey "CDS"; gene "dmxl1"; locus_tag "G4P62_016965"; orig_transcript_id "gnl|WGS:JAAVVJ|G4P62_T028306"; product "Dmx like 1"; protein_id "KAF7200566.1"; exon_number "45";
CM025026.1	Genbank	CDS	27769675	27769802	.	-	2	gene_id "G4P62_016965"; transcript_id "gnl|WGS:JAAVVJ|G4P62_T028306"; gbkey "CDS"; gene "dmxl1"; locus_tag "G4P62_016965"; orig_transcript_id "gnl|WGS:JAAVVJ|G4P62_T028306"; product "Dmx like 1"; protein_id "KAF7200566.1"; exon_number "46";
CM025026.1	Genbank	CDS	27768987	27769064	.	-	0	gene_id "G4P62_016965"; transcript_id "gnl|WGS:JAAVVJ|G4P62_T028306"; gbkey "CDS"; gene "dmxl1"; locus_tag "G4P62_016965"; orig_transcript_id "gnl|WGS:JAAVVJ|G4P62_T028306"; product "Dmx like 1"; protein_id "KAF7200566.1"; exon_number "47";
CM025026.1	Genbank	CDS	27768799	27768890	.	-	0	gene_id "G4P62_016965"; transcript_id "gnl|WGS:JAAVVJ|G4P62_T028306"; gbkey "CDS"; gene "dmxl1"; locus_tag "G4P62_016965"; orig_transcript_id "gnl|WGS:JAAVVJ|G4P62_T028306"; product "Dmx like 1"; protein_id "KAF7200566.1"; exon_number "48";
CM025026.1	Genbank	CDS	27768658	27768710	.	-	1	gene_id "G4P62_016965"; transcript_id "gnl|WGS:JAAVVJ|G4P62_T028306"; gbkey "CDS"; gene "dmxl1"; locus_tag "G4P62_016965"; orig_transcript_id "gnl|WGS:JAAVVJ|G4P62_T028306"; product "Dmx like 1"; protein_id "KAF7200566.1"; exon_number "49";
CM025026.1	Genbank	CDS	27766302	27766519	.	-	2	gene_id "G4P62_016965"; transcript_id "gnl|WGS:JAAVVJ|G4P62_T028306"; gbkey "CDS"; gene "dmxl1"; locus_tag "G4P62_016965"; orig_transcript_id "gnl|WGS:JAAVVJ|G4P62_T028306"; product "Dmx like 1"; protein_id "KAF7200566.1"; exon_number "50";
CM025026.1	Genbank	CDS	27759958	27760185	.	-	0	gene_id "G4P62_016965"; transcript_id "gnl|WGS:JAAVVJ|G4P62_T028306"; gbkey "CDS"; gene "dmxl1"; locus_tag "G4P62_016965"; orig_transcript_id "gnl|WGS:JAAVVJ|G4P62_T028306"; product "Dmx like 1"; protein_id "KAF7200566.1"; exon_number "51";
CM025026.1	Genbank	start_codon	27859328	27859330	.	-	0	gene_id "G4P62_016965"; transcript_id "gnl|WGS:JAAVVJ|G4P62_T028306"; gbkey "CDS"; gene "dmxl1"; locus_tag "G4P62_016965"; orig_transcript_id "gnl|WGS:JAAVVJ|G4P62_T028306"; product "Dmx like 1"; protein_id "KAF7200566.1"; exon_number "2";
CM025026.1	Genbank	stop_codon	27759955	27759957	.	-	0	gene_id "G4P62_016965"; transcript_id "gnl|WGS:JAAVVJ|G4P62_T028306"; gbkey "CDS"; gene "dmxl1"; locus_tag "G4P62_016965"; orig_transcript_id "gnl|WGS:JAAVVJ|G4P62_T028306"; product "Dmx like 1"; protein_id "KAF7200566.1"; exon_number "51";
CM025026.1	Genbank	gene	27893882	28095125	.	+	.	gene_id "G4P62_016966"; transcript_id ""; description "semaphorin-6A isoform X2"; gbkey "Gene"; gene "sema6a"; gene_biotype "protein_coding"; locus_tag "G4P62_016966";
CM025026.1	Genbank	transcript	27893882	28095125	.	+	.	gene_id "G4P62_016966"; transcript_id "gnl|WGS:JAAVVJ|G4P62_T028307"; gbkey "mRNA"; gene "sema6a"; locus_tag "G4P62_016966"; note "transcript variant X1"; orig_protein_id "gnl|WGS:JAAVVJ|G4P62_P028307"; orig_transcript_id "gnl|WGS:JAAVVJ|G4P62_T028307"; product "semaphorin 6A"; transcript_biotype "mRNA";
CM025026.1	Genbank	exon	27893882	27894035	.	+	.	gene_id "G4P62_016966"; transcript_id "gnl|WGS:JAAVVJ|G4P62_T028307"; gene "sema6a"; locus_tag "G4P62_016966"; note "transcript variant X1"; orig_protein_id "gnl|WGS:JAAVVJ|G4P62_P028307"; orig_transcript_id "gnl|WGS:JAAVVJ|G4P62_T028307"; product "semaphorin 6A"; transcript_biotype "mRNA"; exon_number "1";
CM025026.1	Genbank	exon	27973356	27973521	.	+	.	gene_id "G4P62_016966"; transcript_id "gnl|WGS:JAAVVJ|G4P62_T028307"; gene "sema6a"; locus_tag "G4P62_016966"; note "transcript variant X1"; orig_protein_id "gnl|WGS:JAAVVJ|G4P62_P028307"; orig_transcript_id "gnl|WGS:JAAVVJ|G4P62_T028307"; product "semaphorin 6A"; transcript_biotype "mRNA"; exon_number "2";
CM025026.1	Genbank	exon	27975325	27975442	.	+	.	gene_id "G4P62_016966"; transcript_id "gnl|WGS:JAAVVJ|G4P62_T028307"; gene "sema6a"; locus_tag "G4P62_016966"; note "transcript variant X1"; orig_protein_id "gnl|WGS:JAAVVJ|G4P62_P028307"; orig_transcript_id "gnl|WGS:JAAVVJ|G4P62_T028307"; product "semaphorin 6A"; transcript_biotype "mRNA"; exon_number "3";
CM025026.1	Genbank	exon	27996920	27996980	.	+	.	gene_id "G4P62_016966"; transcript_id "gnl|WGS:JAAVVJ|G4P62_T028307"; gene "sema6a"; locus_tag "G4P62_016966"; note "transcript variant X1"; orig_protein_id "gnl|WGS:JAAVVJ|G4P62_P028307"; orig_transcript_id "gnl|WGS:JAAVVJ|G4P62_T028307"; product "semaphorin 6A"; transcript_biotype "mRNA"; exon_number "4";
CM025026.1	Genbank	exon	28000039	28000101	.	+	.	gene_id "G4P62_016966"; transcript_id "gnl|WGS:JAAVVJ|G4P62_T028307"; gene "sema6a"; locus_tag "G4P62_016966"; note "transcript variant X1"; orig_protein_id "gnl|WGS:JAAVVJ|G4P62_P028307"; orig_transcript_id "gnl|WGS:JAAVVJ|G4P62_T028307"; product "semaphorin 6A"; transcript_biotype "mRNA"; exon_number "5";
CM025026.1	Genbank	exon	28000577	28000678	.	+	.	gene_id "G4P62_016966"; transcript_id "gnl|WGS:JAAVVJ|G4P62_T028307"; gene "sema6a"; locus_tag "G4P62_016966"; note "transcript variant X1"; orig_protein_id "gnl|WGS:JAAVVJ|G4P62_P028307"; orig_transcript_id "gnl|WGS:JAAVVJ|G4P62_T028307"; product "semaphorin 6A"; transcript_biotype "mRNA"; exon_number "6";
CM025026.1	Genbank	exon	28013910	28014000	.	+	.	gene_id "G4P62_016966"; transcript_id "gnl|WGS:JAAVVJ|G4P62_T028307"; gene "sema6a"; locus_tag "G4P62_016966"; note "transcript variant X1"; orig_protein_id "gnl|WGS:JAAVVJ|G4P62_P028307"; orig_transcript_id "gnl|WGS:JAAVVJ|G4P62_T028307"; product "semaphorin 6A"; transcript_biotype "mRNA"; exon_number "7";
CM025026.1	Genbank	exon	28016989	28017108	.	+	.	gene_id "G4P62_016966"; transcript_id "gnl|WGS:JAAVVJ|G4P62_T028307"; gene "sema6a"; locus_tag "G4P62_016966"; note "transcript variant X1"; orig_protein_id "gnl|WGS:JAAVVJ|G4P62_P028307"; orig_transcript_id "gnl|WGS:JAAVVJ|G4P62_T028307"; product "semaphorin 6A"; transcript_biotype "mRNA"; exon_number "8";
CM025026.1	Genbank	exon	28017530	28017618	.	+	.	gene_id "G4P62_016966"; transcript_id "gnl|WGS:JAAVVJ|G4P62_T028307"; gene "sema6a"; locus_tag "G4P62_016966"; note "transcript variant X1"; orig_protein_id "gnl|WGS:JAAVVJ|G4P62_P028307"; orig_transcript_id "gnl|WGS:JAAVVJ|G4P62_T028307"; product "semaphorin 6A"; transcript_biotype "mRNA"; exon_number "9";
CM025026.1	Genbank	exon	28024369	28024586	.	+	.	gene_id "G4P62_016966"; transcript_id "gnl|WGS:JAAVVJ|G4P62_T028307"; gene "sema6a"; locus_tag "G4P62_016966"; note "transcript variant X1"; orig_protein_id "gnl|WGS:JAAVVJ|G4P62_P028307"; orig_transcript_id "gnl|WGS:JAAVVJ|G4P62_T028307"; product "semaphorin 6A"; transcript_biotype "mRNA"; exon_number "10";
CM025026.1	Genbank	exon	28027063	28027194	.	+	.	gene_id "G4P62_016966"; transcript_id "gnl|WGS:JAAVVJ|G4P62_T028307"; gene "sema6a"; locus_tag "G4P62_016966"; note "transcript variant X1"; orig_protein_id "gnl|WGS:JAAVVJ|G4P62_P028307"; orig_transcript_id "gnl|WGS:JAAVVJ|G4P62_T028307"; product "semaphorin 6A"; transcript_biotype "mRNA"; exon_number "11";
CM025026.1	Genbank	exon	28032599	28032754	.	+	.	gene_id "G4P62_016966"; transcript_id "gnl|WGS:JAAVVJ|G4P62_T028307"; gene "sema6a"; locus_tag "G4P62_016966"; note "transcript variant X1"; orig_protein_id "gnl|WGS:JAAVVJ|G4P62_P028307"; orig_transcript_id "gnl|WGS:JAAVVJ|G4P62_T028307"; product "semaphorin 6A"; transcript_biotype "mRNA"; exon_number "12";
CM025026.1	Genbank	exon	28040712	28040885	.	+	.	gene_id "G4P62_016966"; transcript_id "gnl|WGS:JAAVVJ|G4P62_T028307"; gene "sema6a"; locus_tag "G4P62_016966"; note "transcript variant X1"; orig_protein_id "gnl|WGS:JAAVVJ|G4P62_P028307"; orig_transcript_id "gnl|WGS:JAAVVJ|G4P62_T028307"; product "semaphorin 6A"; transcript_biotype "mRNA"; exon_number "13";
CM025026.1	Genbank	exon	28042893	28043033	.	+	.	gene_id "G4P62_016966"; transcript_id "gnl|WGS:JAAVVJ|G4P62_T028307"; gene "sema6a"; locus_tag "G4P62_016966"; note "transcript variant X1"; orig_protein_id "gnl|WGS:JAAVVJ|G4P62_P028307"; orig_transcript_id "gnl|WGS:JAAVVJ|G4P62_T028307"; product "semaphorin 6A"; transcript_biotype "mRNA"; exon_number "14";
CM025026.1	Genbank	exon	28043126	28043203	.	+	.	gene_id "G4P62_016966"; transcript_id "gnl|WGS:JAAVVJ|G4P62_T028307"; gene "sema6a"; locus_tag "G4P62_016966"; note "transcript variant X1"; orig_protein_id "gnl|WGS:JAAVVJ|G4P62_P028307"; orig_transcript_id "gnl|WGS:JAAVVJ|G4P62_T028307"; product "semaphorin 6A"; transcript_biotype "mRNA"; exon_number "15";
CM025026.1	Genbank	exon	28054631	28054710	.	+	.	gene_id "G4P62_016966"; transcript_id "gnl|WGS:JAAVVJ|G4P62_T028307"; gene "sema6a"; locus_tag "G4P62_016966"; note "transcript variant X1"; orig_protein_id "gnl|WGS:JAAVVJ|G4P62_P028307"; orig_transcript_id "gnl|WGS:JAAVVJ|G4P62_T028307"; product "semaphorin 6A"; transcript_biotype "mRNA"; exon_number "16";
CM025026.1	Genbank	exon	28060622	28060795	.	+	.	gene_id "G4P62_016966"; transcript_id "gnl|WGS:JAAVVJ|G4P62_T028307"; gene "sema6a"; locus_tag "G4P62_016966"; note "transcript variant X1"; orig_protein_id "gnl|WGS:JAAVVJ|G4P62_P028307"; orig_transcript_id "gnl|WGS:JAAVVJ|G4P62_T028307"; product "semaphorin 6A"; transcript_biotype "mRNA"; exon_number "17";
CM025026.1	Genbank	exon	28091560	28095125	.	+	.	gene_id "G4P62_016966"; transcript_id "gnl|WGS:JAAVVJ|G4P62_T028307"; gene "sema6a"; locus_tag "G4P62_016966"; note "transcript variant X1"; orig_protein_id "gnl|WGS:JAAVVJ|G4P62_P028307"; orig_transcript_id "gnl|WGS:JAAVVJ|G4P62_T028307"; product "semaphorin 6A"; transcript_biotype "mRNA"; exon_number "18";
CM025026.1	Genbank	CDS	27973422	27973521	.	+	0	gene_id "G4P62_016966"; transcript_id "gnl|WGS:JAAVVJ|G4P62_T028307"; gbkey "CDS"; gene "sema6a"; locus_tag "G4P62_016966"; orig_transcript_id "gnl|WGS:JAAVVJ|G4P62_T028307"; product "transcript variant X1"; protein_id "KAF7200567.1"; exon_number "2";
CM025026.1	Genbank	CDS	27975325	27975442	.	+	2	gene_id "G4P62_016966"; transcript_id "gnl|WGS:JAAVVJ|G4P62_T028307"; gbkey "CDS"; gene "sema6a"; locus_tag "G4P62_016966"; orig_transcript_id "gnl|WGS:JAAVVJ|G4P62_T028307"; product "transcript variant X1"; protein_id "KAF7200567.1"; exon_number "3";
CM025026.1	Genbank	CDS	27996920	27996980	.	+	1	gene_id "G4P62_016966"; transcript_id "gnl|WGS:JAAVVJ|G4P62_T028307"; gbkey "CDS"; gene "sema6a"; locus_tag "G4P62_016966"; orig_transcript_id "gnl|WGS:JAAVVJ|G4P62_T028307"; product "transcript variant X1"; protein_id "KAF7200567.1"; exon_number "4";
CM025026.1	Genbank	CDS	28000039	28000101	.	+	0	gene_id "G4P62_016966"; transcript_id "gnl|WGS:JAAVVJ|G4P62_T028307"; gbkey "CDS"; gene "sema6a"; locus_tag "G4P62_016966"; orig_transcript_id "gnl|WGS:JAAVVJ|G4P62_T028307"; product "transcript variant X1"; protein_id "KAF7200567.1"; exon_number "5";
CM025026.1	Genbank	CDS	28000577	28000678	.	+	0	gene_id "G4P62_016966"; transcript_id "gnl|WGS:JAAVVJ|G4P62_T028307"; gbkey "CDS"; gene "sema6a"; locus_tag "G4P62_016966"; orig_transcript_id "gnl|WGS:JAAVVJ|G4P62_T028307"; product "transcript variant X1"; protein_id "KAF7200567.1"; exon_number "6";
CM025026.1	Genbank	CDS	28013910	28014000	.	+	0	gene_id "G4P62_016966"; transcript_id "gnl|WGS:JAAVVJ|G4P62_T028307"; gbkey "CDS"; gene "sema6a"; locus_tag "G4P62_016966"; orig_transcript_id "gnl|WGS:JAAVVJ|G4P62_T028307"; product "transcript variant X1"; protein_id "KAF7200567.1"; exon_number "7";
CM025026.1	Genbank	CDS	28016989	28017108	.	+	2	gene_id "G4P62_016966"; transcript_id "gnl|WGS:JAAVVJ|G4P62_T028307"; gbkey "CDS"; gene "sema6a"; locus_tag "G4P62_016966"; orig_transcript_id "gnl|WGS:JAAVVJ|G4P62_T028307"; product "transcript variant X1"; protein_id "KAF7200567.1"; exon_number "8";
CM025026.1	Genbank	CDS	28017530	28017618	.	+	2	gene_id "G4P62_016966"; transcript_id "gnl|WGS:JAAVVJ|G4P62_T028307"; gbkey "CDS"; gene "sema6a"; locus_tag "G4P62_016966"; orig_transcript_id "gnl|WGS:JAAVVJ|G4P62_T028307"; product "transcript variant X1"; protein_id "KAF7200567.1"; exon_number "9";
CM025026.1	Genbank	CDS	28024369	28024586	.	+	0	gene_id "G4P62_016966"; transcript_id "gnl|WGS:JAAVVJ|G4P62_T028307"; gbkey "CDS"; gene "sema6a"; locus_tag "G4P62_016966"; orig_transcript_id "gnl|WGS:JAAVVJ|G4P62_T028307"; product "transcript variant X1"; protein_id "KAF7200567.1"; exon_number "10";
CM025026.1	Genbank	CDS	28027063	28027194	.	+	1	gene_id "G4P62_016966"; transcript_id "gnl|WGS:JAAVVJ|G4P62_T028307"; gbkey "CDS"; gene "sema6a"; locus_tag "G4P62_016966"; orig_transcript_id "gnl|WGS:JAAVVJ|G4P62_T028307"; product "transcript variant X1"; protein_id "KAF7200567.1"; exon_number "11";
CM025026.1	Genbank	CDS	28032599	28032754	.	+	1	gene_id "G4P62_016966"; transcript_id "gnl|WGS:JAAVVJ|G4P62_T028307"; gbkey "CDS"; gene "sema6a"; locus_tag "G4P62_016966"; orig_transcript_id "gnl|WGS:JAAVVJ|G4P62_T028307"; product "transcript variant X1"; protein_id "KAF7200567.1"; exon_number "12";
CM025026.1	Genbank	CDS	28040712	28040885	.	+	1	gene_id "G4P62_016966"; transcript_id "gnl|WGS:JAAVVJ|G4P62_T028307"; gbkey "CDS"; gene "sema6a"; locus_tag "G4P62_016966"; orig_transcript_id "gnl|WGS:JAAVVJ|G4P62_T028307"; product "transcript variant X1"; protein_id "KAF7200567.1"; exon_number "13";
CM025026.1	Genbank	CDS	28042893	28043033	.	+	1	gene_id "G4P62_016966"; transcript_id "gnl|WGS:JAAVVJ|G4P62_T028307"; gbkey "CDS"; gene "sema6a"; locus_tag "G4P62_016966"; orig_transcript_id "gnl|WGS:JAAVVJ|G4P62_T028307"; product "transcript variant X1"; protein_id "KAF7200567.1"; exon_number "14";
CM025026.1	Genbank	CDS	28043126	28043203	.	+	1	gene_id "G4P62_016966"; transcript_id "gnl|WGS:JAAVVJ|G4P62_T028307"; gbkey "CDS"; gene "sema6a"; locus_tag "G4P62_016966"; orig_transcript_id "gnl|WGS:JAAVVJ|G4P62_T028307"; product "transcript variant X1"; protein_id "KAF7200567.1"; exon_number "15";
CM025026.1	Genbank	CDS	28054631	28054710	.	+	1	gene_id "G4P62_016966"; transcript_id "gnl|WGS:JAAVVJ|G4P62_T028307"; gbkey "CDS"; gene "sema6a"; locus_tag "G4P62_016966"; orig_transcript_id "gnl|WGS:JAAVVJ|G4P62_T028307"; product "transcript variant X1"; protein_id "KAF7200567.1"; exon_number "16";
CM025026.1	Genbank	CDS	28060622	28060795	.	+	2	gene_id "G4P62_016966"; transcript_id "gnl|WGS:JAAVVJ|G4P62_T028307"; gbkey "CDS"; gene "sema6a"; locus_tag "G4P62_016966"; orig_transcript_id "gnl|WGS:JAAVVJ|G4P62_T028307"; product "transcript variant X1"; protein_id "KAF7200567.1"; exon_number "17";
CM025026.1	Genbank	CDS	28091560	28092683	.	+	2	gene_id "G4P62_016966"; transcript_id "gnl|WGS:JAAVVJ|G4P62_T028307"; gbkey "CDS"; gene "sema6a"; locus_tag "G4P62_016966"; orig_transcript_id "gnl|WGS:JAAVVJ|G4P62_T028307"; product "transcript variant X1"; protein_id "KAF7200567.1"; exon_number "18";
CM025026.1	Genbank	start_codon	27973422	27973424	.	+	0	gene_id "G4P62_016966"; transcript_id "gnl|WGS:JAAVVJ|G4P62_T028307"; gbkey "CDS"; gene "sema6a"; locus_tag "G4P62_016966"; orig_transcript_id "gnl|WGS:JAAVVJ|G4P62_T028307"; product "transcript variant X1"; protein_id "KAF7200567.1"; exon_number "2";
CM025026.1	Genbank	stop_codon	28092684	28092686	.	+	0	gene_id "G4P62_016966"; transcript_id "gnl|WGS:JAAVVJ|G4P62_T028307"; gbkey "CDS"; gene "sema6a"; locus_tag "G4P62_016966"; orig_transcript_id "gnl|WGS:JAAVVJ|G4P62_T028307"; product "transcript variant X1"; protein_id "KAF7200567.1"; exon_number "18";
CM025026.1	Genbank	transcript	27893882	28095125	.	+	.	gene_id "G4P62_016966"; transcript_id "gnl|WGS:JAAVVJ|G4P62_T028308"; gbkey "mRNA"; gene "sema6a"; locus_tag "G4P62_016966"; note "transcript variant X2"; orig_protein_id "gnl|WGS:JAAVVJ|G4P62_P028308"; orig_transcript_id "gnl|WGS:JAAVVJ|G4P62_T028308"; product "semaphorin 6A"; transcript_biotype "mRNA";
CM025026.1	Genbank	exon	27893882	27894035	.	+	.	gene_id "G4P62_016966"; transcript_id "gnl|WGS:JAAVVJ|G4P62_T028308"; gene "sema6a"; locus_tag "G4P62_016966"; note "transcript variant X2"; orig_protein_id "gnl|WGS:JAAVVJ|G4P62_P028308"; orig_transcript_id "gnl|WGS:JAAVVJ|G4P62_T028308"; product "semaphorin 6A"; transcript_biotype "mRNA"; exon_number "1";
CM025026.1	Genbank	exon	27973356	27973521	.	+	.	gene_id "G4P62_016966"; transcript_id "gnl|WGS:JAAVVJ|G4P62_T028308"; gene "sema6a"; locus_tag "G4P62_016966"; note "transcript variant X2"; orig_protein_id "gnl|WGS:JAAVVJ|G4P62_P028308"; orig_transcript_id "gnl|WGS:JAAVVJ|G4P62_T028308"; product "semaphorin 6A"; transcript_biotype "mRNA"; exon_number "2";
CM025026.1	Genbank	exon	27975325	27975442	.	+	.	gene_id "G4P62_016966"; transcript_id "gnl|WGS:JAAVVJ|G4P62_T028308"; gene "sema6a"; locus_tag "G4P62_016966"; note "transcript variant X2"; orig_protein_id "gnl|WGS:JAAVVJ|G4P62_P028308"; orig_transcript_id "gnl|WGS:JAAVVJ|G4P62_T028308"; product "semaphorin 6A"; transcript_biotype "mRNA"; exon_number "3";
CM025026.1	Genbank	exon	27996920	27996980	.	+	.	gene_id "G4P62_016966"; transcript_id "gnl|WGS:JAAVVJ|G4P62_T028308"; gene "sema6a"; locus_tag "G4P62_016966"; note "transcript variant X2"; orig_protein_id "gnl|WGS:JAAVVJ|G4P62_P028308"; orig_transcript_id "gnl|WGS:JAAVVJ|G4P62_T028308"; product "semaphorin 6A"; transcript_biotype "mRNA"; exon_number "4";
CM025026.1	Genbank	exon	28000039	28000101	.	+	.	gene_id "G4P62_016966"; transcript_id "gnl|WGS:JAAVVJ|G4P62_T028308"; gene "sema6a"; locus_tag "G4P62_016966"; note "transcript variant X2"; orig_protein_id "gnl|WGS:JAAVVJ|G4P62_P028308"; orig_transcript_id "gnl|WGS:JAAVVJ|G4P62_T028308"; product "semaphorin 6A"; transcript_biotype "mRNA"; exon_number "5";
CM025026.1	Genbank	exon	28000577	28000678	.	+	.	gene_id "G4P62_016966"; transcript_id "gnl|WGS:JAAVVJ|G4P62_T028308"; gene "sema6a"; locus_tag "G4P62_016966"; note "transcript variant X2"; orig_protein_id "gnl|WGS:JAAVVJ|G4P62_P028308"; orig_transcript_id "gnl|WGS:JAAVVJ|G4P62_T028308"; product "semaphorin 6A"; transcript_biotype "mRNA"; exon_number "6";
CM025026.1	Genbank	exon	28013910	28014000	.	+	.	gene_id "G4P62_016966"; transcript_id "gnl|WGS:JAAVVJ|G4P62_T028308"; gene "sema6a"; locus_tag "G4P62_016966"; note "transcript variant X2"; orig_protein_id "gnl|WGS:JAAVVJ|G4P62_P028308"; orig_transcript_id "gnl|WGS:JAAVVJ|G4P62_T028308"; product "semaphorin 6A"; transcript_biotype "mRNA"; exon_number "7";
CM025026.1	Genbank	exon	28016989	28017108	.	+	.	gene_id "G4P62_016966"; transcript_id "gnl|WGS:JAAVVJ|G4P62_T028308"; gene "sema6a"; locus_tag "G4P62_016966"; note "transcript variant X2"; orig_protein_id "gnl|WGS:JAAVVJ|G4P62_P028308"; orig_transcript_id "gnl|WGS:JAAVVJ|G4P62_T028308"; product "semaphorin 6A"; transcript_biotype "mRNA"; exon_number "8";
CM025026.1	Genbank	exon	28017530	28017618	.	+	.	gene_id "G4P62_016966"; transcript_id "gnl|WGS:JAAVVJ|G4P62_T028308"; gene "sema6a"; locus_tag "G4P62_016966"; note "transcript variant X2"; orig_protein_id "gnl|WGS:JAAVVJ|G4P62_P028308"; orig_transcript_id "gnl|WGS:JAAVVJ|G4P62_T028308"; product "semaphorin 6A"; transcript_biotype "mRNA"; exon_number "9";
CM025026.1	Genbank	exon	28024369	28024586	.	+	.	gene_id "G4P62_016966"; transcript_id "gnl|WGS:JAAVVJ|G4P62_T028308"; gene "sema6a"; locus_tag "G4P62_016966"; note "transcript variant X2"; orig_protein_id "gnl|WGS:JAAVVJ|G4P62_P028308"; orig_transcript_id "gnl|WGS:JAAVVJ|G4P62_T028308"; product "semaphorin 6A"; transcript_biotype "mRNA"; exon_number "10";
CM025026.1	Genbank	exon	28027063	28027194	.	+	.	gene_id "G4P62_016966"; transcript_id "gnl|WGS:JAAVVJ|G4P62_T028308"; gene "sema6a"; locus_tag "G4P62_016966"; note "transcript variant X2"; orig_protein_id "gnl|WGS:JAAVVJ|G4P62_P028308"; orig_transcript_id "gnl|WGS:JAAVVJ|G4P62_T028308"; product "semaphorin 6A"; transcript_biotype "mRNA"; exon_number "11";
CM025026.1	Genbank	exon	28032599	28032754	.	+	.	gene_id "G4P62_016966"; transcript_id "gnl|WGS:JAAVVJ|G4P62_T028308"; gene "sema6a"; locus_tag "G4P62_016966"; note "transcript variant X2"; orig_protein_id "gnl|WGS:JAAVVJ|G4P62_P028308"; orig_transcript_id "gnl|WGS:JAAVVJ|G4P62_T028308"; product "semaphorin 6A"; transcript_biotype "mRNA"; exon_number "12";
CM025026.1	Genbank	exon	28040712	28040885	.	+	.	gene_id "G4P62_016966"; transcript_id "gnl|WGS:JAAVVJ|G4P62_T028308"; gene "sema6a"; locus_tag "G4P62_016966"; note "transcript variant X2"; orig_protein_id "gnl|WGS:JAAVVJ|G4P62_P028308"; orig_transcript_id "gnl|WGS:JAAVVJ|G4P62_T028308"; product "semaphorin 6A"; transcript_biotype "mRNA"; exon_number "13";
CM025026.1	Genbank	exon	28042893	28043033	.	+	.	gene_id "G4P62_016966"; transcript_id "gnl|WGS:JAAVVJ|G4P62_T028308"; gene "sema6a"; locus_tag "G4P62_016966"; note "transcript variant X2"; orig_protein_id "gnl|WGS:JAAVVJ|G4P62_P028308"; orig_transcript_id "gnl|WGS:JAAVVJ|G4P62_T028308"; product "semaphorin 6A"; transcript_biotype "mRNA"; exon_number "14";
CM025026.1	Genbank	exon	28043126	28043203	.	+	.	gene_id "G4P62_016966"; transcript_id "gnl|WGS:JAAVVJ|G4P62_T028308"; gene "sema6a"; locus_tag "G4P62_016966"; note "transcript variant X2"; orig_protein_id "gnl|WGS:JAAVVJ|G4P62_P028308"; orig_transcript_id "gnl|WGS:JAAVVJ|G4P62_T028308"; product "semaphorin 6A"; transcript_biotype "mRNA"; exon_number "15";
CM025026.1	Genbank	exon	28054631	28054689	.	+	.	gene_id "G4P62_016966"; transcript_id "gnl|WGS:JAAVVJ|G4P62_T028308"; gene "sema6a"; locus_tag "G4P62_016966"; note "transcript variant X2"; orig_protein_id "gnl|WGS:JAAVVJ|G4P62_P028308"; orig_transcript_id "gnl|WGS:JAAVVJ|G4P62_T028308"; product "semaphorin 6A"; transcript_biotype "mRNA"; exon_number "16";
CM025026.1	Genbank	exon	28091539	28095125	.	+	.	gene_id "G4P62_016966"; transcript_id "gnl|WGS:JAAVVJ|G4P62_T028308"; gene "sema6a"; locus_tag "G4P62_016966"; note "transcript variant X2"; orig_protein_id "gnl|WGS:JAAVVJ|G4P62_P028308"; orig_transcript_id "gnl|WGS:JAAVVJ|G4P62_T028308"; product "semaphorin 6A"; transcript_biotype "mRNA"; exon_number "17";
CM025026.1	Genbank	CDS	27973422	27973521	.	+	0	gene_id "G4P62_016966"; transcript_id "gnl|WGS:JAAVVJ|G4P62_T028308"; gbkey "CDS"; gene "sema6a"; locus_tag "G4P62_016966"; orig_transcript_id "gnl|WGS:JAAVVJ|G4P62_T028308"; product "transcript variant X2"; protein_id "KAF7200568.1"; exon_number "2";
CM025026.1	Genbank	CDS	27975325	27975442	.	+	2	gene_id "G4P62_016966"; transcript_id "gnl|WGS:JAAVVJ|G4P62_T028308"; gbkey "CDS"; gene "sema6a"; locus_tag "G4P62_016966"; orig_transcript_id "gnl|WGS:JAAVVJ|G4P62_T028308"; product "transcript variant X2"; protein_id "KAF7200568.1"; exon_number "3";
CM025026.1	Genbank	CDS	27996920	27996980	.	+	1	gene_id "G4P62_016966"; transcript_id "gnl|WGS:JAAVVJ|G4P62_T028308"; gbkey "CDS"; gene "sema6a"; locus_tag "G4P62_016966"; orig_transcript_id "gnl|WGS:JAAVVJ|G4P62_T028308"; product "transcript variant X2"; protein_id "KAF7200568.1"; exon_number "4";
CM025026.1	Genbank	CDS	28000039	28000101	.	+	0	gene_id "G4P62_016966"; transcript_id "gnl|WGS:JAAVVJ|G4P62_T028308"; gbkey "CDS"; gene "sema6a"; locus_tag "G4P62_016966"; orig_transcript_id "gnl|WGS:JAAVVJ|G4P62_T028308"; product "transcript variant X2"; protein_id "KAF7200568.1"; exon_number "5";
CM025026.1	Genbank	CDS	28000577	28000678	.	+	0	gene_id "G4P62_016966"; transcript_id "gnl|WGS:JAAVVJ|G4P62_T028308"; gbkey "CDS"; gene "sema6a"; locus_tag "G4P62_016966"; orig_transcript_id "gnl|WGS:JAAVVJ|G4P62_T028308"; product "transcript variant X2"; protein_id "KAF7200568.1"; exon_number "6";
CM025026.1	Genbank	CDS	28013910	28014000	.	+	0	gene_id "G4P62_016966"; transcript_id "gnl|WGS:JAAVVJ|G4P62_T028308"; gbkey "CDS"; gene "sema6a"; locus_tag "G4P62_016966"; orig_transcript_id "gnl|WGS:JAAVVJ|G4P62_T028308"; product "transcript variant X2"; protein_id "KAF7200568.1"; exon_number "7";
CM025026.1	Genbank	CDS	28016989	28017108	.	+	2	gene_id "G4P62_016966"; transcript_id "gnl|WGS:JAAVVJ|G4P62_T028308"; gbkey "CDS"; gene "sema6a"; locus_tag "G4P62_016966"; orig_transcript_id "gnl|WGS:JAAVVJ|G4P62_T028308"; product "transcript variant X2"; protein_id "KAF7200568.1"; exon_number "8";
CM025026.1	Genbank	CDS	28017530	28017618	.	+	2	gene_id "G4P62_016966"; transcript_id "gnl|WGS:JAAVVJ|G4P62_T028308"; gbkey "CDS"; gene "sema6a"; locus_tag "G4P62_016966"; orig_transcript_id "gnl|WGS:JAAVVJ|G4P62_T028308"; product "transcript variant X2"; protein_id "KAF7200568.1"; exon_number "9";
CM025026.1	Genbank	CDS	28024369	28024586	.	+	0	gene_id "G4P62_016966"; transcript_id "gnl|WGS:JAAVVJ|G4P62_T028308"; gbkey "CDS"; gene "sema6a"; locus_tag "G4P62_016966"; orig_transcript_id "gnl|WGS:JAAVVJ|G4P62_T028308"; product "transcript variant X2"; protein_id "KAF7200568.1"; exon_number "10";
CM025026.1	Genbank	CDS	28027063	28027194	.	+	1	gene_id "G4P62_016966"; transcript_id "gnl|WGS:JAAVVJ|G4P62_T028308"; gbkey "CDS"; gene "sema6a"; locus_tag "G4P62_016966"; orig_transcript_id "gnl|WGS:JAAVVJ|G4P62_T028308"; product "transcript variant X2"; protein_id "KAF7200568.1"; exon_number "11";
CM025026.1	Genbank	CDS	28032599	28032754	.	+	1	gene_id "G4P62_016966"; transcript_id "gnl|WGS:JAAVVJ|G4P62_T028308"; gbkey "CDS"; gene "sema6a"; locus_tag "G4P62_016966"; orig_transcript_id "gnl|WGS:JAAVVJ|G4P62_T028308"; product "transcript variant X2"; protein_id "KAF7200568.1"; exon_number "12";
CM025026.1	Genbank	CDS	28040712	28040885	.	+	1	gene_id "G4P62_016966"; transcript_id "gnl|WGS:JAAVVJ|G4P62_T028308"; gbkey "CDS"; gene "sema6a"; locus_tag "G4P62_016966"; orig_transcript_id "gnl|WGS:JAAVVJ|G4P62_T028308"; product "transcript variant X2"; protein_id "KAF7200568.1"; exon_number "13";
CM025026.1	Genbank	CDS	28042893	28043033	.	+	1	gene_id "G4P62_016966"; transcript_id "gnl|WGS:JAAVVJ|G4P62_T028308"; gbkey "CDS"; gene "sema6a"; locus_tag "G4P62_016966"; orig_transcript_id "gnl|WGS:JAAVVJ|G4P62_T028308"; product "transcript variant X2"; protein_id "KAF7200568.1"; exon_number "14";
CM025026.1	Genbank	CDS	28043126	28043203	.	+	1	gene_id "G4P62_016966"; transcript_id "gnl|WGS:JAAVVJ|G4P62_T028308"; gbkey "CDS"; gene "sema6a"; locus_tag "G4P62_016966"; orig_transcript_id "gnl|WGS:JAAVVJ|G4P62_T028308"; product "transcript variant X2"; protein_id "KAF7200568.1"; exon_number "15";
CM025026.1	Genbank	CDS	28054631	28054689	.	+	1	gene_id "G4P62_016966"; transcript_id "gnl|WGS:JAAVVJ|G4P62_T028308"; gbkey "CDS"; gene "sema6a"; locus_tag "G4P62_016966"; orig_transcript_id "gnl|WGS:JAAVVJ|G4P62_T028308"; product "transcript variant X2"; protein_id "KAF7200568.1"; exon_number "16";
CM025026.1	Genbank	CDS	28091539	28092683	.	+	2	gene_id "G4P62_016966"; transcript_id "gnl|WGS:JAAVVJ|G4P62_T028308"; gbkey "CDS"; gene "sema6a"; locus_tag "G4P62_016966"; orig_transcript_id "gnl|WGS:JAAVVJ|G4P62_T028308"; product "transcript variant X2"; protein_id "KAF7200568.1"; exon_number "17";
CM025026.1	Genbank	start_codon	27973422	27973424	.	+	0	gene_id "G4P62_016966"; transcript_id "gnl|WGS:JAAVVJ|G4P62_T028308"; gbkey "CDS"; gene "sema6a"; locus_tag "G4P62_016966"; orig_transcript_id "gnl|WGS:JAAVVJ|G4P62_T028308"; product "transcript variant X2"; protein_id "KAF7200568.1"; exon_number "2";
CM025026.1	Genbank	stop_codon	28092684	28092686	.	+	0	gene_id "G4P62_016966"; transcript_id "gnl|WGS:JAAVVJ|G4P62_T028308"; gbkey "CDS"; gene "sema6a"; locus_tag "G4P62_016966"; orig_transcript_id "gnl|WGS:JAAVVJ|G4P62_T028308"; product "transcript variant X2"; protein_id "KAF7200568.1"; exon_number "17";
CM025026.1	Genbank	gene	28282854	28299644	.	-	.	gene_id "G4P62_016967"; transcript_id ""; description "AP-3 complex subunit sigma-1 isoform X1"; gbkey "Gene"; gene "ap3s1"; gene_biotype "protein_coding"; locus_tag "G4P62_016967";
CM025026.1	Genbank	transcript	28282854	28299644	.	-	.	gene_id "G4P62_016967"; transcript_id "gnl|WGS:JAAVVJ|G4P62_T028309"; gbkey "mRNA"; gene "ap3s1"; locus_tag "G4P62_016967"; note "transcript variant X1"; orig_protein_id "gnl|WGS:JAAVVJ|G4P62_P028309"; orig_transcript_id "gnl|WGS:JAAVVJ|G4P62_T028309"; product "adaptor related protein complex 3 sigma 1 subunit"; transcript_biotype "mRNA";
CM025026.1	Genbank	exon	28299338	28299644	.	-	.	gene_id "G4P62_016967"; transcript_id "gnl|WGS:JAAVVJ|G4P62_T028309"; gene "ap3s1"; locus_tag "G4P62_016967"; note "transcript variant X1"; orig_protein_id "gnl|WGS:JAAVVJ|G4P62_P028309"; orig_transcript_id "gnl|WGS:JAAVVJ|G4P62_T028309"; product "adaptor related protein complex 3 sigma 1 subunit"; transcript_biotype "mRNA"; exon_number "1";
CM025026.1	Genbank	exon	28297289	28297380	.	-	.	gene_id "G4P62_016967"; transcript_id "gnl|WGS:JAAVVJ|G4P62_T028309"; gene "ap3s1"; locus_tag "G4P62_016967"; note "transcript variant X1"; orig_protein_id "gnl|WGS:JAAVVJ|G4P62_P028309"; orig_transcript_id "gnl|WGS:JAAVVJ|G4P62_T028309"; product "adaptor related protein complex 3 sigma 1 subunit"; transcript_biotype "mRNA"; exon_number "2";
CM025026.1	Genbank	exon	28295953	28296064	.	-	.	gene_id "G4P62_016967"; transcript_id "gnl|WGS:JAAVVJ|G4P62_T028309"; gene "ap3s1"; locus_tag "G4P62_016967"; note "transcript variant X1"; orig_protein_id "gnl|WGS:JAAVVJ|G4P62_P028309"; orig_transcript_id "gnl|WGS:JAAVVJ|G4P62_T028309"; product "adaptor related protein complex 3 sigma 1 subunit"; transcript_biotype "mRNA"; exon_number "3";
CM025026.1	Genbank	exon	28295804	28295875	.	-	.	gene_id "G4P62_016967"; transcript_id "gnl|WGS:JAAVVJ|G4P62_T028309"; gene "ap3s1"; locus_tag "G4P62_016967"; note "transcript variant X1"; orig_protein_id "gnl|WGS:JAAVVJ|G4P62_P028309"; orig_transcript_id "gnl|WGS:JAAVVJ|G4P62_T028309"; product "adaptor related protein complex 3 sigma 1 subunit"; transcript_biotype "mRNA"; exon_number "4";
CM025026.1	Genbank	exon	28290327	28290434	.	-	.	gene_id "G4P62_016967"; transcript_id "gnl|WGS:JAAVVJ|G4P62_T028309"; gene "ap3s1"; locus_tag "G4P62_016967"; note "transcript variant X1"; orig_protein_id "gnl|WGS:JAAVVJ|G4P62_P028309"; orig_transcript_id "gnl|WGS:JAAVVJ|G4P62_T028309"; product "adaptor related protein complex 3 sigma 1 subunit"; transcript_biotype "mRNA"; exon_number "5";
CM025026.1	Genbank	exon	28282854	28283623	.	-	.	gene_id "G4P62_016967"; transcript_id "gnl|WGS:JAAVVJ|G4P62_T028309"; gene "ap3s1"; locus_tag "G4P62_016967"; note "transcript variant X1"; orig_protein_id "gnl|WGS:JAAVVJ|G4P62_P028309"; orig_transcript_id "gnl|WGS:JAAVVJ|G4P62_T028309"; product "adaptor related protein complex 3 sigma 1 subunit"; transcript_biotype "mRNA"; exon_number "6";
CM025026.1	Genbank	CDS	28299338	28299406	.	-	0	gene_id "G4P62_016967"; transcript_id "gnl|WGS:JAAVVJ|G4P62_T028309"; gbkey "CDS"; gene "ap3s1"; locus_tag "G4P62_016967"; orig_transcript_id "gnl|WGS:JAAVVJ|G4P62_T028309"; product "transcript variant X1"; protein_id "KAF7200569.1"; exon_number "1";
CM025026.1	Genbank	CDS	28297289	28297380	.	-	0	gene_id "G4P62_016967"; transcript_id "gnl|WGS:JAAVVJ|G4P62_T028309"; gbkey "CDS"; gene "ap3s1"; locus_tag "G4P62_016967"; orig_transcript_id "gnl|WGS:JAAVVJ|G4P62_T028309"; product "transcript variant X1"; protein_id "KAF7200569.1"; exon_number "2";
CM025026.1	Genbank	CDS	28295953	28296064	.	-	1	gene_id "G4P62_016967"; transcript_id "gnl|WGS:JAAVVJ|G4P62_T028309"; gbkey "CDS"; gene "ap3s1"; locus_tag "G4P62_016967"; orig_transcript_id "gnl|WGS:JAAVVJ|G4P62_T028309"; product "transcript variant X1"; protein_id "KAF7200569.1"; exon_number "3";
CM025026.1	Genbank	CDS	28295804	28295875	.	-	0	gene_id "G4P62_016967"; transcript_id "gnl|WGS:JAAVVJ|G4P62_T028309"; gbkey "CDS"; gene "ap3s1"; locus_tag "G4P62_016967"; orig_transcript_id "gnl|WGS:JAAVVJ|G4P62_T028309"; product "transcript variant X1"; protein_id "KAF7200569.1"; exon_number "4";
CM025026.1	Genbank	CDS	28290327	28290434	.	-	0	gene_id "G4P62_016967"; transcript_id "gnl|WGS:JAAVVJ|G4P62_T028309"; gbkey "CDS"; gene "ap3s1"; locus_tag "G4P62_016967"; orig_transcript_id "gnl|WGS:JAAVVJ|G4P62_T028309"; product "transcript variant X1"; protein_id "KAF7200569.1"; exon_number "5";
CM025026.1	Genbank	CDS	28283498	28283623	.	-	0	gene_id "G4P62_016967"; transcript_id "gnl|WGS:JAAVVJ|G4P62_T028309"; gbkey "CDS"; gene "ap3s1"; locus_tag "G4P62_016967"; orig_transcript_id "gnl|WGS:JAAVVJ|G4P62_T028309"; product "transcript variant X1"; protein_id "KAF7200569.1"; exon_number "6";
CM025026.1	Genbank	start_codon	28299404	28299406	.	-	0	gene_id "G4P62_016967"; transcript_id "gnl|WGS:JAAVVJ|G4P62_T028309"; gbkey "CDS"; gene "ap3s1"; locus_tag "G4P62_016967"; orig_transcript_id "gnl|WGS:JAAVVJ|G4P62_T028309"; product "transcript variant X1"; protein_id "KAF7200569.1"; exon_number "1";
CM025026.1	Genbank	stop_codon	28283495	28283497	.	-	0	gene_id "G4P62_016967"; transcript_id "gnl|WGS:JAAVVJ|G4P62_T028309"; gbkey "CDS"; gene "ap3s1"; locus_tag "G4P62_016967"; orig_transcript_id "gnl|WGS:JAAVVJ|G4P62_T028309"; product "transcript variant X1"; protein_id "KAF7200569.1"; exon_number "6";
CM025026.1	Genbank	transcript	28283491	28299644	.	-	.	gene_id "G4P62_016967"; transcript_id "gnl|WGS:JAAVVJ|G4P62_T028310"; gbkey "mRNA"; gene "ap3s1"; locus_tag "G4P62_016967"; note "transcript variant X3"; orig_protein_id "gnl|WGS:JAAVVJ|G4P62_P028310"; orig_transcript_id "gnl|WGS:JAAVVJ|G4P62_T028310"; product "adaptor related protein complex 3 sigma 1 subunit"; transcript_biotype "mRNA";
CM025026.1	Genbank	exon	28299338	28299644	.	-	.	gene_id "G4P62_016967"; transcript_id "gnl|WGS:JAAVVJ|G4P62_T028310"; gene "ap3s1"; locus_tag "G4P62_016967"; note "transcript variant X3"; orig_protein_id "gnl|WGS:JAAVVJ|G4P62_P028310"; orig_transcript_id "gnl|WGS:JAAVVJ|G4P62_T028310"; product "adaptor related protein complex 3 sigma 1 subunit"; transcript_biotype "mRNA"; exon_number "1";
CM025026.1	Genbank	exon	28297289	28297380	.	-	.	gene_id "G4P62_016967"; transcript_id "gnl|WGS:JAAVVJ|G4P62_T028310"; gene "ap3s1"; locus_tag "G4P62_016967"; note "transcript variant X3"; orig_protein_id "gnl|WGS:JAAVVJ|G4P62_P028310"; orig_transcript_id "gnl|WGS:JAAVVJ|G4P62_T028310"; product "adaptor related protein complex 3 sigma 1 subunit"; transcript_biotype "mRNA"; exon_number "2";
CM025026.1	Genbank	exon	28295953	28296064	.	-	.	gene_id "G4P62_016967"; transcript_id "gnl|WGS:JAAVVJ|G4P62_T028310"; gene "ap3s1"; locus_tag "G4P62_016967"; note "transcript variant X3"; orig_protein_id "gnl|WGS:JAAVVJ|G4P62_P028310"; orig_transcript_id "gnl|WGS:JAAVVJ|G4P62_T028310"; product "adaptor related protein complex 3 sigma 1 subunit"; transcript_biotype "mRNA"; exon_number "3";
CM025026.1	Genbank	exon	28295804	28295875	.	-	.	gene_id "G4P62_016967"; transcript_id "gnl|WGS:JAAVVJ|G4P62_T028310"; gene "ap3s1"; locus_tag "G4P62_016967"; note "transcript variant X3"; orig_protein_id "gnl|WGS:JAAVVJ|G4P62_P028310"; orig_transcript_id "gnl|WGS:JAAVVJ|G4P62_T028310"; product "adaptor related protein complex 3 sigma 1 subunit"; transcript_biotype "mRNA"; exon_number "4";
CM025026.1	Genbank	exon	28290327	28290434	.	-	.	gene_id "G4P62_016967"; transcript_id "gnl|WGS:JAAVVJ|G4P62_T028310"; gene "ap3s1"; locus_tag "G4P62_016967"; note "transcript variant X3"; orig_protein_id "gnl|WGS:JAAVVJ|G4P62_P028310"; orig_transcript_id "gnl|WGS:JAAVVJ|G4P62_T028310"; product "adaptor related protein complex 3 sigma 1 subunit"; transcript_biotype "mRNA"; exon_number "5";
CM025026.1	Genbank	exon	28289223	28289264	.	-	.	gene_id "G4P62_016967"; transcript_id "gnl|WGS:JAAVVJ|G4P62_T028310"; gene "ap3s1"; locus_tag "G4P62_016967"; note "transcript variant X3"; orig_protein_id "gnl|WGS:JAAVVJ|G4P62_P028310"; orig_transcript_id "gnl|WGS:JAAVVJ|G4P62_T028310"; product "adaptor related protein complex 3 sigma 1 subunit"; transcript_biotype "mRNA"; exon_number "6";
CM025026.1	Genbank	exon	28283491	28283623	.	-	.	gene_id "G4P62_016967"; transcript_id "gnl|WGS:JAAVVJ|G4P62_T028310"; gene "ap3s1"; locus_tag "G4P62_016967"; note "transcript variant X3"; orig_protein_id "gnl|WGS:JAAVVJ|G4P62_P028310"; orig_transcript_id "gnl|WGS:JAAVVJ|G4P62_T028310"; product "adaptor related protein complex 3 sigma 1 subunit"; transcript_biotype "mRNA"; exon_number "7";
CM025026.1	Genbank	CDS	28299338	28299406	.	-	0	gene_id "G4P62_016967"; transcript_id "gnl|WGS:JAAVVJ|G4P62_T028310"; gbkey "CDS"; gene "ap3s1"; locus_tag "G4P62_016967"; orig_transcript_id "gnl|WGS:JAAVVJ|G4P62_T028310"; product "transcript variant X3"; protein_id "KAF7200570.1"; exon_number "1";
CM025026.1	Genbank	CDS	28297289	28297380	.	-	0	gene_id "G4P62_016967"; transcript_id "gnl|WGS:JAAVVJ|G4P62_T028310"; gbkey "CDS"; gene "ap3s1"; locus_tag "G4P62_016967"; orig_transcript_id "gnl|WGS:JAAVVJ|G4P62_T028310"; product "transcript variant X3"; protein_id "KAF7200570.1"; exon_number "2";
CM025026.1	Genbank	CDS	28295953	28296064	.	-	1	gene_id "G4P62_016967"; transcript_id "gnl|WGS:JAAVVJ|G4P62_T028310"; gbkey "CDS"; gene "ap3s1"; locus_tag "G4P62_016967"; orig_transcript_id "gnl|WGS:JAAVVJ|G4P62_T028310"; product "transcript variant X3"; protein_id "KAF7200570.1"; exon_number "3";
CM025026.1	Genbank	CDS	28295804	28295875	.	-	0	gene_id "G4P62_016967"; transcript_id "gnl|WGS:JAAVVJ|G4P62_T028310"; gbkey "CDS"; gene "ap3s1"; locus_tag "G4P62_016967"; orig_transcript_id "gnl|WGS:JAAVVJ|G4P62_T028310"; product "transcript variant X3"; protein_id "KAF7200570.1"; exon_number "4";
CM025026.1	Genbank	CDS	28290327	28290434	.	-	0	gene_id "G4P62_016967"; transcript_id "gnl|WGS:JAAVVJ|G4P62_T028310"; gbkey "CDS"; gene "ap3s1"; locus_tag "G4P62_016967"; orig_transcript_id "gnl|WGS:JAAVVJ|G4P62_T028310"; product "transcript variant X3"; protein_id "KAF7200570.1"; exon_number "5";
CM025026.1	Genbank	CDS	28289232	28289264	.	-	0	gene_id "G4P62_016967"; transcript_id "gnl|WGS:JAAVVJ|G4P62_T028310"; gbkey "CDS"; gene "ap3s1"; locus_tag "G4P62_016967"; orig_transcript_id "gnl|WGS:JAAVVJ|G4P62_T028310"; product "transcript variant X3"; protein_id "KAF7200570.1"; exon_number "6";
CM025026.1	Genbank	start_codon	28299404	28299406	.	-	0	gene_id "G4P62_016967"; transcript_id "gnl|WGS:JAAVVJ|G4P62_T028310"; gbkey "CDS"; gene "ap3s1"; locus_tag "G4P62_016967"; orig_transcript_id "gnl|WGS:JAAVVJ|G4P62_T028310"; product "transcript variant X3"; protein_id "KAF7200570.1"; exon_number "1";
CM025026.1	Genbank	stop_codon	28289229	28289231	.	-	0	gene_id "G4P62_016967"; transcript_id "gnl|WGS:JAAVVJ|G4P62_T028310"; gbkey "CDS"; gene "ap3s1"; locus_tag "G4P62_016967"; orig_transcript_id "gnl|WGS:JAAVVJ|G4P62_T028310"; product "transcript variant X3"; protein_id "KAF7200570.1"; exon_number "6";
CM025026.1	Genbank	transcript	28289271	28299644	.	-	.	gene_id "G4P62_016967"; transcript_id "gnl|WGS:JAAVVJ|G4P62_T028311"; gbkey "mRNA"; gene "ap3s1"; locus_tag "G4P62_016967"; note "transcript variant X2"; orig_protein_id "gnl|WGS:JAAVVJ|G4P62_P028311"; orig_transcript_id "gnl|WGS:JAAVVJ|G4P62_T028311"; product "adaptor related protein complex 3 sigma 1 subunit"; transcript_biotype "mRNA";
CM025026.1	Genbank	exon	28299338	28299644	.	-	.	gene_id "G4P62_016967"; transcript_id "gnl|WGS:JAAVVJ|G4P62_T028311"; gene "ap3s1"; locus_tag "G4P62_016967"; note "transcript variant X2"; orig_protein_id "gnl|WGS:JAAVVJ|G4P62_P028311"; orig_transcript_id "gnl|WGS:JAAVVJ|G4P62_T028311"; product "adaptor related protein complex 3 sigma 1 subunit"; transcript_biotype "mRNA"; exon_number "1";
CM025026.1	Genbank	exon	28297289	28297380	.	-	.	gene_id "G4P62_016967"; transcript_id "gnl|WGS:JAAVVJ|G4P62_T028311"; gene "ap3s1"; locus_tag "G4P62_016967"; note "transcript variant X2"; orig_protein_id "gnl|WGS:JAAVVJ|G4P62_P028311"; orig_transcript_id "gnl|WGS:JAAVVJ|G4P62_T028311"; product "adaptor related protein complex 3 sigma 1 subunit"; transcript_biotype "mRNA"; exon_number "2";
CM025026.1	Genbank	exon	28295953	28296064	.	-	.	gene_id "G4P62_016967"; transcript_id "gnl|WGS:JAAVVJ|G4P62_T028311"; gene "ap3s1"; locus_tag "G4P62_016967"; note "transcript variant X2"; orig_protein_id "gnl|WGS:JAAVVJ|G4P62_P028311"; orig_transcript_id "gnl|WGS:JAAVVJ|G4P62_T028311"; product "adaptor related protein complex 3 sigma 1 subunit"; transcript_biotype "mRNA"; exon_number "3";
CM025026.1	Genbank	exon	28295804	28295875	.	-	.	gene_id "G4P62_016967"; transcript_id "gnl|WGS:JAAVVJ|G4P62_T028311"; gene "ap3s1"; locus_tag "G4P62_016967"; note "transcript variant X2"; orig_protein_id "gnl|WGS:JAAVVJ|G4P62_P028311"; orig_transcript_id "gnl|WGS:JAAVVJ|G4P62_T028311"; product "adaptor related protein complex 3 sigma 1 subunit"; transcript_biotype "mRNA"; exon_number "4";
CM025026.1	Genbank	exon	28290327	28290434	.	-	.	gene_id "G4P62_016967"; transcript_id "gnl|WGS:JAAVVJ|G4P62_T028311"; gene "ap3s1"; locus_tag "G4P62_016967"; note "transcript variant X2"; orig_protein_id "gnl|WGS:JAAVVJ|G4P62_P028311"; orig_transcript_id "gnl|WGS:JAAVVJ|G4P62_T028311"; product "adaptor related protein complex 3 sigma 1 subunit"; transcript_biotype "mRNA"; exon_number "5";
CM025026.1	Genbank	exon	28289271	28290158	.	-	.	gene_id "G4P62_016967"; transcript_id "gnl|WGS:JAAVVJ|G4P62_T028311"; gene "ap3s1"; locus_tag "G4P62_016967"; note "transcript variant X2"; orig_protein_id "gnl|WGS:JAAVVJ|G4P62_P028311"; orig_transcript_id "gnl|WGS:JAAVVJ|G4P62_T028311"; product "adaptor related protein complex 3 sigma 1 subunit"; transcript_biotype "mRNA"; exon_number "6";
CM025026.1	Genbank	CDS	28299338	28299406	.	-	0	gene_id "G4P62_016967"; transcript_id "gnl|WGS:JAAVVJ|G4P62_T028311"; gbkey "CDS"; gene "ap3s1"; locus_tag "G4P62_016967"; orig_transcript_id "gnl|WGS:JAAVVJ|G4P62_T028311"; product "transcript variant X2"; protein_id "KAF7200571.1"; exon_number "1";
CM025026.1	Genbank	CDS	28297289	28297380	.	-	0	gene_id "G4P62_016967"; transcript_id "gnl|WGS:JAAVVJ|G4P62_T028311"; gbkey "CDS"; gene "ap3s1"; locus_tag "G4P62_016967"; orig_transcript_id "gnl|WGS:JAAVVJ|G4P62_T028311"; product "transcript variant X2"; protein_id "KAF7200571.1"; exon_number "2";
CM025026.1	Genbank	CDS	28295953	28296064	.	-	1	gene_id "G4P62_016967"; transcript_id "gnl|WGS:JAAVVJ|G4P62_T028311"; gbkey "CDS"; gene "ap3s1"; locus_tag "G4P62_016967"; orig_transcript_id "gnl|WGS:JAAVVJ|G4P62_T028311"; product "transcript variant X2"; protein_id "KAF7200571.1"; exon_number "3";
CM025026.1	Genbank	CDS	28295804	28295875	.	-	0	gene_id "G4P62_016967"; transcript_id "gnl|WGS:JAAVVJ|G4P62_T028311"; gbkey "CDS"; gene "ap3s1"; locus_tag "G4P62_016967"; orig_transcript_id "gnl|WGS:JAAVVJ|G4P62_T028311"; product "transcript variant X2"; protein_id "KAF7200571.1"; exon_number "4";
CM025026.1	Genbank	CDS	28290327	28290434	.	-	0	gene_id "G4P62_016967"; transcript_id "gnl|WGS:JAAVVJ|G4P62_T028311"; gbkey "CDS"; gene "ap3s1"; locus_tag "G4P62_016967"; orig_transcript_id "gnl|WGS:JAAVVJ|G4P62_T028311"; product "transcript variant X2"; protein_id "KAF7200571.1"; exon_number "5";
CM025026.1	Genbank	CDS	28290051	28290158	.	-	0	gene_id "G4P62_016967"; transcript_id "gnl|WGS:JAAVVJ|G4P62_T028311"; gbkey "CDS"; gene "ap3s1"; locus_tag "G4P62_016967"; orig_transcript_id "gnl|WGS:JAAVVJ|G4P62_T028311"; product "transcript variant X2"; protein_id "KAF7200571.1"; exon_number "6";
CM025026.1	Genbank	start_codon	28299404	28299406	.	-	0	gene_id "G4P62_016967"; transcript_id "gnl|WGS:JAAVVJ|G4P62_T028311"; gbkey "CDS"; gene "ap3s1"; locus_tag "G4P62_016967"; orig_transcript_id "gnl|WGS:JAAVVJ|G4P62_T028311"; product "transcript variant X2"; protein_id "KAF7200571.1"; exon_number "1";
CM025026.1	Genbank	stop_codon	28290048	28290050	.	-	0	gene_id "G4P62_016967"; transcript_id "gnl|WGS:JAAVVJ|G4P62_T028311"; gbkey "CDS"; gene "ap3s1"; locus_tag "G4P62_016967"; orig_transcript_id "gnl|WGS:JAAVVJ|G4P62_T028311"; product "transcript variant X2"; protein_id "KAF7200571.1"; exon_number "6";
CM025026.1	Genbank	gene	28302072	28309309	.	+	.	gene_id "G4P62_016968"; transcript_id ""; description "cysteine dioxygenase type 1"; gbkey "Gene"; gene "cdo1"; gene_biotype "protein_coding"; locus_tag "G4P62_016968";
CM025026.1	Genbank	transcript	28302072	28309309	.	+	.	gene_id "G4P62_016968"; transcript_id "gnl|WGS:JAAVVJ|G4P62_T028312"; gbkey "mRNA"; gene "cdo1"; locus_tag "G4P62_016968"; orig_protein_id "gnl|WGS:JAAVVJ|G4P62_P028312"; orig_transcript_id "gnl|WGS:JAAVVJ|G4P62_T028312"; product "cysteine dioxygenase type 1"; transcript_biotype "mRNA";
CM025026.1	Genbank	exon	28302072	28302312	.	+	.	gene_id "G4P62_016968"; transcript_id "gnl|WGS:JAAVVJ|G4P62_T028312"; gene "cdo1"; locus_tag "G4P62_016968"; orig_protein_id "gnl|WGS:JAAVVJ|G4P62_P028312"; orig_transcript_id "gnl|WGS:JAAVVJ|G4P62_T028312"; product "cysteine dioxygenase type 1"; transcript_biotype "mRNA"; exon_number "1";
CM025026.1	Genbank	exon	28303582	28303659	.	+	.	gene_id "G4P62_016968"; transcript_id "gnl|WGS:JAAVVJ|G4P62_T028312"; gene "cdo1"; locus_tag "G4P62_016968"; orig_protein_id "gnl|WGS:JAAVVJ|G4P62_P028312"; orig_transcript_id "gnl|WGS:JAAVVJ|G4P62_T028312"; product "cysteine dioxygenase type 1"; transcript_biotype "mRNA"; exon_number "2";
CM025026.1	Genbank	exon	28305082	28305239	.	+	.	gene_id "G4P62_016968"; transcript_id "gnl|WGS:JAAVVJ|G4P62_T028312"; gene "cdo1"; locus_tag "G4P62_016968"; orig_protein_id "gnl|WGS:JAAVVJ|G4P62_P028312"; orig_transcript_id "gnl|WGS:JAAVVJ|G4P62_T028312"; product "cysteine dioxygenase type 1"; transcript_biotype "mRNA"; exon_number "3";
CM025026.1	Genbank	exon	28305648	28305817	.	+	.	gene_id "G4P62_016968"; transcript_id "gnl|WGS:JAAVVJ|G4P62_T028312"; gene "cdo1"; locus_tag "G4P62_016968"; orig_protein_id "gnl|WGS:JAAVVJ|G4P62_P028312"; orig_transcript_id "gnl|WGS:JAAVVJ|G4P62_T028312"; product "cysteine dioxygenase type 1"; transcript_biotype "mRNA"; exon_number "4";
CM025026.1	Genbank	exon	28308343	28309309	.	+	.	gene_id "G4P62_016968"; transcript_id "gnl|WGS:JAAVVJ|G4P62_T028312"; gene "cdo1"; locus_tag "G4P62_016968"; orig_protein_id "gnl|WGS:JAAVVJ|G4P62_P028312"; orig_transcript_id "gnl|WGS:JAAVVJ|G4P62_T028312"; product "cysteine dioxygenase type 1"; transcript_biotype "mRNA"; exon_number "5";
CM025026.1	Genbank	CDS	28302143	28302312	.	+	0	gene_id "G4P62_016968"; transcript_id "gnl|WGS:JAAVVJ|G4P62_T028312"; gbkey "CDS"; gene "cdo1"; locus_tag "G4P62_016968"; orig_transcript_id "gnl|WGS:JAAVVJ|G4P62_T028312"; product "cysteine dioxygenase type 1"; protein_id "KAF7200572.1"; exon_number "1";
CM025026.1	Genbank	CDS	28303582	28303659	.	+	1	gene_id "G4P62_016968"; transcript_id "gnl|WGS:JAAVVJ|G4P62_T028312"; gbkey "CDS"; gene "cdo1"; locus_tag "G4P62_016968"; orig_transcript_id "gnl|WGS:JAAVVJ|G4P62_T028312"; product "cysteine dioxygenase type 1"; protein_id "KAF7200572.1"; exon_number "2";
CM025026.1	Genbank	CDS	28305082	28305239	.	+	1	gene_id "G4P62_016968"; transcript_id "gnl|WGS:JAAVVJ|G4P62_T028312"; gbkey "CDS"; gene "cdo1"; locus_tag "G4P62_016968"; orig_transcript_id "gnl|WGS:JAAVVJ|G4P62_T028312"; product "cysteine dioxygenase type 1"; protein_id "KAF7200572.1"; exon_number "3";
CM025026.1	Genbank	CDS	28305648	28305817	.	+	2	gene_id "G4P62_016968"; transcript_id "gnl|WGS:JAAVVJ|G4P62_T028312"; gbkey "CDS"; gene "cdo1"; locus_tag "G4P62_016968"; orig_transcript_id "gnl|WGS:JAAVVJ|G4P62_T028312"; product "cysteine dioxygenase type 1"; protein_id "KAF7200572.1"; exon_number "4";
CM025026.1	Genbank	CDS	28308343	28308369	.	+	0	gene_id "G4P62_016968"; transcript_id "gnl|WGS:JAAVVJ|G4P62_T028312"; gbkey "CDS"; gene "cdo1"; locus_tag "G4P62_016968"; orig_transcript_id "gnl|WGS:JAAVVJ|G4P62_T028312"; product "cysteine dioxygenase type 1"; protein_id "KAF7200572.1"; exon_number "5";
CM025026.1	Genbank	start_codon	28302143	28302145	.	+	0	gene_id "G4P62_016968"; transcript_id "gnl|WGS:JAAVVJ|G4P62_T028312"; gbkey "CDS"; gene "cdo1"; locus_tag "G4P62_016968"; orig_transcript_id "gnl|WGS:JAAVVJ|G4P62_T028312"; product "cysteine dioxygenase type 1"; protein_id "KAF7200572.1"; exon_number "1";
CM025026.1	Genbank	stop_codon	28308370	28308372	.	+	0	gene_id "G4P62_016968"; transcript_id "gnl|WGS:JAAVVJ|G4P62_T028312"; gbkey "CDS"; gene "cdo1"; locus_tag "G4P62_016968"; orig_transcript_id "gnl|WGS:JAAVVJ|G4P62_T028312"; product "cysteine dioxygenase type 1"; protein_id "KAF7200572.1"; exon_number "5";
CM025026.1	Genbank	gene	28318691	28338527	.	-	.	gene_id "G4P62_016969"; transcript_id ""; description "centrosomal protein of 78 kDa isoform X1"; gbkey "Gene"; gene "cep78"; gene_biotype "protein_coding"; locus_tag "G4P62_016969";
CM025026.1	Genbank	transcript	28318691	28338527	.	-	.	gene_id "G4P62_016969"; transcript_id "gnl|WGS:JAAVVJ|G4P62_T028313"; gbkey "mRNA"; gene "cep78"; locus_tag "G4P62_016969"; note "transcript variant X2"; orig_protein_id "gnl|WGS:JAAVVJ|G4P62_P028313"; orig_transcript_id "gnl|WGS:JAAVVJ|G4P62_T028313"; product "centrosomal protein 78kDa"; transcript_biotype "mRNA";
CM025026.1	Genbank	exon	28338383	28338527	.	-	.	gene_id "G4P62_016969"; transcript_id "gnl|WGS:JAAVVJ|G4P62_T028313"; gene "cep78"; locus_tag "G4P62_016969"; note "transcript variant X2"; orig_protein_id "gnl|WGS:JAAVVJ|G4P62_P028313"; orig_transcript_id "gnl|WGS:JAAVVJ|G4P62_T028313"; product "centrosomal protein 78kDa"; transcript_biotype "mRNA"; exon_number "1";
CM025026.1	Genbank	exon	28332988	28333256	.	-	.	gene_id "G4P62_016969"; transcript_id "gnl|WGS:JAAVVJ|G4P62_T028313"; gene "cep78"; locus_tag "G4P62_016969"; note "transcript variant X2"; orig_protein_id "gnl|WGS:JAAVVJ|G4P62_P028313"; orig_transcript_id "gnl|WGS:JAAVVJ|G4P62_T028313"; product "centrosomal protein 78kDa"; transcript_biotype "mRNA"; exon_number "2";
CM025026.1	Genbank	exon	28332722	28332897	.	-	.	gene_id "G4P62_016969"; transcript_id "gnl|WGS:JAAVVJ|G4P62_T028313"; gene "cep78"; locus_tag "G4P62_016969"; note "transcript variant X2"; orig_protein_id "gnl|WGS:JAAVVJ|G4P62_P028313"; orig_transcript_id "gnl|WGS:JAAVVJ|G4P62_T028313"; product "centrosomal protein 78kDa"; transcript_biotype "mRNA"; exon_number "3";
CM025026.1	Genbank	exon	28332416	28332488	.	-	.	gene_id "G4P62_016969"; transcript_id "gnl|WGS:JAAVVJ|G4P62_T028313"; gene "cep78"; locus_tag "G4P62_016969"; note "transcript variant X2"; orig_protein_id "gnl|WGS:JAAVVJ|G4P62_P028313"; orig_transcript_id "gnl|WGS:JAAVVJ|G4P62_T028313"; product "centrosomal protein 78kDa"; transcript_biotype "mRNA"; exon_number "4";
CM025026.1	Genbank	exon	28332223	28332326	.	-	.	gene_id "G4P62_016969"; transcript_id "gnl|WGS:JAAVVJ|G4P62_T028313"; gene "cep78"; locus_tag "G4P62_016969"; note "transcript variant X2"; orig_protein_id "gnl|WGS:JAAVVJ|G4P62_P028313"; orig_transcript_id "gnl|WGS:JAAVVJ|G4P62_T028313"; product "centrosomal protein 78kDa"; transcript_biotype "mRNA"; exon_number "5";
CM025026.1	Genbank	exon	28331913	28332087	.	-	.	gene_id "G4P62_016969"; transcript_id "gnl|WGS:JAAVVJ|G4P62_T028313"; gene "cep78"; locus_tag "G4P62_016969"; note "transcript variant X2"; orig_protein_id "gnl|WGS:JAAVVJ|G4P62_P028313"; orig_transcript_id "gnl|WGS:JAAVVJ|G4P62_T028313"; product "centrosomal protein 78kDa"; transcript_biotype "mRNA"; exon_number "6";
CM025026.1	Genbank	exon	28331715	28331828	.	-	.	gene_id "G4P62_016969"; transcript_id "gnl|WGS:JAAVVJ|G4P62_T028313"; gene "cep78"; locus_tag "G4P62_016969"; note "transcript variant X2"; orig_protein_id "gnl|WGS:JAAVVJ|G4P62_P028313"; orig_transcript_id "gnl|WGS:JAAVVJ|G4P62_T028313"; product "centrosomal protein 78kDa"; transcript_biotype "mRNA"; exon_number "7";
CM025026.1	Genbank	exon	28330465	28330529	.	-	.	gene_id "G4P62_016969"; transcript_id "gnl|WGS:JAAVVJ|G4P62_T028313"; gene "cep78"; locus_tag "G4P62_016969"; note "transcript variant X2"; orig_protein_id "gnl|WGS:JAAVVJ|G4P62_P028313"; orig_transcript_id "gnl|WGS:JAAVVJ|G4P62_T028313"; product "centrosomal protein 78kDa"; transcript_biotype "mRNA"; exon_number "8";
CM025026.1	Genbank	exon	28330210	28330312	.	-	.	gene_id "G4P62_016969"; transcript_id "gnl|WGS:JAAVVJ|G4P62_T028313"; gene "cep78"; locus_tag "G4P62_016969"; note "transcript variant X2"; orig_protein_id "gnl|WGS:JAAVVJ|G4P62_P028313"; orig_transcript_id "gnl|WGS:JAAVVJ|G4P62_T028313"; product "centrosomal protein 78kDa"; transcript_biotype "mRNA"; exon_number "9";
CM025026.1	Genbank	exon	28325698	28325812	.	-	.	gene_id "G4P62_016969"; transcript_id "gnl|WGS:JAAVVJ|G4P62_T028313"; gene "cep78"; locus_tag "G4P62_016969"; note "transcript variant X2"; orig_protein_id "gnl|WGS:JAAVVJ|G4P62_P028313"; orig_transcript_id "gnl|WGS:JAAVVJ|G4P62_T028313"; product "centrosomal protein 78kDa"; transcript_biotype "mRNA"; exon_number "10";
CM025026.1	Genbank	exon	28324109	28324313	.	-	.	gene_id "G4P62_016969"; transcript_id "gnl|WGS:JAAVVJ|G4P62_T028313"; gene "cep78"; locus_tag "G4P62_016969"; note "transcript variant X2"; orig_protein_id "gnl|WGS:JAAVVJ|G4P62_P028313"; orig_transcript_id "gnl|WGS:JAAVVJ|G4P62_T028313"; product "centrosomal protein 78kDa"; transcript_biotype "mRNA"; exon_number "11";
CM025026.1	Genbank	exon	28323942	28324019	.	-	.	gene_id "G4P62_016969"; transcript_id "gnl|WGS:JAAVVJ|G4P62_T028313"; gene "cep78"; locus_tag "G4P62_016969"; note "transcript variant X2"; orig_protein_id "gnl|WGS:JAAVVJ|G4P62_P028313"; orig_transcript_id "gnl|WGS:JAAVVJ|G4P62_T028313"; product "centrosomal protein 78kDa"; transcript_biotype "mRNA"; exon_number "12";
CM025026.1	Genbank	exon	28323626	28323807	.	-	.	gene_id "G4P62_016969"; transcript_id "gnl|WGS:JAAVVJ|G4P62_T028313"; gene "cep78"; locus_tag "G4P62_016969"; note "transcript variant X2"; orig_protein_id "gnl|WGS:JAAVVJ|G4P62_P028313"; orig_transcript_id "gnl|WGS:JAAVVJ|G4P62_T028313"; product "centrosomal protein 78kDa"; transcript_biotype "mRNA"; exon_number "13";
CM025026.1	Genbank	exon	28321094	28321256	.	-	.	gene_id "G4P62_016969"; transcript_id "gnl|WGS:JAAVVJ|G4P62_T028313"; gene "cep78"; locus_tag "G4P62_016969"; note "transcript variant X2"; orig_protein_id "gnl|WGS:JAAVVJ|G4P62_P028313"; orig_transcript_id "gnl|WGS:JAAVVJ|G4P62_T028313"; product "centrosomal protein 78kDa"; transcript_biotype "mRNA"; exon_number "14";
CM025026.1	Genbank	exon	28318691	28319759	.	-	.	gene_id "G4P62_016969"; transcript_id "gnl|WGS:JAAVVJ|G4P62_T028313"; gene "cep78"; locus_tag "G4P62_016969"; note "transcript variant X2"; orig_protein_id "gnl|WGS:JAAVVJ|G4P62_P028313"; orig_transcript_id "gnl|WGS:JAAVVJ|G4P62_T028313"; product "centrosomal protein 78kDa"; transcript_biotype "mRNA"; exon_number "15";
CM025026.1	Genbank	CDS	28332988	28333249	.	-	0	gene_id "G4P62_016969"; transcript_id "gnl|WGS:JAAVVJ|G4P62_T028313"; gbkey "CDS"; gene "cep78"; locus_tag "G4P62_016969"; orig_transcript_id "gnl|WGS:JAAVVJ|G4P62_T028313"; product "transcript variant X2"; protein_id "KAF7200573.1"; exon_number "2";
CM025026.1	Genbank	CDS	28332722	28332897	.	-	2	gene_id "G4P62_016969"; transcript_id "gnl|WGS:JAAVVJ|G4P62_T028313"; gbkey "CDS"; gene "cep78"; locus_tag "G4P62_016969"; orig_transcript_id "gnl|WGS:JAAVVJ|G4P62_T028313"; product "transcript variant X2"; protein_id "KAF7200573.1"; exon_number "3";
CM025026.1	Genbank	CDS	28332416	28332488	.	-	0	gene_id "G4P62_016969"; transcript_id "gnl|WGS:JAAVVJ|G4P62_T028313"; gbkey "CDS"; gene "cep78"; locus_tag "G4P62_016969"; orig_transcript_id "gnl|WGS:JAAVVJ|G4P62_T028313"; product "transcript variant X2"; protein_id "KAF7200573.1"; exon_number "4";
CM025026.1	Genbank	CDS	28332223	28332326	.	-	2	gene_id "G4P62_016969"; transcript_id "gnl|WGS:JAAVVJ|G4P62_T028313"; gbkey "CDS"; gene "cep78"; locus_tag "G4P62_016969"; orig_transcript_id "gnl|WGS:JAAVVJ|G4P62_T028313"; product "transcript variant X2"; protein_id "KAF7200573.1"; exon_number "5";
CM025026.1	Genbank	CDS	28331913	28332087	.	-	0	gene_id "G4P62_016969"; transcript_id "gnl|WGS:JAAVVJ|G4P62_T028313"; gbkey "CDS"; gene "cep78"; locus_tag "G4P62_016969"; orig_transcript_id "gnl|WGS:JAAVVJ|G4P62_T028313"; product "transcript variant X2"; protein_id "KAF7200573.1"; exon_number "6";
CM025026.1	Genbank	CDS	28331715	28331828	.	-	2	gene_id "G4P62_016969"; transcript_id "gnl|WGS:JAAVVJ|G4P62_T028313"; gbkey "CDS"; gene "cep78"; locus_tag "G4P62_016969"; orig_transcript_id "gnl|WGS:JAAVVJ|G4P62_T028313"; product "transcript variant X2"; protein_id "KAF7200573.1"; exon_number "7";
CM025026.1	Genbank	CDS	28330465	28330529	.	-	2	gene_id "G4P62_016969"; transcript_id "gnl|WGS:JAAVVJ|G4P62_T028313"; gbkey "CDS"; gene "cep78"; locus_tag "G4P62_016969"; orig_transcript_id "gnl|WGS:JAAVVJ|G4P62_T028313"; product "transcript variant X2"; protein_id "KAF7200573.1"; exon_number "8";
CM025026.1	Genbank	CDS	28330210	28330312	.	-	0	gene_id "G4P62_016969"; transcript_id "gnl|WGS:JAAVVJ|G4P62_T028313"; gbkey "CDS"; gene "cep78"; locus_tag "G4P62_016969"; orig_transcript_id "gnl|WGS:JAAVVJ|G4P62_T028313"; product "transcript variant X2"; protein_id "KAF7200573.1"; exon_number "9";
CM025026.1	Genbank	CDS	28325698	28325812	.	-	2	gene_id "G4P62_016969"; transcript_id "gnl|WGS:JAAVVJ|G4P62_T028313"; gbkey "CDS"; gene "cep78"; locus_tag "G4P62_016969"; orig_transcript_id "gnl|WGS:JAAVVJ|G4P62_T028313"; product "transcript variant X2"; protein_id "KAF7200573.1"; exon_number "10";
CM025026.1	Genbank	CDS	28324109	28324313	.	-	1	gene_id "G4P62_016969"; transcript_id "gnl|WGS:JAAVVJ|G4P62_T028313"; gbkey "CDS"; gene "cep78"; locus_tag "G4P62_016969"; orig_transcript_id "gnl|WGS:JAAVVJ|G4P62_T028313"; product "transcript variant X2"; protein_id "KAF7200573.1"; exon_number "11";
CM025026.1	Genbank	CDS	28323942	28324019	.	-	0	gene_id "G4P62_016969"; transcript_id "gnl|WGS:JAAVVJ|G4P62_T028313"; gbkey "CDS"; gene "cep78"; locus_tag "G4P62_016969"; orig_transcript_id "gnl|WGS:JAAVVJ|G4P62_T028313"; product "transcript variant X2"; protein_id "KAF7200573.1"; exon_number "12";
CM025026.1	Genbank	CDS	28323626	28323807	.	-	0	gene_id "G4P62_016969"; transcript_id "gnl|WGS:JAAVVJ|G4P62_T028313"; gbkey "CDS"; gene "cep78"; locus_tag "G4P62_016969"; orig_transcript_id "gnl|WGS:JAAVVJ|G4P62_T028313"; product "transcript variant X2"; protein_id "KAF7200573.1"; exon_number "13";
CM025026.1	Genbank	CDS	28321094	28321256	.	-	1	gene_id "G4P62_016969"; transcript_id "gnl|WGS:JAAVVJ|G4P62_T028313"; gbkey "CDS"; gene "cep78"; locus_tag "G4P62_016969"; orig_transcript_id "gnl|WGS:JAAVVJ|G4P62_T028313"; product "transcript variant X2"; protein_id "KAF7200573.1"; exon_number "14";
CM025026.1	Genbank	CDS	28319172	28319759	.	-	0	gene_id "G4P62_016969"; transcript_id "gnl|WGS:JAAVVJ|G4P62_T028313"; gbkey "CDS"; gene "cep78"; locus_tag "G4P62_016969"; orig_transcript_id "gnl|WGS:JAAVVJ|G4P62_T028313"; product "transcript variant X2"; protein_id "KAF7200573.1"; exon_number "15";
CM025026.1	Genbank	start_codon	28333247	28333249	.	-	0	gene_id "G4P62_016969"; transcript_id "gnl|WGS:JAAVVJ|G4P62_T028313"; gbkey "CDS"; gene "cep78"; locus_tag "G4P62_016969"; orig_transcript_id "gnl|WGS:JAAVVJ|G4P62_T028313"; product "transcript variant X2"; protein_id "KAF7200573.1"; exon_number "2";
CM025026.1	Genbank	stop_codon	28319169	28319171	.	-	0	gene_id "G4P62_016969"; transcript_id "gnl|WGS:JAAVVJ|G4P62_T028313"; gbkey "CDS"; gene "cep78"; locus_tag "G4P62_016969"; orig_transcript_id "gnl|WGS:JAAVVJ|G4P62_T028313"; product "transcript variant X2"; protein_id "KAF7200573.1"; exon_number "15";
CM025026.1	Genbank	transcript	28318691	28338527	.	-	.	gene_id "G4P62_016969"; transcript_id "gnl|WGS:JAAVVJ|G4P62_T028314"; gbkey "mRNA"; gene "cep78"; locus_tag "G4P62_016969"; note "transcript variant X1"; orig_protein_id "gnl|WGS:JAAVVJ|G4P62_P028314"; orig_transcript_id "gnl|WGS:JAAVVJ|G4P62_T028314"; product "centrosomal protein 78kDa"; transcript_biotype "mRNA";
CM025026.1	Genbank	exon	28338226	28338527	.	-	.	gene_id "G4P62_016969"; transcript_id "gnl|WGS:JAAVVJ|G4P62_T028314"; gene "cep78"; locus_tag "G4P62_016969"; note "transcript variant X1"; orig_protein_id "gnl|WGS:JAAVVJ|G4P62_P028314"; orig_transcript_id "gnl|WGS:JAAVVJ|G4P62_T028314"; product "centrosomal protein 78kDa"; transcript_biotype "mRNA"; exon_number "1";
CM025026.1	Genbank	exon	28332988	28333256	.	-	.	gene_id "G4P62_016969"; transcript_id "gnl|WGS:JAAVVJ|G4P62_T028314"; gene "cep78"; locus_tag "G4P62_016969"; note "transcript variant X1"; orig_protein_id "gnl|WGS:JAAVVJ|G4P62_P028314"; orig_transcript_id "gnl|WGS:JAAVVJ|G4P62_T028314"; product "centrosomal protein 78kDa"; transcript_biotype "mRNA"; exon_number "2";
CM025026.1	Genbank	exon	28332722	28332897	.	-	.	gene_id "G4P62_016969"; transcript_id "gnl|WGS:JAAVVJ|G4P62_T028314"; gene "cep78"; locus_tag "G4P62_016969"; note "transcript variant X1"; orig_protein_id "gnl|WGS:JAAVVJ|G4P62_P028314"; orig_transcript_id "gnl|WGS:JAAVVJ|G4P62_T028314"; product "centrosomal protein 78kDa"; transcript_biotype "mRNA"; exon_number "3";
CM025026.1	Genbank	exon	28332416	28332488	.	-	.	gene_id "G4P62_016969"; transcript_id "gnl|WGS:JAAVVJ|G4P62_T028314"; gene "cep78"; locus_tag "G4P62_016969"; note "transcript variant X1"; orig_protein_id "gnl|WGS:JAAVVJ|G4P62_P028314"; orig_transcript_id "gnl|WGS:JAAVVJ|G4P62_T028314"; product "centrosomal protein 78kDa"; transcript_biotype "mRNA"; exon_number "4";
CM025026.1	Genbank	exon	28332223	28332326	.	-	.	gene_id "G4P62_016969"; transcript_id "gnl|WGS:JAAVVJ|G4P62_T028314"; gene "cep78"; locus_tag "G4P62_016969"; note "transcript variant X1"; orig_protein_id "gnl|WGS:JAAVVJ|G4P62_P028314"; orig_transcript_id "gnl|WGS:JAAVVJ|G4P62_T028314"; product "centrosomal protein 78kDa"; transcript_biotype "mRNA"; exon_number "5";
CM025026.1	Genbank	exon	28331913	28332087	.	-	.	gene_id "G4P62_016969"; transcript_id "gnl|WGS:JAAVVJ|G4P62_T028314"; gene "cep78"; locus_tag "G4P62_016969"; note "transcript variant X1"; orig_protein_id "gnl|WGS:JAAVVJ|G4P62_P028314"; orig_transcript_id "gnl|WGS:JAAVVJ|G4P62_T028314"; product "centrosomal protein 78kDa"; transcript_biotype "mRNA"; exon_number "6";
CM025026.1	Genbank	exon	28331715	28331828	.	-	.	gene_id "G4P62_016969"; transcript_id "gnl|WGS:JAAVVJ|G4P62_T028314"; gene "cep78"; locus_tag "G4P62_016969"; note "transcript variant X1"; orig_protein_id "gnl|WGS:JAAVVJ|G4P62_P028314"; orig_transcript_id "gnl|WGS:JAAVVJ|G4P62_T028314"; product "centrosomal protein 78kDa"; transcript_biotype "mRNA"; exon_number "7";
CM025026.1	Genbank	exon	28330465	28330529	.	-	.	gene_id "G4P62_016969"; transcript_id "gnl|WGS:JAAVVJ|G4P62_T028314"; gene "cep78"; locus_tag "G4P62_016969"; note "transcript variant X1"; orig_protein_id "gnl|WGS:JAAVVJ|G4P62_P028314"; orig_transcript_id "gnl|WGS:JAAVVJ|G4P62_T028314"; product "centrosomal protein 78kDa"; transcript_biotype "mRNA"; exon_number "8";
CM025026.1	Genbank	exon	28330210	28330312	.	-	.	gene_id "G4P62_016969"; transcript_id "gnl|WGS:JAAVVJ|G4P62_T028314"; gene "cep78"; locus_tag "G4P62_016969"; note "transcript variant X1"; orig_protein_id "gnl|WGS:JAAVVJ|G4P62_P028314"; orig_transcript_id "gnl|WGS:JAAVVJ|G4P62_T028314"; product "centrosomal protein 78kDa"; transcript_biotype "mRNA"; exon_number "9";
CM025026.1	Genbank	exon	28325698	28325812	.	-	.	gene_id "G4P62_016969"; transcript_id "gnl|WGS:JAAVVJ|G4P62_T028314"; gene "cep78"; locus_tag "G4P62_016969"; note "transcript variant X1"; orig_protein_id "gnl|WGS:JAAVVJ|G4P62_P028314"; orig_transcript_id "gnl|WGS:JAAVVJ|G4P62_T028314"; product "centrosomal protein 78kDa"; transcript_biotype "mRNA"; exon_number "10";
CM025026.1	Genbank	exon	28324109	28324313	.	-	.	gene_id "G4P62_016969"; transcript_id "gnl|WGS:JAAVVJ|G4P62_T028314"; gene "cep78"; locus_tag "G4P62_016969"; note "transcript variant X1"; orig_protein_id "gnl|WGS:JAAVVJ|G4P62_P028314"; orig_transcript_id "gnl|WGS:JAAVVJ|G4P62_T028314"; product "centrosomal protein 78kDa"; transcript_biotype "mRNA"; exon_number "11";
CM025026.1	Genbank	exon	28323942	28324019	.	-	.	gene_id "G4P62_016969"; transcript_id "gnl|WGS:JAAVVJ|G4P62_T028314"; gene "cep78"; locus_tag "G4P62_016969"; note "transcript variant X1"; orig_protein_id "gnl|WGS:JAAVVJ|G4P62_P028314"; orig_transcript_id "gnl|WGS:JAAVVJ|G4P62_T028314"; product "centrosomal protein 78kDa"; transcript_biotype "mRNA"; exon_number "12";
CM025026.1	Genbank	exon	28323626	28323807	.	-	.	gene_id "G4P62_016969"; transcript_id "gnl|WGS:JAAVVJ|G4P62_T028314"; gene "cep78"; locus_tag "G4P62_016969"; note "transcript variant X1"; orig_protein_id "gnl|WGS:JAAVVJ|G4P62_P028314"; orig_transcript_id "gnl|WGS:JAAVVJ|G4P62_T028314"; product "centrosomal protein 78kDa"; transcript_biotype "mRNA"; exon_number "13";
CM025026.1	Genbank	exon	28321094	28321256	.	-	.	gene_id "G4P62_016969"; transcript_id "gnl|WGS:JAAVVJ|G4P62_T028314"; gene "cep78"; locus_tag "G4P62_016969"; note "transcript variant X1"; orig_protein_id "gnl|WGS:JAAVVJ|G4P62_P028314"; orig_transcript_id "gnl|WGS:JAAVVJ|G4P62_T028314"; product "centrosomal protein 78kDa"; transcript_biotype "mRNA"; exon_number "14";
CM025026.1	Genbank	exon	28318691	28319759	.	-	.	gene_id "G4P62_016969"; transcript_id "gnl|WGS:JAAVVJ|G4P62_T028314"; gene "cep78"; locus_tag "G4P62_016969"; note "transcript variant X1"; orig_protein_id "gnl|WGS:JAAVVJ|G4P62_P028314"; orig_transcript_id "gnl|WGS:JAAVVJ|G4P62_T028314"; product "centrosomal protein 78kDa"; transcript_biotype "mRNA"; exon_number "15";
CM025026.1	Genbank	CDS	28332988	28333249	.	-	0	gene_id "G4P62_016969"; transcript_id "gnl|WGS:JAAVVJ|G4P62_T028314"; gbkey "CDS"; gene "cep78"; locus_tag "G4P62_016969"; orig_transcript_id "gnl|WGS:JAAVVJ|G4P62_T028314"; product "transcript variant X1"; protein_id "KAF7200574.1"; exon_number "2";
CM025026.1	Genbank	CDS	28332722	28332897	.	-	2	gene_id "G4P62_016969"; transcript_id "gnl|WGS:JAAVVJ|G4P62_T028314"; gbkey "CDS"; gene "cep78"; locus_tag "G4P62_016969"; orig_transcript_id "gnl|WGS:JAAVVJ|G4P62_T028314"; product "transcript variant X1"; protein_id "KAF7200574.1"; exon_number "3";
CM025026.1	Genbank	CDS	28332416	28332488	.	-	0	gene_id "G4P62_016969"; transcript_id "gnl|WGS:JAAVVJ|G4P62_T028314"; gbkey "CDS"; gene "cep78"; locus_tag "G4P62_016969"; orig_transcript_id "gnl|WGS:JAAVVJ|G4P62_T028314"; product "transcript variant X1"; protein_id "KAF7200574.1"; exon_number "4";
CM025026.1	Genbank	CDS	28332223	28332326	.	-	2	gene_id "G4P62_016969"; transcript_id "gnl|WGS:JAAVVJ|G4P62_T028314"; gbkey "CDS"; gene "cep78"; locus_tag "G4P62_016969"; orig_transcript_id "gnl|WGS:JAAVVJ|G4P62_T028314"; product "transcript variant X1"; protein_id "KAF7200574.1"; exon_number "5";
CM025026.1	Genbank	CDS	28331913	28332087	.	-	0	gene_id "G4P62_016969"; transcript_id "gnl|WGS:JAAVVJ|G4P62_T028314"; gbkey "CDS"; gene "cep78"; locus_tag "G4P62_016969"; orig_transcript_id "gnl|WGS:JAAVVJ|G4P62_T028314"; product "transcript variant X1"; protein_id "KAF7200574.1"; exon_number "6";
CM025026.1	Genbank	CDS	28331715	28331828	.	-	2	gene_id "G4P62_016969"; transcript_id "gnl|WGS:JAAVVJ|G4P62_T028314"; gbkey "CDS"; gene "cep78"; locus_tag "G4P62_016969"; orig_transcript_id "gnl|WGS:JAAVVJ|G4P62_T028314"; product "transcript variant X1"; protein_id "KAF7200574.1"; exon_number "7";
CM025026.1	Genbank	CDS	28330465	28330529	.	-	2	gene_id "G4P62_016969"; transcript_id "gnl|WGS:JAAVVJ|G4P62_T028314"; gbkey "CDS"; gene "cep78"; locus_tag "G4P62_016969"; orig_transcript_id "gnl|WGS:JAAVVJ|G4P62_T028314"; product "transcript variant X1"; protein_id "KAF7200574.1"; exon_number "8";
CM025026.1	Genbank	CDS	28330210	28330312	.	-	0	gene_id "G4P62_016969"; transcript_id "gnl|WGS:JAAVVJ|G4P62_T028314"; gbkey "CDS"; gene "cep78"; locus_tag "G4P62_016969"; orig_transcript_id "gnl|WGS:JAAVVJ|G4P62_T028314"; product "transcript variant X1"; protein_id "KAF7200574.1"; exon_number "9";
CM025026.1	Genbank	CDS	28325698	28325812	.	-	2	gene_id "G4P62_016969"; transcript_id "gnl|WGS:JAAVVJ|G4P62_T028314"; gbkey "CDS"; gene "cep78"; locus_tag "G4P62_016969"; orig_transcript_id "gnl|WGS:JAAVVJ|G4P62_T028314"; product "transcript variant X1"; protein_id "KAF7200574.1"; exon_number "10";
CM025026.1	Genbank	CDS	28324109	28324313	.	-	1	gene_id "G4P62_016969"; transcript_id "gnl|WGS:JAAVVJ|G4P62_T028314"; gbkey "CDS"; gene "cep78"; locus_tag "G4P62_016969"; orig_transcript_id "gnl|WGS:JAAVVJ|G4P62_T028314"; product "transcript variant X1"; protein_id "KAF7200574.1"; exon_number "11";
CM025026.1	Genbank	CDS	28323942	28324019	.	-	0	gene_id "G4P62_016969"; transcript_id "gnl|WGS:JAAVVJ|G4P62_T028314"; gbkey "CDS"; gene "cep78"; locus_tag "G4P62_016969"; orig_transcript_id "gnl|WGS:JAAVVJ|G4P62_T028314"; product "transcript variant X1"; protein_id "KAF7200574.1"; exon_number "12";
CM025026.1	Genbank	CDS	28323626	28323807	.	-	0	gene_id "G4P62_016969"; transcript_id "gnl|WGS:JAAVVJ|G4P62_T028314"; gbkey "CDS"; gene "cep78"; locus_tag "G4P62_016969"; orig_transcript_id "gnl|WGS:JAAVVJ|G4P62_T028314"; product "transcript variant X1"; protein_id "KAF7200574.1"; exon_number "13";
CM025026.1	Genbank	CDS	28321094	28321256	.	-	1	gene_id "G4P62_016969"; transcript_id "gnl|WGS:JAAVVJ|G4P62_T028314"; gbkey "CDS"; gene "cep78"; locus_tag "G4P62_016969"; orig_transcript_id "gnl|WGS:JAAVVJ|G4P62_T028314"; product "transcript variant X1"; protein_id "KAF7200574.1"; exon_number "14";
CM025026.1	Genbank	CDS	28319172	28319759	.	-	0	gene_id "G4P62_016969"; transcript_id "gnl|WGS:JAAVVJ|G4P62_T028314"; gbkey "CDS"; gene "cep78"; locus_tag "G4P62_016969"; orig_transcript_id "gnl|WGS:JAAVVJ|G4P62_T028314"; product "transcript variant X1"; protein_id "KAF7200574.1"; exon_number "15";
CM025026.1	Genbank	start_codon	28333247	28333249	.	-	0	gene_id "G4P62_016969"; transcript_id "gnl|WGS:JAAVVJ|G4P62_T028314"; gbkey "CDS"; gene "cep78"; locus_tag "G4P62_016969"; orig_transcript_id "gnl|WGS:JAAVVJ|G4P62_T028314"; product "transcript variant X1"; protein_id "KAF7200574.1"; exon_number "2";
CM025026.1	Genbank	stop_codon	28319169	28319171	.	-	0	gene_id "G4P62_016969"; transcript_id "gnl|WGS:JAAVVJ|G4P62_T028314"; gbkey "CDS"; gene "cep78"; locus_tag "G4P62_016969"; orig_transcript_id "gnl|WGS:JAAVVJ|G4P62_T028314"; product "transcript variant X1"; protein_id "KAF7200574.1"; exon_number "15";
CM025026.1	Genbank	transcript	28318691	28333091	.	-	.	gene_id "G4P62_016969"; transcript_id "gnl|WGS:JAAVVJ|G4P62_T028315"; gbkey "mRNA"; gene "cep78"; locus_tag "G4P62_016969"; note "transcript variant X3"; orig_protein_id "gnl|WGS:JAAVVJ|G4P62_P028315"; orig_transcript_id "gnl|WGS:JAAVVJ|G4P62_T028315"; product "centrosomal protein 78kDa"; transcript_biotype "mRNA";
CM025026.1	Genbank	exon	28332988	28333091	.	-	.	gene_id "G4P62_016969"; transcript_id "gnl|WGS:JAAVVJ|G4P62_T028315"; gene "cep78"; locus_tag "G4P62_016969"; note "transcript variant X3"; orig_protein_id "gnl|WGS:JAAVVJ|G4P62_P028315"; orig_transcript_id "gnl|WGS:JAAVVJ|G4P62_T028315"; product "centrosomal protein 78kDa"; transcript_biotype "mRNA"; exon_number "1";
CM025026.1	Genbank	exon	28332722	28332910	.	-	.	gene_id "G4P62_016969"; transcript_id "gnl|WGS:JAAVVJ|G4P62_T028315"; gene "cep78"; locus_tag "G4P62_016969"; note "transcript variant X3"; orig_protein_id "gnl|WGS:JAAVVJ|G4P62_P028315"; orig_transcript_id "gnl|WGS:JAAVVJ|G4P62_T028315"; product "centrosomal protein 78kDa"; transcript_biotype "mRNA"; exon_number "2";
CM025026.1	Genbank	exon	28332416	28332488	.	-	.	gene_id "G4P62_016969"; transcript_id "gnl|WGS:JAAVVJ|G4P62_T028315"; gene "cep78"; locus_tag "G4P62_016969"; note "transcript variant X3"; orig_protein_id "gnl|WGS:JAAVVJ|G4P62_P028315"; orig_transcript_id "gnl|WGS:JAAVVJ|G4P62_T028315"; product "centrosomal protein 78kDa"; transcript_biotype "mRNA"; exon_number "3";
CM025026.1	Genbank	exon	28332223	28332326	.	-	.	gene_id "G4P62_016969"; transcript_id "gnl|WGS:JAAVVJ|G4P62_T028315"; gene "cep78"; locus_tag "G4P62_016969"; note "transcript variant X3"; orig_protein_id "gnl|WGS:JAAVVJ|G4P62_P028315"; orig_transcript_id "gnl|WGS:JAAVVJ|G4P62_T028315"; product "centrosomal protein 78kDa"; transcript_biotype "mRNA"; exon_number "4";
CM025026.1	Genbank	exon	28331913	28332087	.	-	.	gene_id "G4P62_016969"; transcript_id "gnl|WGS:JAAVVJ|G4P62_T028315"; gene "cep78"; locus_tag "G4P62_016969"; note "transcript variant X3"; orig_protein_id "gnl|WGS:JAAVVJ|G4P62_P028315"; orig_transcript_id "gnl|WGS:JAAVVJ|G4P62_T028315"; product "centrosomal protein 78kDa"; transcript_biotype "mRNA"; exon_number "5";
CM025026.1	Genbank	exon	28331715	28331828	.	-	.	gene_id "G4P62_016969"; transcript_id "gnl|WGS:JAAVVJ|G4P62_T028315"; gene "cep78"; locus_tag "G4P62_016969"; note "transcript variant X3"; orig_protein_id "gnl|WGS:JAAVVJ|G4P62_P028315"; orig_transcript_id "gnl|WGS:JAAVVJ|G4P62_T028315"; product "centrosomal protein 78kDa"; transcript_biotype "mRNA"; exon_number "6";
CM025026.1	Genbank	exon	28330465	28330529	.	-	.	gene_id "G4P62_016969"; transcript_id "gnl|WGS:JAAVVJ|G4P62_T028315"; gene "cep78"; locus_tag "G4P62_016969"; note "transcript variant X3"; orig_protein_id "gnl|WGS:JAAVVJ|G4P62_P028315"; orig_transcript_id "gnl|WGS:JAAVVJ|G4P62_T028315"; product "centrosomal protein 78kDa"; transcript_biotype "mRNA"; exon_number "7";
CM025026.1	Genbank	exon	28330210	28330312	.	-	.	gene_id "G4P62_016969"; transcript_id "gnl|WGS:JAAVVJ|G4P62_T028315"; gene "cep78"; locus_tag "G4P62_016969"; note "transcript variant X3"; orig_protein_id "gnl|WGS:JAAVVJ|G4P62_P028315"; orig_transcript_id "gnl|WGS:JAAVVJ|G4P62_T028315"; product "centrosomal protein 78kDa"; transcript_biotype "mRNA"; exon_number "8";
CM025026.1	Genbank	exon	28325698	28325812	.	-	.	gene_id "G4P62_016969"; transcript_id "gnl|WGS:JAAVVJ|G4P62_T028315"; gene "cep78"; locus_tag "G4P62_016969"; note "transcript variant X3"; orig_protein_id "gnl|WGS:JAAVVJ|G4P62_P028315"; orig_transcript_id "gnl|WGS:JAAVVJ|G4P62_T028315"; product "centrosomal protein 78kDa"; transcript_biotype "mRNA"; exon_number "9";
CM025026.1	Genbank	exon	28324109	28324313	.	-	.	gene_id "G4P62_016969"; transcript_id "gnl|WGS:JAAVVJ|G4P62_T028315"; gene "cep78"; locus_tag "G4P62_016969"; note "transcript variant X3"; orig_protein_id "gnl|WGS:JAAVVJ|G4P62_P028315"; orig_transcript_id "gnl|WGS:JAAVVJ|G4P62_T028315"; product "centrosomal protein 78kDa"; transcript_biotype "mRNA"; exon_number "10";
CM025026.1	Genbank	exon	28323942	28324019	.	-	.	gene_id "G4P62_016969"; transcript_id "gnl|WGS:JAAVVJ|G4P62_T028315"; gene "cep78"; locus_tag "G4P62_016969"; note "transcript variant X3"; orig_protein_id "gnl|WGS:JAAVVJ|G4P62_P028315"; orig_transcript_id "gnl|WGS:JAAVVJ|G4P62_T028315"; product "centrosomal protein 78kDa"; transcript_biotype "mRNA"; exon_number "11";
CM025026.1	Genbank	exon	28323626	28323807	.	-	.	gene_id "G4P62_016969"; transcript_id "gnl|WGS:JAAVVJ|G4P62_T028315"; gene "cep78"; locus_tag "G4P62_016969"; note "transcript variant X3"; orig_protein_id "gnl|WGS:JAAVVJ|G4P62_P028315"; orig_transcript_id "gnl|WGS:JAAVVJ|G4P62_T028315"; product "centrosomal protein 78kDa"; transcript_biotype "mRNA"; exon_number "12";
CM025026.1	Genbank	exon	28321094	28321256	.	-	.	gene_id "G4P62_016969"; transcript_id "gnl|WGS:JAAVVJ|G4P62_T028315"; gene "cep78"; locus_tag "G4P62_016969"; note "transcript variant X3"; orig_protein_id "gnl|WGS:JAAVVJ|G4P62_P028315"; orig_transcript_id "gnl|WGS:JAAVVJ|G4P62_T028315"; product "centrosomal protein 78kDa"; transcript_biotype "mRNA"; exon_number "13";
CM025026.1	Genbank	exon	28318691	28319759	.	-	.	gene_id "G4P62_016969"; transcript_id "gnl|WGS:JAAVVJ|G4P62_T028315"; gene "cep78"; locus_tag "G4P62_016969"; note "transcript variant X3"; orig_protein_id "gnl|WGS:JAAVVJ|G4P62_P028315"; orig_transcript_id "gnl|WGS:JAAVVJ|G4P62_T028315"; product "centrosomal protein 78kDa"; transcript_biotype "mRNA"; exon_number "14";
CM025026.1	Genbank	CDS	28332722	28332838	.	-	0	gene_id "G4P62_016969"; transcript_id "gnl|WGS:JAAVVJ|G4P62_T028315"; gbkey "CDS"; gene "cep78"; locus_tag "G4P62_016969"; orig_transcript_id "gnl|WGS:JAAVVJ|G4P62_T028315"; product "transcript variant X3"; protein_id "KAF7200575.1"; exon_number "2";
CM025026.1	Genbank	CDS	28332416	28332488	.	-	0	gene_id "G4P62_016969"; transcript_id "gnl|WGS:JAAVVJ|G4P62_T028315"; gbkey "CDS"; gene "cep78"; locus_tag "G4P62_016969"; orig_transcript_id "gnl|WGS:JAAVVJ|G4P62_T028315"; product "transcript variant X3"; protein_id "KAF7200575.1"; exon_number "3";
CM025026.1	Genbank	CDS	28332223	28332326	.	-	2	gene_id "G4P62_016969"; transcript_id "gnl|WGS:JAAVVJ|G4P62_T028315"; gbkey "CDS"; gene "cep78"; locus_tag "G4P62_016969"; orig_transcript_id "gnl|WGS:JAAVVJ|G4P62_T028315"; product "transcript variant X3"; protein_id "KAF7200575.1"; exon_number "4";
CM025026.1	Genbank	CDS	28331913	28332087	.	-	0	gene_id "G4P62_016969"; transcript_id "gnl|WGS:JAAVVJ|G4P62_T028315"; gbkey "CDS"; gene "cep78"; locus_tag "G4P62_016969"; orig_transcript_id "gnl|WGS:JAAVVJ|G4P62_T028315"; product "transcript variant X3"; protein_id "KAF7200575.1"; exon_number "5";
CM025026.1	Genbank	CDS	28331715	28331828	.	-	2	gene_id "G4P62_016969"; transcript_id "gnl|WGS:JAAVVJ|G4P62_T028315"; gbkey "CDS"; gene "cep78"; locus_tag "G4P62_016969"; orig_transcript_id "gnl|WGS:JAAVVJ|G4P62_T028315"; product "transcript variant X3"; protein_id "KAF7200575.1"; exon_number "6";
CM025026.1	Genbank	CDS	28330465	28330529	.	-	2	gene_id "G4P62_016969"; transcript_id "gnl|WGS:JAAVVJ|G4P62_T028315"; gbkey "CDS"; gene "cep78"; locus_tag "G4P62_016969"; orig_transcript_id "gnl|WGS:JAAVVJ|G4P62_T028315"; product "transcript variant X3"; protein_id "KAF7200575.1"; exon_number "7";
CM025026.1	Genbank	CDS	28330210	28330312	.	-	0	gene_id "G4P62_016969"; transcript_id "gnl|WGS:JAAVVJ|G4P62_T028315"; gbkey "CDS"; gene "cep78"; locus_tag "G4P62_016969"; orig_transcript_id "gnl|WGS:JAAVVJ|G4P62_T028315"; product "transcript variant X3"; protein_id "KAF7200575.1"; exon_number "8";
CM025026.1	Genbank	CDS	28325698	28325812	.	-	2	gene_id "G4P62_016969"; transcript_id "gnl|WGS:JAAVVJ|G4P62_T028315"; gbkey "CDS"; gene "cep78"; locus_tag "G4P62_016969"; orig_transcript_id "gnl|WGS:JAAVVJ|G4P62_T028315"; product "transcript variant X3"; protein_id "KAF7200575.1"; exon_number "9";
CM025026.1	Genbank	CDS	28324109	28324313	.	-	1	gene_id "G4P62_016969"; transcript_id "gnl|WGS:JAAVVJ|G4P62_T028315"; gbkey "CDS"; gene "cep78"; locus_tag "G4P62_016969"; orig_transcript_id "gnl|WGS:JAAVVJ|G4P62_T028315"; product "transcript variant X3"; protein_id "KAF7200575.1"; exon_number "10";
CM025026.1	Genbank	CDS	28323942	28324019	.	-	0	gene_id "G4P62_016969"; transcript_id "gnl|WGS:JAAVVJ|G4P62_T028315"; gbkey "CDS"; gene "cep78"; locus_tag "G4P62_016969"; orig_transcript_id "gnl|WGS:JAAVVJ|G4P62_T028315"; product "transcript variant X3"; protein_id "KAF7200575.1"; exon_number "11";
CM025026.1	Genbank	CDS	28323626	28323807	.	-	0	gene_id "G4P62_016969"; transcript_id "gnl|WGS:JAAVVJ|G4P62_T028315"; gbkey "CDS"; gene "cep78"; locus_tag "G4P62_016969"; orig_transcript_id "gnl|WGS:JAAVVJ|G4P62_T028315"; product "transcript variant X3"; protein_id "KAF7200575.1"; exon_number "12";
CM025026.1	Genbank	CDS	28321094	28321256	.	-	1	gene_id "G4P62_016969"; transcript_id "gnl|WGS:JAAVVJ|G4P62_T028315"; gbkey "CDS"; gene "cep78"; locus_tag "G4P62_016969"; orig_transcript_id "gnl|WGS:JAAVVJ|G4P62_T028315"; product "transcript variant X3"; protein_id "KAF7200575.1"; exon_number "13";
CM025026.1	Genbank	CDS	28319172	28319759	.	-	0	gene_id "G4P62_016969"; transcript_id "gnl|WGS:JAAVVJ|G4P62_T028315"; gbkey "CDS"; gene "cep78"; locus_tag "G4P62_016969"; orig_transcript_id "gnl|WGS:JAAVVJ|G4P62_T028315"; product "transcript variant X3"; protein_id "KAF7200575.1"; exon_number "14";
CM025026.1	Genbank	start_codon	28332836	28332838	.	-	0	gene_id "G4P62_016969"; transcript_id "gnl|WGS:JAAVVJ|G4P62_T028315"; gbkey "CDS"; gene "cep78"; locus_tag "G4P62_016969"; orig_transcript_id "gnl|WGS:JAAVVJ|G4P62_T028315"; product "transcript variant X3"; protein_id "KAF7200575.1"; exon_number "2";
CM025026.1	Genbank	stop_codon	28319169	28319171	.	-	0	gene_id "G4P62_016969"; transcript_id "gnl|WGS:JAAVVJ|G4P62_T028315"; gbkey "CDS"; gene "cep78"; locus_tag "G4P62_016969"; orig_transcript_id "gnl|WGS:JAAVVJ|G4P62_T028315"; product "transcript variant X3"; protein_id "KAF7200575.1"; exon_number "14";
CM025026.1	Genbank	gene	28340504	28361609	.	+	.	gene_id "G4P62_016970"; transcript_id ""; description "leukemia inhibitory factor receptor-like isoform"; gbkey "Gene"; gene_biotype "protein_coding"; locus_tag "G4P62_016970"; note "LOC107394156";
CM025026.1	Genbank	transcript	28340504	28361609	.	+	.	gene_id "G4P62_016970"; transcript_id "gnl|WGS:JAAVVJ|G4P62_T028316"; gbkey "mRNA"; locus_tag "G4P62_016970"; note "transcript variant X1"; orig_protein_id "gnl|WGS:JAAVVJ|G4P62_P028316"; orig_transcript_id "gnl|WGS:JAAVVJ|G4P62_T028316"; product "leukemia inhibitory factor receptor-like"; transcript_biotype "mRNA";
CM025026.1	Genbank	exon	28340504	28340661	.	+	.	gene_id "G4P62_016970"; transcript_id "gnl|WGS:JAAVVJ|G4P62_T028316"; locus_tag "G4P62_016970"; note "transcript variant X1"; orig_protein_id "gnl|WGS:JAAVVJ|G4P62_P028316"; orig_transcript_id "gnl|WGS:JAAVVJ|G4P62_T028316"; product "leukemia inhibitory factor receptor-like"; transcript_biotype "mRNA"; exon_number "1";
CM025026.1	Genbank	exon	28350441	28350657	.	+	.	gene_id "G4P62_016970"; transcript_id "gnl|WGS:JAAVVJ|G4P62_T028316"; locus_tag "G4P62_016970"; note "transcript variant X1"; orig_protein_id "gnl|WGS:JAAVVJ|G4P62_P028316"; orig_transcript_id "gnl|WGS:JAAVVJ|G4P62_T028316"; product "leukemia inhibitory factor receptor-like"; transcript_biotype "mRNA"; exon_number "2";
CM025026.1	Genbank	exon	28350781	28350917	.	+	.	gene_id "G4P62_016970"; transcript_id "gnl|WGS:JAAVVJ|G4P62_T028316"; locus_tag "G4P62_016970"; note "transcript variant X1"; orig_protein_id "gnl|WGS:JAAVVJ|G4P62_P028316"; orig_transcript_id "gnl|WGS:JAAVVJ|G4P62_T028316"; product "leukemia inhibitory factor receptor-like"; transcript_biotype "mRNA"; exon_number "3";
CM025026.1	Genbank	exon	28351369	28351522	.	+	.	gene_id "G4P62_016970"; transcript_id "gnl|WGS:JAAVVJ|G4P62_T028316"; locus_tag "G4P62_016970"; note "transcript variant X1"; orig_protein_id "gnl|WGS:JAAVVJ|G4P62_P028316"; orig_transcript_id "gnl|WGS:JAAVVJ|G4P62_T028316"; product "leukemia inhibitory factor receptor-like"; transcript_biotype "mRNA"; exon_number "4";
CM025026.1	Genbank	exon	28352398	28352670	.	+	.	gene_id "G4P62_016970"; transcript_id "gnl|WGS:JAAVVJ|G4P62_T028316"; locus_tag "G4P62_016970"; note "transcript variant X1"; orig_protein_id "gnl|WGS:JAAVVJ|G4P62_P028316"; orig_transcript_id "gnl|WGS:JAAVVJ|G4P62_T028316"; product "leukemia inhibitory factor receptor-like"; transcript_biotype "mRNA"; exon_number "5";
CM025026.1	Genbank	exon	28352795	28352924	.	+	.	gene_id "G4P62_016970"; transcript_id "gnl|WGS:JAAVVJ|G4P62_T028316"; locus_tag "G4P62_016970"; note "transcript variant X1"; orig_protein_id "gnl|WGS:JAAVVJ|G4P62_P028316"; orig_transcript_id "gnl|WGS:JAAVVJ|G4P62_T028316"; product "leukemia inhibitory factor receptor-like"; transcript_biotype "mRNA"; exon_number "6";
CM025026.1	Genbank	exon	28354527	28354654	.	+	.	gene_id "G4P62_016970"; transcript_id "gnl|WGS:JAAVVJ|G4P62_T028316"; locus_tag "G4P62_016970"; note "transcript variant X1"; orig_protein_id "gnl|WGS:JAAVVJ|G4P62_P028316"; orig_transcript_id "gnl|WGS:JAAVVJ|G4P62_T028316"; product "leukemia inhibitory factor receptor-like"; transcript_biotype "mRNA"; exon_number "7";
CM025026.1	Genbank	exon	28355018	28355160	.	+	.	gene_id "G4P62_016970"; transcript_id "gnl|WGS:JAAVVJ|G4P62_T028316"; locus_tag "G4P62_016970"; note "transcript variant X1"; orig_protein_id "gnl|WGS:JAAVVJ|G4P62_P028316"; orig_transcript_id "gnl|WGS:JAAVVJ|G4P62_T028316"; product "leukemia inhibitory factor receptor-like"; transcript_biotype "mRNA"; exon_number "8";
CM025026.1	Genbank	exon	28356779	28356929	.	+	.	gene_id "G4P62_016970"; transcript_id "gnl|WGS:JAAVVJ|G4P62_T028316"; locus_tag "G4P62_016970"; note "transcript variant X1"; orig_protein_id "gnl|WGS:JAAVVJ|G4P62_P028316"; orig_transcript_id "gnl|WGS:JAAVVJ|G4P62_T028316"; product "leukemia inhibitory factor receptor-like"; transcript_biotype "mRNA"; exon_number "9";
CM025026.1	Genbank	exon	28357039	28357103	.	+	.	gene_id "G4P62_016970"; transcript_id "gnl|WGS:JAAVVJ|G4P62_T028316"; locus_tag "G4P62_016970"; note "transcript variant X1"; orig_protein_id "gnl|WGS:JAAVVJ|G4P62_P028316"; orig_transcript_id "gnl|WGS:JAAVVJ|G4P62_T028316"; product "leukemia inhibitory factor receptor-like"; transcript_biotype "mRNA"; exon_number "10";
CM025026.1	Genbank	exon	28357260	28357488	.	+	.	gene_id "G4P62_016970"; transcript_id "gnl|WGS:JAAVVJ|G4P62_T028316"; locus_tag "G4P62_016970"; note "transcript variant X1"; orig_protein_id "gnl|WGS:JAAVVJ|G4P62_P028316"; orig_transcript_id "gnl|WGS:JAAVVJ|G4P62_T028316"; product "leukemia inhibitory factor receptor-like"; transcript_biotype "mRNA"; exon_number "11";
CM025026.1	Genbank	exon	28357610	28357795	.	+	.	gene_id "G4P62_016970"; transcript_id "gnl|WGS:JAAVVJ|G4P62_T028316"; locus_tag "G4P62_016970"; note "transcript variant X1"; orig_protein_id "gnl|WGS:JAAVVJ|G4P62_P028316"; orig_transcript_id "gnl|WGS:JAAVVJ|G4P62_T028316"; product "leukemia inhibitory factor receptor-like"; transcript_biotype "mRNA"; exon_number "12";
CM025026.1	Genbank	exon	28357942	28358043	.	+	.	gene_id "G4P62_016970"; transcript_id "gnl|WGS:JAAVVJ|G4P62_T028316"; locus_tag "G4P62_016970"; note "transcript variant X1"; orig_protein_id "gnl|WGS:JAAVVJ|G4P62_P028316"; orig_transcript_id "gnl|WGS:JAAVVJ|G4P62_T028316"; product "leukemia inhibitory factor receptor-like"; transcript_biotype "mRNA"; exon_number "13";
CM025026.1	Genbank	exon	28358140	28358286	.	+	.	gene_id "G4P62_016970"; transcript_id "gnl|WGS:JAAVVJ|G4P62_T028316"; locus_tag "G4P62_016970"; note "transcript variant X1"; orig_protein_id "gnl|WGS:JAAVVJ|G4P62_P028316"; orig_transcript_id "gnl|WGS:JAAVVJ|G4P62_T028316"; product "leukemia inhibitory factor receptor-like"; transcript_biotype "mRNA"; exon_number "14";
CM025026.1	Genbank	exon	28359199	28359333	.	+	.	gene_id "G4P62_016970"; transcript_id "gnl|WGS:JAAVVJ|G4P62_T028316"; locus_tag "G4P62_016970"; note "transcript variant X1"; orig_protein_id "gnl|WGS:JAAVVJ|G4P62_P028316"; orig_transcript_id "gnl|WGS:JAAVVJ|G4P62_T028316"; product "leukemia inhibitory factor receptor-like"; transcript_biotype "mRNA"; exon_number "15";
CM025026.1	Genbank	exon	28359470	28359563	.	+	.	gene_id "G4P62_016970"; transcript_id "gnl|WGS:JAAVVJ|G4P62_T028316"; locus_tag "G4P62_016970"; note "transcript variant X1"; orig_protein_id "gnl|WGS:JAAVVJ|G4P62_P028316"; orig_transcript_id "gnl|WGS:JAAVVJ|G4P62_T028316"; product "leukemia inhibitory factor receptor-like"; transcript_biotype "mRNA"; exon_number "16";
CM025026.1	Genbank	exon	28360589	28360655	.	+	.	gene_id "G4P62_016970"; transcript_id "gnl|WGS:JAAVVJ|G4P62_T028316"; locus_tag "G4P62_016970"; note "transcript variant X1"; orig_protein_id "gnl|WGS:JAAVVJ|G4P62_P028316"; orig_transcript_id "gnl|WGS:JAAVVJ|G4P62_T028316"; product "leukemia inhibitory factor receptor-like"; transcript_biotype "mRNA"; exon_number "17";
CM025026.1	Genbank	exon	28360744	28361609	.	+	.	gene_id "G4P62_016970"; transcript_id "gnl|WGS:JAAVVJ|G4P62_T028316"; locus_tag "G4P62_016970"; note "transcript variant X1"; orig_protein_id "gnl|WGS:JAAVVJ|G4P62_P028316"; orig_transcript_id "gnl|WGS:JAAVVJ|G4P62_T028316"; product "leukemia inhibitory factor receptor-like"; transcript_biotype "mRNA"; exon_number "18";
CM025026.1	Genbank	CDS	28350543	28350657	.	+	0	gene_id "G4P62_016970"; transcript_id "gnl|WGS:JAAVVJ|G4P62_T028316"; gbkey "CDS"; locus_tag "G4P62_016970"; orig_transcript_id "gnl|WGS:JAAVVJ|G4P62_T028316"; product "transcript variant X1"; protein_id "KAF7200576.1"; exon_number "2";
CM025026.1	Genbank	CDS	28350781	28350917	.	+	2	gene_id "G4P62_016970"; transcript_id "gnl|WGS:JAAVVJ|G4P62_T028316"; gbkey "CDS"; locus_tag "G4P62_016970"; orig_transcript_id "gnl|WGS:JAAVVJ|G4P62_T028316"; product "transcript variant X1"; protein_id "KAF7200576.1"; exon_number "3";
CM025026.1	Genbank	CDS	28351369	28351522	.	+	0	gene_id "G4P62_016970"; transcript_id "gnl|WGS:JAAVVJ|G4P62_T028316"; gbkey "CDS"; locus_tag "G4P62_016970"; orig_transcript_id "gnl|WGS:JAAVVJ|G4P62_T028316"; product "transcript variant X1"; protein_id "KAF7200576.1"; exon_number "4";
CM025026.1	Genbank	CDS	28352398	28352670	.	+	2	gene_id "G4P62_016970"; transcript_id "gnl|WGS:JAAVVJ|G4P62_T028316"; gbkey "CDS"; locus_tag "G4P62_016970"; orig_transcript_id "gnl|WGS:JAAVVJ|G4P62_T028316"; product "transcript variant X1"; protein_id "KAF7200576.1"; exon_number "5";
CM025026.1	Genbank	CDS	28352795	28352924	.	+	2	gene_id "G4P62_016970"; transcript_id "gnl|WGS:JAAVVJ|G4P62_T028316"; gbkey "CDS"; locus_tag "G4P62_016970"; orig_transcript_id "gnl|WGS:JAAVVJ|G4P62_T028316"; product "transcript variant X1"; protein_id "KAF7200576.1"; exon_number "6";
CM025026.1	Genbank	CDS	28354527	28354654	.	+	1	gene_id "G4P62_016970"; transcript_id "gnl|WGS:JAAVVJ|G4P62_T028316"; gbkey "CDS"; locus_tag "G4P62_016970"; orig_transcript_id "gnl|WGS:JAAVVJ|G4P62_T028316"; product "transcript variant X1"; protein_id "KAF7200576.1"; exon_number "7";
CM025026.1	Genbank	CDS	28355018	28355160	.	+	2	gene_id "G4P62_016970"; transcript_id "gnl|WGS:JAAVVJ|G4P62_T028316"; gbkey "CDS"; locus_tag "G4P62_016970"; orig_transcript_id "gnl|WGS:JAAVVJ|G4P62_T028316"; product "transcript variant X1"; protein_id "KAF7200576.1"; exon_number "8";
CM025026.1	Genbank	CDS	28356779	28356929	.	+	0	gene_id "G4P62_016970"; transcript_id "gnl|WGS:JAAVVJ|G4P62_T028316"; gbkey "CDS"; locus_tag "G4P62_016970"; orig_transcript_id "gnl|WGS:JAAVVJ|G4P62_T028316"; product "transcript variant X1"; protein_id "KAF7200576.1"; exon_number "9";
CM025026.1	Genbank	CDS	28357039	28357103	.	+	2	gene_id "G4P62_016970"; transcript_id "gnl|WGS:JAAVVJ|G4P62_T028316"; gbkey "CDS"; locus_tag "G4P62_016970"; orig_transcript_id "gnl|WGS:JAAVVJ|G4P62_T028316"; product "transcript variant X1"; protein_id "KAF7200576.1"; exon_number "10";
CM025026.1	Genbank	CDS	28357260	28357488	.	+	0	gene_id "G4P62_016970"; transcript_id "gnl|WGS:JAAVVJ|G4P62_T028316"; gbkey "CDS"; locus_tag "G4P62_016970"; orig_transcript_id "gnl|WGS:JAAVVJ|G4P62_T028316"; product "transcript variant X1"; protein_id "KAF7200576.1"; exon_number "11";
CM025026.1	Genbank	CDS	28357610	28357795	.	+	2	gene_id "G4P62_016970"; transcript_id "gnl|WGS:JAAVVJ|G4P62_T028316"; gbkey "CDS"; locus_tag "G4P62_016970"; orig_transcript_id "gnl|WGS:JAAVVJ|G4P62_T028316"; product "transcript variant X1"; protein_id "KAF7200576.1"; exon_number "12";
CM025026.1	Genbank	CDS	28357942	28358043	.	+	2	gene_id "G4P62_016970"; transcript_id "gnl|WGS:JAAVVJ|G4P62_T028316"; gbkey "CDS"; locus_tag "G4P62_016970"; orig_transcript_id "gnl|WGS:JAAVVJ|G4P62_T028316"; product "transcript variant X1"; protein_id "KAF7200576.1"; exon_number "13";
CM025026.1	Genbank	CDS	28358140	28358286	.	+	2	gene_id "G4P62_016970"; transcript_id "gnl|WGS:JAAVVJ|G4P62_T028316"; gbkey "CDS"; locus_tag "G4P62_016970"; orig_transcript_id "gnl|WGS:JAAVVJ|G4P62_T028316"; product "transcript variant X1"; protein_id "KAF7200576.1"; exon_number "14";
CM025026.1	Genbank	CDS	28359199	28359333	.	+	2	gene_id "G4P62_016970"; transcript_id "gnl|WGS:JAAVVJ|G4P62_T028316"; gbkey "CDS"; locus_tag "G4P62_016970"; orig_transcript_id "gnl|WGS:JAAVVJ|G4P62_T028316"; product "transcript variant X1"; protein_id "KAF7200576.1"; exon_number "15";
CM025026.1	Genbank	CDS	28359470	28359563	.	+	2	gene_id "G4P62_016970"; transcript_id "gnl|WGS:JAAVVJ|G4P62_T028316"; gbkey "CDS"; locus_tag "G4P62_016970"; orig_transcript_id "gnl|WGS:JAAVVJ|G4P62_T028316"; product "transcript variant X1"; protein_id "KAF7200576.1"; exon_number "16";
CM025026.1	Genbank	CDS	28360589	28360655	.	+	1	gene_id "G4P62_016970"; transcript_id "gnl|WGS:JAAVVJ|G4P62_T028316"; gbkey "CDS"; locus_tag "G4P62_016970"; orig_transcript_id "gnl|WGS:JAAVVJ|G4P62_T028316"; product "transcript variant X1"; protein_id "KAF7200576.1"; exon_number "17";
CM025026.1	Genbank	CDS	28360744	28361409	.	+	0	gene_id "G4P62_016970"; transcript_id "gnl|WGS:JAAVVJ|G4P62_T028316"; gbkey "CDS"; locus_tag "G4P62_016970"; orig_transcript_id "gnl|WGS:JAAVVJ|G4P62_T028316"; product "transcript variant X1"; protein_id "KAF7200576.1"; exon_number "18";
CM025026.1	Genbank	start_codon	28350543	28350545	.	+	0	gene_id "G4P62_016970"; transcript_id "gnl|WGS:JAAVVJ|G4P62_T028316"; gbkey "CDS"; locus_tag "G4P62_016970"; orig_transcript_id "gnl|WGS:JAAVVJ|G4P62_T028316"; product "transcript variant X1"; protein_id "KAF7200576.1"; exon_number "2";
CM025026.1	Genbank	stop_codon	28361410	28361412	.	+	0	gene_id "G4P62_016970"; transcript_id "gnl|WGS:JAAVVJ|G4P62_T028316"; gbkey "CDS"; locus_tag "G4P62_016970"; orig_transcript_id "gnl|WGS:JAAVVJ|G4P62_T028316"; product "transcript variant X1"; protein_id "KAF7200576.1"; exon_number "18";
CM025026.1	Genbank	transcript	28340504	28361609	.	+	.	gene_id "G4P62_016970"; transcript_id "gnl|WGS:JAAVVJ|G4P62_T028317"; gbkey "mRNA"; locus_tag "G4P62_016970"; note "transcript variant X2"; orig_protein_id "gnl|WGS:JAAVVJ|G4P62_P028317"; orig_transcript_id "gnl|WGS:JAAVVJ|G4P62_T028317"; product "leukemia inhibitory factor receptor-like"; transcript_biotype "mRNA";
CM025026.1	Genbank	exon	28340504	28340661	.	+	.	gene_id "G4P62_016970"; transcript_id "gnl|WGS:JAAVVJ|G4P62_T028317"; locus_tag "G4P62_016970"; note "transcript variant X2"; orig_protein_id "gnl|WGS:JAAVVJ|G4P62_P028317"; orig_transcript_id "gnl|WGS:JAAVVJ|G4P62_T028317"; product "leukemia inhibitory factor receptor-like"; transcript_biotype "mRNA"; exon_number "1";
CM025026.1	Genbank	exon	28350441	28350657	.	+	.	gene_id "G4P62_016970"; transcript_id "gnl|WGS:JAAVVJ|G4P62_T028317"; locus_tag "G4P62_016970"; note "transcript variant X2"; orig_protein_id "gnl|WGS:JAAVVJ|G4P62_P028317"; orig_transcript_id "gnl|WGS:JAAVVJ|G4P62_T028317"; product "leukemia inhibitory factor receptor-like"; transcript_biotype "mRNA"; exon_number "2";
CM025026.1	Genbank	exon	28350781	28350917	.	+	.	gene_id "G4P62_016970"; transcript_id "gnl|WGS:JAAVVJ|G4P62_T028317"; locus_tag "G4P62_016970"; note "transcript variant X2"; orig_protein_id "gnl|WGS:JAAVVJ|G4P62_P028317"; orig_transcript_id "gnl|WGS:JAAVVJ|G4P62_T028317"; product "leukemia inhibitory factor receptor-like"; transcript_biotype "mRNA"; exon_number "3";
CM025026.1	Genbank	exon	28351372	28351522	.	+	.	gene_id "G4P62_016970"; transcript_id "gnl|WGS:JAAVVJ|G4P62_T028317"; locus_tag "G4P62_016970"; note "transcript variant X2"; orig_protein_id "gnl|WGS:JAAVVJ|G4P62_P028317"; orig_transcript_id "gnl|WGS:JAAVVJ|G4P62_T028317"; product "leukemia inhibitory factor receptor-like"; transcript_biotype "mRNA"; exon_number "4";
CM025026.1	Genbank	exon	28352398	28352670	.	+	.	gene_id "G4P62_016970"; transcript_id "gnl|WGS:JAAVVJ|G4P62_T028317"; locus_tag "G4P62_016970"; note "transcript variant X2"; orig_protein_id "gnl|WGS:JAAVVJ|G4P62_P028317"; orig_transcript_id "gnl|WGS:JAAVVJ|G4P62_T028317"; product "leukemia inhibitory factor receptor-like"; transcript_biotype "mRNA"; exon_number "5";
CM025026.1	Genbank	exon	28352795	28352924	.	+	.	gene_id "G4P62_016970"; transcript_id "gnl|WGS:JAAVVJ|G4P62_T028317"; locus_tag "G4P62_016970"; note "transcript variant X2"; orig_protein_id "gnl|WGS:JAAVVJ|G4P62_P028317"; orig_transcript_id "gnl|WGS:JAAVVJ|G4P62_T028317"; product "leukemia inhibitory factor receptor-like"; transcript_biotype "mRNA"; exon_number "6";
CM025026.1	Genbank	exon	28354527	28354654	.	+	.	gene_id "G4P62_016970"; transcript_id "gnl|WGS:JAAVVJ|G4P62_T028317"; locus_tag "G4P62_016970"; note "transcript variant X2"; orig_protein_id "gnl|WGS:JAAVVJ|G4P62_P028317"; orig_transcript_id "gnl|WGS:JAAVVJ|G4P62_T028317"; product "leukemia inhibitory factor receptor-like"; transcript_biotype "mRNA"; exon_number "7";
CM025026.1	Genbank	exon	28355018	28355160	.	+	.	gene_id "G4P62_016970"; transcript_id "gnl|WGS:JAAVVJ|G4P62_T028317"; locus_tag "G4P62_016970"; note "transcript variant X2"; orig_protein_id "gnl|WGS:JAAVVJ|G4P62_P028317"; orig_transcript_id "gnl|WGS:JAAVVJ|G4P62_T028317"; product "leukemia inhibitory factor receptor-like"; transcript_biotype "mRNA"; exon_number "8";
CM025026.1	Genbank	exon	28356779	28356929	.	+	.	gene_id "G4P62_016970"; transcript_id "gnl|WGS:JAAVVJ|G4P62_T028317"; locus_tag "G4P62_016970"; note "transcript variant X2"; orig_protein_id "gnl|WGS:JAAVVJ|G4P62_P028317"; orig_transcript_id "gnl|WGS:JAAVVJ|G4P62_T028317"; product "leukemia inhibitory factor receptor-like"; transcript_biotype "mRNA"; exon_number "9";
CM025026.1	Genbank	exon	28357039	28357103	.	+	.	gene_id "G4P62_016970"; transcript_id "gnl|WGS:JAAVVJ|G4P62_T028317"; locus_tag "G4P62_016970"; note "transcript variant X2"; orig_protein_id "gnl|WGS:JAAVVJ|G4P62_P028317"; orig_transcript_id "gnl|WGS:JAAVVJ|G4P62_T028317"; product "leukemia inhibitory factor receptor-like"; transcript_biotype "mRNA"; exon_number "10";
CM025026.1	Genbank	exon	28357260	28357488	.	+	.	gene_id "G4P62_016970"; transcript_id "gnl|WGS:JAAVVJ|G4P62_T028317"; locus_tag "G4P62_016970"; note "transcript variant X2"; orig_protein_id "gnl|WGS:JAAVVJ|G4P62_P028317"; orig_transcript_id "gnl|WGS:JAAVVJ|G4P62_T028317"; product "leukemia inhibitory factor receptor-like"; transcript_biotype "mRNA"; exon_number "11";
CM025026.1	Genbank	exon	28357610	28357795	.	+	.	gene_id "G4P62_016970"; transcript_id "gnl|WGS:JAAVVJ|G4P62_T028317"; locus_tag "G4P62_016970"; note "transcript variant X2"; orig_protein_id "gnl|WGS:JAAVVJ|G4P62_P028317"; orig_transcript_id "gnl|WGS:JAAVVJ|G4P62_T028317"; product "leukemia inhibitory factor receptor-like"; transcript_biotype "mRNA"; exon_number "12";
CM025026.1	Genbank	exon	28357942	28358043	.	+	.	gene_id "G4P62_016970"; transcript_id "gnl|WGS:JAAVVJ|G4P62_T028317"; locus_tag "G4P62_016970"; note "transcript variant X2"; orig_protein_id "gnl|WGS:JAAVVJ|G4P62_P028317"; orig_transcript_id "gnl|WGS:JAAVVJ|G4P62_T028317"; product "leukemia inhibitory factor receptor-like"; transcript_biotype "mRNA"; exon_number "13";
CM025026.1	Genbank	exon	28358140	28358286	.	+	.	gene_id "G4P62_016970"; transcript_id "gnl|WGS:JAAVVJ|G4P62_T028317"; locus_tag "G4P62_016970"; note "transcript variant X2"; orig_protein_id "gnl|WGS:JAAVVJ|G4P62_P028317"; orig_transcript_id "gnl|WGS:JAAVVJ|G4P62_T028317"; product "leukemia inhibitory factor receptor-like"; transcript_biotype "mRNA"; exon_number "14";
CM025026.1	Genbank	exon	28359199	28359333	.	+	.	gene_id "G4P62_016970"; transcript_id "gnl|WGS:JAAVVJ|G4P62_T028317"; locus_tag "G4P62_016970"; note "transcript variant X2"; orig_protein_id "gnl|WGS:JAAVVJ|G4P62_P028317"; orig_transcript_id "gnl|WGS:JAAVVJ|G4P62_T028317"; product "leukemia inhibitory factor receptor-like"; transcript_biotype "mRNA"; exon_number "15";
CM025026.1	Genbank	exon	28359470	28359563	.	+	.	gene_id "G4P62_016970"; transcript_id "gnl|WGS:JAAVVJ|G4P62_T028317"; locus_tag "G4P62_016970"; note "transcript variant X2"; orig_protein_id "gnl|WGS:JAAVVJ|G4P62_P028317"; orig_transcript_id "gnl|WGS:JAAVVJ|G4P62_T028317"; product "leukemia inhibitory factor receptor-like"; transcript_biotype "mRNA"; exon_number "16";
CM025026.1	Genbank	exon	28360589	28360655	.	+	.	gene_id "G4P62_016970"; transcript_id "gnl|WGS:JAAVVJ|G4P62_T028317"; locus_tag "G4P62_016970"; note "transcript variant X2"; orig_protein_id "gnl|WGS:JAAVVJ|G4P62_P028317"; orig_transcript_id "gnl|WGS:JAAVVJ|G4P62_T028317"; product "leukemia inhibitory factor receptor-like"; transcript_biotype "mRNA"; exon_number "17";
CM025026.1	Genbank	exon	28360744	28361609	.	+	.	gene_id "G4P62_016970"; transcript_id "gnl|WGS:JAAVVJ|G4P62_T028317"; locus_tag "G4P62_016970"; note "transcript variant X2"; orig_protein_id "gnl|WGS:JAAVVJ|G4P62_P028317"; orig_transcript_id "gnl|WGS:JAAVVJ|G4P62_T028317"; product "leukemia inhibitory factor receptor-like"; transcript_biotype "mRNA"; exon_number "18";
CM025026.1	Genbank	CDS	28350543	28350657	.	+	0	gene_id "G4P62_016970"; transcript_id "gnl|WGS:JAAVVJ|G4P62_T028317"; gbkey "CDS"; locus_tag "G4P62_016970"; orig_transcript_id "gnl|WGS:JAAVVJ|G4P62_T028317"; product "transcript variant X2"; protein_id "KAF7200577.1"; exon_number "2";
CM025026.1	Genbank	CDS	28350781	28350917	.	+	2	gene_id "G4P62_016970"; transcript_id "gnl|WGS:JAAVVJ|G4P62_T028317"; gbkey "CDS"; locus_tag "G4P62_016970"; orig_transcript_id "gnl|WGS:JAAVVJ|G4P62_T028317"; product "transcript variant X2"; protein_id "KAF7200577.1"; exon_number "3";
CM025026.1	Genbank	CDS	28351372	28351522	.	+	0	gene_id "G4P62_016970"; transcript_id "gnl|WGS:JAAVVJ|G4P62_T028317"; gbkey "CDS"; locus_tag "G4P62_016970"; orig_transcript_id "gnl|WGS:JAAVVJ|G4P62_T028317"; product "transcript variant X2"; protein_id "KAF7200577.1"; exon_number "4";
CM025026.1	Genbank	CDS	28352398	28352670	.	+	2	gene_id "G4P62_016970"; transcript_id "gnl|WGS:JAAVVJ|G4P62_T028317"; gbkey "CDS"; locus_tag "G4P62_016970"; orig_transcript_id "gnl|WGS:JAAVVJ|G4P62_T028317"; product "transcript variant X2"; protein_id "KAF7200577.1"; exon_number "5";
CM025026.1	Genbank	CDS	28352795	28352924	.	+	2	gene_id "G4P62_016970"; transcript_id "gnl|WGS:JAAVVJ|G4P62_T028317"; gbkey "CDS"; locus_tag "G4P62_016970"; orig_transcript_id "gnl|WGS:JAAVVJ|G4P62_T028317"; product "transcript variant X2"; protein_id "KAF7200577.1"; exon_number "6";
CM025026.1	Genbank	CDS	28354527	28354654	.	+	1	gene_id "G4P62_016970"; transcript_id "gnl|WGS:JAAVVJ|G4P62_T028317"; gbkey "CDS"; locus_tag "G4P62_016970"; orig_transcript_id "gnl|WGS:JAAVVJ|G4P62_T028317"; product "transcript variant X2"; protein_id "KAF7200577.1"; exon_number "7";
CM025026.1	Genbank	CDS	28355018	28355160	.	+	2	gene_id "G4P62_016970"; transcript_id "gnl|WGS:JAAVVJ|G4P62_T028317"; gbkey "CDS"; locus_tag "G4P62_016970"; orig_transcript_id "gnl|WGS:JAAVVJ|G4P62_T028317"; product "transcript variant X2"; protein_id "KAF7200577.1"; exon_number "8";
CM025026.1	Genbank	CDS	28356779	28356929	.	+	0	gene_id "G4P62_016970"; transcript_id "gnl|WGS:JAAVVJ|G4P62_T028317"; gbkey "CDS"; locus_tag "G4P62_016970"; orig_transcript_id "gnl|WGS:JAAVVJ|G4P62_T028317"; product "transcript variant X2"; protein_id "KAF7200577.1"; exon_number "9";
CM025026.1	Genbank	CDS	28357039	28357103	.	+	2	gene_id "G4P62_016970"; transcript_id "gnl|WGS:JAAVVJ|G4P62_T028317"; gbkey "CDS"; locus_tag "G4P62_016970"; orig_transcript_id "gnl|WGS:JAAVVJ|G4P62_T028317"; product "transcript variant X2"; protein_id "KAF7200577.1"; exon_number "10";
CM025026.1	Genbank	CDS	28357260	28357488	.	+	0	gene_id "G4P62_016970"; transcript_id "gnl|WGS:JAAVVJ|G4P62_T028317"; gbkey "CDS"; locus_tag "G4P62_016970"; orig_transcript_id "gnl|WGS:JAAVVJ|G4P62_T028317"; product "transcript variant X2"; protein_id "KAF7200577.1"; exon_number "11";
CM025026.1	Genbank	CDS	28357610	28357795	.	+	2	gene_id "G4P62_016970"; transcript_id "gnl|WGS:JAAVVJ|G4P62_T028317"; gbkey "CDS"; locus_tag "G4P62_016970"; orig_transcript_id "gnl|WGS:JAAVVJ|G4P62_T028317"; product "transcript variant X2"; protein_id "KAF7200577.1"; exon_number "12";
CM025026.1	Genbank	CDS	28357942	28358043	.	+	2	gene_id "G4P62_016970"; transcript_id "gnl|WGS:JAAVVJ|G4P62_T028317"; gbkey "CDS"; locus_tag "G4P62_016970"; orig_transcript_id "gnl|WGS:JAAVVJ|G4P62_T028317"; product "transcript variant X2"; protein_id "KAF7200577.1"; exon_number "13";
CM025026.1	Genbank	CDS	28358140	28358286	.	+	2	gene_id "G4P62_016970"; transcript_id "gnl|WGS:JAAVVJ|G4P62_T028317"; gbkey "CDS"; locus_tag "G4P62_016970"; orig_transcript_id "gnl|WGS:JAAVVJ|G4P62_T028317"; product "transcript variant X2"; protein_id "KAF7200577.1"; exon_number "14";
CM025026.1	Genbank	CDS	28359199	28359333	.	+	2	gene_id "G4P62_016970"; transcript_id "gnl|WGS:JAAVVJ|G4P62_T028317"; gbkey "CDS"; locus_tag "G4P62_016970"; orig_transcript_id "gnl|WGS:JAAVVJ|G4P62_T028317"; product "transcript variant X2"; protein_id "KAF7200577.1"; exon_number "15";
CM025026.1	Genbank	CDS	28359470	28359563	.	+	2	gene_id "G4P62_016970"; transcript_id "gnl|WGS:JAAVVJ|G4P62_T028317"; gbkey "CDS"; locus_tag "G4P62_016970"; orig_transcript_id "gnl|WGS:JAAVVJ|G4P62_T028317"; product "transcript variant X2"; protein_id "KAF7200577.1"; exon_number "16";
CM025026.1	Genbank	CDS	28360589	28360655	.	+	1	gene_id "G4P62_016970"; transcript_id "gnl|WGS:JAAVVJ|G4P62_T028317"; gbkey "CDS"; locus_tag "G4P62_016970"; orig_transcript_id "gnl|WGS:JAAVVJ|G4P62_T028317"; product "transcript variant X2"; protein_id "KAF7200577.1"; exon_number "17";
CM025026.1	Genbank	CDS	28360744	28361409	.	+	0	gene_id "G4P62_016970"; transcript_id "gnl|WGS:JAAVVJ|G4P62_T028317"; gbkey "CDS"; locus_tag "G4P62_016970"; orig_transcript_id "gnl|WGS:JAAVVJ|G4P62_T028317"; product "transcript variant X2"; protein_id "KAF7200577.1"; exon_number "18";
CM025026.1	Genbank	start_codon	28350543	28350545	.	+	0	gene_id "G4P62_016970"; transcript_id "gnl|WGS:JAAVVJ|G4P62_T028317"; gbkey "CDS"; locus_tag "G4P62_016970"; orig_transcript_id "gnl|WGS:JAAVVJ|G4P62_T028317"; product "transcript variant X2"; protein_id "KAF7200577.1"; exon_number "2";
CM025026.1	Genbank	stop_codon	28361410	28361412	.	+	0	gene_id "G4P62_016970"; transcript_id "gnl|WGS:JAAVVJ|G4P62_T028317"; gbkey "CDS"; locus_tag "G4P62_016970"; orig_transcript_id "gnl|WGS:JAAVVJ|G4P62_T028317"; product "transcript variant X2"; protein_id "KAF7200577.1"; exon_number "18";
CM025026.1	Genbank	gene	28364475	28377748	.	+	.	gene_id "G4P62_016971"; transcript_id ""; description "sperm flagellar protein 2-like"; gbkey "Gene"; gene_biotype "protein_coding"; locus_tag "G4P62_016971"; note "LOC107394158";
CM025026.1	Genbank	transcript	28364475	28377748	.	+	.	gene_id "G4P62_016971"; transcript_id "gnl|WGS:JAAVVJ|G4P62_T028318"; gbkey "mRNA"; locus_tag "G4P62_016971"; orig_protein_id "gnl|WGS:JAAVVJ|G4P62_P028318"; orig_transcript_id "gnl|WGS:JAAVVJ|G4P62_T028318"; product "sperm flagellar protein 2-like"; transcript_biotype "mRNA";
CM025026.1	Genbank	exon	28364475	28364819	.	+	.	gene_id "G4P62_016971"; transcript_id "gnl|WGS:JAAVVJ|G4P62_T028318"; locus_tag "G4P62_016971"; orig_protein_id "gnl|WGS:JAAVVJ|G4P62_P028318"; orig_transcript_id "gnl|WGS:JAAVVJ|G4P62_T028318"; product "sperm flagellar protein 2-like"; transcript_biotype "mRNA"; exon_number "1";
CM025026.1	Genbank	exon	28365671	28365773	.	+	.	gene_id "G4P62_016971"; transcript_id "gnl|WGS:JAAVVJ|G4P62_T028318"; locus_tag "G4P62_016971"; orig_protein_id "gnl|WGS:JAAVVJ|G4P62_P028318"; orig_transcript_id "gnl|WGS:JAAVVJ|G4P62_T028318"; product "sperm flagellar protein 2-like"; transcript_biotype "mRNA"; exon_number "2";
CM025026.1	Genbank	exon	28365901	28366117	.	+	.	gene_id "G4P62_016971"; transcript_id "gnl|WGS:JAAVVJ|G4P62_T028318"; locus_tag "G4P62_016971"; orig_protein_id "gnl|WGS:JAAVVJ|G4P62_P028318"; orig_transcript_id "gnl|WGS:JAAVVJ|G4P62_T028318"; product "sperm flagellar protein 2-like"; transcript_biotype "mRNA"; exon_number "3";
CM025026.1	Genbank	exon	28366223	28366495	.	+	.	gene_id "G4P62_016971"; transcript_id "gnl|WGS:JAAVVJ|G4P62_T028318"; locus_tag "G4P62_016971"; orig_protein_id "gnl|WGS:JAAVVJ|G4P62_P028318"; orig_transcript_id "gnl|WGS:JAAVVJ|G4P62_T028318"; product "sperm flagellar protein 2-like"; transcript_biotype "mRNA"; exon_number "4";
CM025026.1	Genbank	exon	28368755	28368825	.	+	.	gene_id "G4P62_016971"; transcript_id "gnl|WGS:JAAVVJ|G4P62_T028318"; locus_tag "G4P62_016971"; orig_protein_id "gnl|WGS:JAAVVJ|G4P62_P028318"; orig_transcript_id "gnl|WGS:JAAVVJ|G4P62_T028318"; product "sperm flagellar protein 2-like"; transcript_biotype "mRNA"; exon_number "5";
CM025026.1	Genbank	exon	28368920	28369130	.	+	.	gene_id "G4P62_016971"; transcript_id "gnl|WGS:JAAVVJ|G4P62_T028318"; locus_tag "G4P62_016971"; orig_protein_id "gnl|WGS:JAAVVJ|G4P62_P028318"; orig_transcript_id "gnl|WGS:JAAVVJ|G4P62_T028318"; product "sperm flagellar protein 2-like"; transcript_biotype "mRNA"; exon_number "6";
CM025026.1	Genbank	exon	28372235	28372423	.	+	.	gene_id "G4P62_016971"; transcript_id "gnl|WGS:JAAVVJ|G4P62_T028318"; locus_tag "G4P62_016971"; orig_protein_id "gnl|WGS:JAAVVJ|G4P62_P028318"; orig_transcript_id "gnl|WGS:JAAVVJ|G4P62_T028318"; product "sperm flagellar protein 2-like"; transcript_biotype "mRNA"; exon_number "7";
CM025026.1	Genbank	exon	28373337	28373524	.	+	.	gene_id "G4P62_016971"; transcript_id "gnl|WGS:JAAVVJ|G4P62_T028318"; locus_tag "G4P62_016971"; orig_protein_id "gnl|WGS:JAAVVJ|G4P62_P028318"; orig_transcript_id "gnl|WGS:JAAVVJ|G4P62_T028318"; product "sperm flagellar protein 2-like"; transcript_biotype "mRNA"; exon_number "8";
CM025026.1	Genbank	exon	28373939	28374110	.	+	.	gene_id "G4P62_016971"; transcript_id "gnl|WGS:JAAVVJ|G4P62_T028318"; locus_tag "G4P62_016971"; orig_protein_id "gnl|WGS:JAAVVJ|G4P62_P028318"; orig_transcript_id "gnl|WGS:JAAVVJ|G4P62_T028318"; product "sperm flagellar protein 2-like"; transcript_biotype "mRNA"; exon_number "9";
CM025026.1	Genbank	exon	28374253	28374475	.	+	.	gene_id "G4P62_016971"; transcript_id "gnl|WGS:JAAVVJ|G4P62_T028318"; locus_tag "G4P62_016971"; orig_protein_id "gnl|WGS:JAAVVJ|G4P62_P028318"; orig_transcript_id "gnl|WGS:JAAVVJ|G4P62_T028318"; product "sperm flagellar protein 2-like"; transcript_biotype "mRNA"; exon_number "10";
CM025026.1	Genbank	exon	28375032	28375102	.	+	.	gene_id "G4P62_016971"; transcript_id "gnl|WGS:JAAVVJ|G4P62_T028318"; locus_tag "G4P62_016971"; orig_protein_id "gnl|WGS:JAAVVJ|G4P62_P028318"; orig_transcript_id "gnl|WGS:JAAVVJ|G4P62_T028318"; product "sperm flagellar protein 2-like"; transcript_biotype "mRNA"; exon_number "11";
CM025026.1	Genbank	exon	28375193	28375251	.	+	.	gene_id "G4P62_016971"; transcript_id "gnl|WGS:JAAVVJ|G4P62_T028318"; locus_tag "G4P62_016971"; orig_protein_id "gnl|WGS:JAAVVJ|G4P62_P028318"; orig_transcript_id "gnl|WGS:JAAVVJ|G4P62_T028318"; product "sperm flagellar protein 2-like"; transcript_biotype "mRNA"; exon_number "12";
CM025026.1	Genbank	exon	28375340	28375575	.	+	.	gene_id "G4P62_016971"; transcript_id "gnl|WGS:JAAVVJ|G4P62_T028318"; locus_tag "G4P62_016971"; orig_protein_id "gnl|WGS:JAAVVJ|G4P62_P028318"; orig_transcript_id "gnl|WGS:JAAVVJ|G4P62_T028318"; product "sperm flagellar protein 2-like"; transcript_biotype "mRNA"; exon_number "13";
CM025026.1	Genbank	exon	28375654	28375711	.	+	.	gene_id "G4P62_016971"; transcript_id "gnl|WGS:JAAVVJ|G4P62_T028318"; locus_tag "G4P62_016971"; orig_protein_id "gnl|WGS:JAAVVJ|G4P62_P028318"; orig_transcript_id "gnl|WGS:JAAVVJ|G4P62_T028318"; product "sperm flagellar protein 2-like"; transcript_biotype "mRNA"; exon_number "14";
CM025026.1	Genbank	exon	28375792	28375940	.	+	.	gene_id "G4P62_016971"; transcript_id "gnl|WGS:JAAVVJ|G4P62_T028318"; locus_tag "G4P62_016971"; orig_protein_id "gnl|WGS:JAAVVJ|G4P62_P028318"; orig_transcript_id "gnl|WGS:JAAVVJ|G4P62_T028318"; product "sperm flagellar protein 2-like"; transcript_biotype "mRNA"; exon_number "15";
CM025026.1	Genbank	exon	28377442	28377748	.	+	.	gene_id "G4P62_016971"; transcript_id "gnl|WGS:JAAVVJ|G4P62_T028318"; locus_tag "G4P62_016971"; orig_protein_id "gnl|WGS:JAAVVJ|G4P62_P028318"; orig_transcript_id "gnl|WGS:JAAVVJ|G4P62_T028318"; product "sperm flagellar protein 2-like"; transcript_biotype "mRNA"; exon_number "16";
CM025026.1	Genbank	CDS	28364762	28364819	.	+	0	gene_id "G4P62_016971"; transcript_id "gnl|WGS:JAAVVJ|G4P62_T028318"; gbkey "CDS"; locus_tag "G4P62_016971"; orig_transcript_id "gnl|WGS:JAAVVJ|G4P62_T028318"; product "sperm flagellar protein 2-like"; protein_id "KAF7200578.1"; exon_number "1";
CM025026.1	Genbank	CDS	28365671	28365773	.	+	2	gene_id "G4P62_016971"; transcript_id "gnl|WGS:JAAVVJ|G4P62_T028318"; gbkey "CDS"; locus_tag "G4P62_016971"; orig_transcript_id "gnl|WGS:JAAVVJ|G4P62_T028318"; product "sperm flagellar protein 2-like"; protein_id "KAF7200578.1"; exon_number "2";
CM025026.1	Genbank	CDS	28365901	28366117	.	+	1	gene_id "G4P62_016971"; transcript_id "gnl|WGS:JAAVVJ|G4P62_T028318"; gbkey "CDS"; locus_tag "G4P62_016971"; orig_transcript_id "gnl|WGS:JAAVVJ|G4P62_T028318"; product "sperm flagellar protein 2-like"; protein_id "KAF7200578.1"; exon_number "3";
CM025026.1	Genbank	CDS	28366223	28366495	.	+	0	gene_id "G4P62_016971"; transcript_id "gnl|WGS:JAAVVJ|G4P62_T028318"; gbkey "CDS"; locus_tag "G4P62_016971"; orig_transcript_id "gnl|WGS:JAAVVJ|G4P62_T028318"; product "sperm flagellar protein 2-like"; protein_id "KAF7200578.1"; exon_number "4";
CM025026.1	Genbank	CDS	28368755	28368825	.	+	0	gene_id "G4P62_016971"; transcript_id "gnl|WGS:JAAVVJ|G4P62_T028318"; gbkey "CDS"; locus_tag "G4P62_016971"; orig_transcript_id "gnl|WGS:JAAVVJ|G4P62_T028318"; product "sperm flagellar protein 2-like"; protein_id "KAF7200578.1"; exon_number "5";
CM025026.1	Genbank	CDS	28368920	28369130	.	+	1	gene_id "G4P62_016971"; transcript_id "gnl|WGS:JAAVVJ|G4P62_T028318"; gbkey "CDS"; locus_tag "G4P62_016971"; orig_transcript_id "gnl|WGS:JAAVVJ|G4P62_T028318"; product "sperm flagellar protein 2-like"; protein_id "KAF7200578.1"; exon_number "6";
CM025026.1	Genbank	CDS	28372235	28372423	.	+	0	gene_id "G4P62_016971"; transcript_id "gnl|WGS:JAAVVJ|G4P62_T028318"; gbkey "CDS"; locus_tag "G4P62_016971"; orig_transcript_id "gnl|WGS:JAAVVJ|G4P62_T028318"; product "sperm flagellar protein 2-like"; protein_id "KAF7200578.1"; exon_number "7";
CM025026.1	Genbank	CDS	28373337	28373524	.	+	0	gene_id "G4P62_016971"; transcript_id "gnl|WGS:JAAVVJ|G4P62_T028318"; gbkey "CDS"; locus_tag "G4P62_016971"; orig_transcript_id "gnl|WGS:JAAVVJ|G4P62_T028318"; product "sperm flagellar protein 2-like"; protein_id "KAF7200578.1"; exon_number "8";
CM025026.1	Genbank	CDS	28373939	28374110	.	+	1	gene_id "G4P62_016971"; transcript_id "gnl|WGS:JAAVVJ|G4P62_T028318"; gbkey "CDS"; locus_tag "G4P62_016971"; orig_transcript_id "gnl|WGS:JAAVVJ|G4P62_T028318"; product "sperm flagellar protein 2-like"; protein_id "KAF7200578.1"; exon_number "9";
CM025026.1	Genbank	CDS	28374253	28374475	.	+	0	gene_id "G4P62_016971"; transcript_id "gnl|WGS:JAAVVJ|G4P62_T028318"; gbkey "CDS"; locus_tag "G4P62_016971"; orig_transcript_id "gnl|WGS:JAAVVJ|G4P62_T028318"; product "sperm flagellar protein 2-like"; protein_id "KAF7200578.1"; exon_number "10";
CM025026.1	Genbank	CDS	28375032	28375102	.	+	2	gene_id "G4P62_016971"; transcript_id "gnl|WGS:JAAVVJ|G4P62_T028318"; gbkey "CDS"; locus_tag "G4P62_016971"; orig_transcript_id "gnl|WGS:JAAVVJ|G4P62_T028318"; product "sperm flagellar protein 2-like"; protein_id "KAF7200578.1"; exon_number "11";
CM025026.1	Genbank	CDS	28375193	28375251	.	+	0	gene_id "G4P62_016971"; transcript_id "gnl|WGS:JAAVVJ|G4P62_T028318"; gbkey "CDS"; locus_tag "G4P62_016971"; orig_transcript_id "gnl|WGS:JAAVVJ|G4P62_T028318"; product "sperm flagellar protein 2-like"; protein_id "KAF7200578.1"; exon_number "12";
CM025026.1	Genbank	CDS	28375340	28375575	.	+	1	gene_id "G4P62_016971"; transcript_id "gnl|WGS:JAAVVJ|G4P62_T028318"; gbkey "CDS"; locus_tag "G4P62_016971"; orig_transcript_id "gnl|WGS:JAAVVJ|G4P62_T028318"; product "sperm flagellar protein 2-like"; protein_id "KAF7200578.1"; exon_number "13";
CM025026.1	Genbank	CDS	28375654	28375711	.	+	2	gene_id "G4P62_016971"; transcript_id "gnl|WGS:JAAVVJ|G4P62_T028318"; gbkey "CDS"; locus_tag "G4P62_016971"; orig_transcript_id "gnl|WGS:JAAVVJ|G4P62_T028318"; product "sperm flagellar protein 2-like"; protein_id "KAF7200578.1"; exon_number "14";
CM025026.1	Genbank	CDS	28375792	28375940	.	+	1	gene_id "G4P62_016971"; transcript_id "gnl|WGS:JAAVVJ|G4P62_T028318"; gbkey "CDS"; locus_tag "G4P62_016971"; orig_transcript_id "gnl|WGS:JAAVVJ|G4P62_T028318"; product "sperm flagellar protein 2-like"; protein_id "KAF7200578.1"; exon_number "15";
CM025026.1	Genbank	CDS	28377442	28377599	.	+	2	gene_id "G4P62_016971"; transcript_id "gnl|WGS:JAAVVJ|G4P62_T028318"; gbkey "CDS"; locus_tag "G4P62_016971"; orig_transcript_id "gnl|WGS:JAAVVJ|G4P62_T028318"; product "sperm flagellar protein 2-like"; protein_id "KAF7200578.1"; exon_number "16";
CM025026.1	Genbank	start_codon	28364762	28364764	.	+	0	gene_id "G4P62_016971"; transcript_id "gnl|WGS:JAAVVJ|G4P62_T028318"; gbkey "CDS"; locus_tag "G4P62_016971"; orig_transcript_id "gnl|WGS:JAAVVJ|G4P62_T028318"; product "sperm flagellar protein 2-like"; protein_id "KAF7200578.1"; exon_number "1";
CM025026.1	Genbank	stop_codon	28377600	28377602	.	+	0	gene_id "G4P62_016971"; transcript_id "gnl|WGS:JAAVVJ|G4P62_T028318"; gbkey "CDS"; locus_tag "G4P62_016971"; orig_transcript_id "gnl|WGS:JAAVVJ|G4P62_T028318"; product "sperm flagellar protein 2-like"; protein_id "KAF7200578.1"; exon_number "16";
CM025026.1	Genbank	gene	28379898	28385402	.	+	.	gene_id "G4P62_016972"; transcript_id ""; description "uncharacterized protein LOC107394159"; gbkey "Gene"; gene_biotype "protein_coding"; locus_tag "G4P62_016972"; note "LOC107394159";
CM025026.1	Genbank	transcript	28379898	28385402	.	+	.	gene_id "G4P62_016972"; transcript_id "gnl|WGS:JAAVVJ|G4P62_T028319"; gbkey "mRNA"; locus_tag "G4P62_016972"; orig_protein_id "gnl|WGS:JAAVVJ|G4P62_P028319"; orig_transcript_id "gnl|WGS:JAAVVJ|G4P62_T028319"; product "putative LOC107394159-like protein"; transcript_biotype "mRNA";
CM025026.1	Genbank	exon	28379898	28380248	.	+	.	gene_id "G4P62_016972"; transcript_id "gnl|WGS:JAAVVJ|G4P62_T028319"; locus_tag "G4P62_016972"; orig_protein_id "gnl|WGS:JAAVVJ|G4P62_P028319"; orig_transcript_id "gnl|WGS:JAAVVJ|G4P62_T028319"; product "putative LOC107394159-like protein"; transcript_biotype "mRNA"; exon_number "1";
CM025026.1	Genbank	exon	28380355	28380471	.	+	.	gene_id "G4P62_016972"; transcript_id "gnl|WGS:JAAVVJ|G4P62_T028319"; locus_tag "G4P62_016972"; orig_protein_id "gnl|WGS:JAAVVJ|G4P62_P028319"; orig_transcript_id "gnl|WGS:JAAVVJ|G4P62_T028319"; product "putative LOC107394159-like protein"; transcript_biotype "mRNA"; exon_number "2";
CM025026.1	Genbank	exon	28380561	28380700	.	+	.	gene_id "G4P62_016972"; transcript_id "gnl|WGS:JAAVVJ|G4P62_T028319"; locus_tag "G4P62_016972"; orig_protein_id "gnl|WGS:JAAVVJ|G4P62_P028319"; orig_transcript_id "gnl|WGS:JAAVVJ|G4P62_T028319"; product "putative LOC107394159-like protein"; transcript_biotype "mRNA"; exon_number "3";
CM025026.1	Genbank	exon	28381911	28381956	.	+	.	gene_id "G4P62_016972"; transcript_id "gnl|WGS:JAAVVJ|G4P62_T028319"; locus_tag "G4P62_016972"; orig_protein_id "gnl|WGS:JAAVVJ|G4P62_P028319"; orig_transcript_id "gnl|WGS:JAAVVJ|G4P62_T028319"; product "putative LOC107394159-like protein"; transcript_biotype "mRNA"; exon_number "4";
CM025026.1	Genbank	exon	28382030	28382089	.	+	.	gene_id "G4P62_016972"; transcript_id "gnl|WGS:JAAVVJ|G4P62_T028319"; locus_tag "G4P62_016972"; orig_protein_id "gnl|WGS:JAAVVJ|G4P62_P028319"; orig_transcript_id "gnl|WGS:JAAVVJ|G4P62_T028319"; product "putative LOC107394159-like protein"; transcript_biotype "mRNA"; exon_number "5";
CM025026.1	Genbank	exon	28382187	28382307	.	+	.	gene_id "G4P62_016972"; transcript_id "gnl|WGS:JAAVVJ|G4P62_T028319"; locus_tag "G4P62_016972"; orig_protein_id "gnl|WGS:JAAVVJ|G4P62_P028319"; orig_transcript_id "gnl|WGS:JAAVVJ|G4P62_T028319"; product "putative LOC107394159-like protein"; transcript_biotype "mRNA"; exon_number "6";
CM025026.1	Genbank	exon	28382405	28382494	.	+	.	gene_id "G4P62_016972"; transcript_id "gnl|WGS:JAAVVJ|G4P62_T028319"; locus_tag "G4P62_016972"; orig_protein_id "gnl|WGS:JAAVVJ|G4P62_P028319"; orig_transcript_id "gnl|WGS:JAAVVJ|G4P62_T028319"; product "putative LOC107394159-like protein"; transcript_biotype "mRNA"; exon_number "7";
CM025026.1	Genbank	exon	28382763	28382895	.	+	.	gene_id "G4P62_016972"; transcript_id "gnl|WGS:JAAVVJ|G4P62_T028319"; locus_tag "G4P62_016972"; orig_protein_id "gnl|WGS:JAAVVJ|G4P62_P028319"; orig_transcript_id "gnl|WGS:JAAVVJ|G4P62_T028319"; product "putative LOC107394159-like protein"; transcript_biotype "mRNA"; exon_number "8";
CM025026.1	Genbank	exon	28385001	28385067	.	+	.	gene_id "G4P62_016972"; transcript_id "gnl|WGS:JAAVVJ|G4P62_T028319"; locus_tag "G4P62_016972"; orig_protein_id "gnl|WGS:JAAVVJ|G4P62_P028319"; orig_transcript_id "gnl|WGS:JAAVVJ|G4P62_T028319"; product "putative LOC107394159-like protein"; transcript_biotype "mRNA"; exon_number "9";
CM025026.1	Genbank	exon	28385180	28385402	.	+	.	gene_id "G4P62_016972"; transcript_id "gnl|WGS:JAAVVJ|G4P62_T028319"; locus_tag "G4P62_016972"; orig_protein_id "gnl|WGS:JAAVVJ|G4P62_P028319"; orig_transcript_id "gnl|WGS:JAAVVJ|G4P62_T028319"; product "putative LOC107394159-like protein"; transcript_biotype "mRNA"; exon_number "10";
CM025026.1	Genbank	CDS	28380463	28380471	.	+	0	gene_id "G4P62_016972"; transcript_id "gnl|WGS:JAAVVJ|G4P62_T028319"; gbkey "CDS"; locus_tag "G4P62_016972"; orig_transcript_id "gnl|WGS:JAAVVJ|G4P62_T028319"; product "putative LOC107394159-like protein"; protein_id "KAF7200579.1"; exon_number "2";
CM025026.1	Genbank	CDS	28380561	28380700	.	+	0	gene_id "G4P62_016972"; transcript_id "gnl|WGS:JAAVVJ|G4P62_T028319"; gbkey "CDS"; locus_tag "G4P62_016972"; orig_transcript_id "gnl|WGS:JAAVVJ|G4P62_T028319"; product "putative LOC107394159-like protein"; protein_id "KAF7200579.1"; exon_number "3";
CM025026.1	Genbank	CDS	28381911	28381956	.	+	1	gene_id "G4P62_016972"; transcript_id "gnl|WGS:JAAVVJ|G4P62_T028319"; gbkey "CDS"; locus_tag "G4P62_016972"; orig_transcript_id "gnl|WGS:JAAVVJ|G4P62_T028319"; product "putative LOC107394159-like protein"; protein_id "KAF7200579.1"; exon_number "4";
CM025026.1	Genbank	CDS	28382030	28382089	.	+	0	gene_id "G4P62_016972"; transcript_id "gnl|WGS:JAAVVJ|G4P62_T028319"; gbkey "CDS"; locus_tag "G4P62_016972"; orig_transcript_id "gnl|WGS:JAAVVJ|G4P62_T028319"; product "putative LOC107394159-like protein"; protein_id "KAF7200579.1"; exon_number "5";
CM025026.1	Genbank	CDS	28382187	28382307	.	+	0	gene_id "G4P62_016972"; transcript_id "gnl|WGS:JAAVVJ|G4P62_T028319"; gbkey "CDS"; locus_tag "G4P62_016972"; orig_transcript_id "gnl|WGS:JAAVVJ|G4P62_T028319"; product "putative LOC107394159-like protein"; protein_id "KAF7200579.1"; exon_number "6";
CM025026.1	Genbank	CDS	28382405	28382494	.	+	2	gene_id "G4P62_016972"; transcript_id "gnl|WGS:JAAVVJ|G4P62_T028319"; gbkey "CDS"; locus_tag "G4P62_016972"; orig_transcript_id "gnl|WGS:JAAVVJ|G4P62_T028319"; product "putative LOC107394159-like protein"; protein_id "KAF7200579.1"; exon_number "7";
CM025026.1	Genbank	CDS	28382763	28382895	.	+	2	gene_id "G4P62_016972"; transcript_id "gnl|WGS:JAAVVJ|G4P62_T028319"; gbkey "CDS"; locus_tag "G4P62_016972"; orig_transcript_id "gnl|WGS:JAAVVJ|G4P62_T028319"; product "putative LOC107394159-like protein"; protein_id "KAF7200579.1"; exon_number "8";
CM025026.1	Genbank	CDS	28385001	28385067	.	+	1	gene_id "G4P62_016972"; transcript_id "gnl|WGS:JAAVVJ|G4P62_T028319"; gbkey "CDS"; locus_tag "G4P62_016972"; orig_transcript_id "gnl|WGS:JAAVVJ|G4P62_T028319"; product "putative LOC107394159-like protein"; protein_id "KAF7200579.1"; exon_number "9";
CM025026.1	Genbank	CDS	28385180	28385317	.	+	0	gene_id "G4P62_016972"; transcript_id "gnl|WGS:JAAVVJ|G4P62_T028319"; gbkey "CDS"; locus_tag "G4P62_016972"; orig_transcript_id "gnl|WGS:JAAVVJ|G4P62_T028319"; product "putative LOC107394159-like protein"; protein_id "KAF7200579.1"; exon_number "10";
CM025026.1	Genbank	start_codon	28380463	28380465	.	+	0	gene_id "G4P62_016972"; transcript_id "gnl|WGS:JAAVVJ|G4P62_T028319"; gbkey "CDS"; locus_tag "G4P62_016972"; orig_transcript_id "gnl|WGS:JAAVVJ|G4P62_T028319"; product "putative LOC107394159-like protein"; protein_id "KAF7200579.1"; exon_number "2";
CM025026.1	Genbank	stop_codon	28385318	28385320	.	+	0	gene_id "G4P62_016972"; transcript_id "gnl|WGS:JAAVVJ|G4P62_T028319"; gbkey "CDS"; locus_tag "G4P62_016972"; orig_transcript_id "gnl|WGS:JAAVVJ|G4P62_T028319"; product "putative LOC107394159-like protein"; protein_id "KAF7200579.1"; exon_number "10";
CM025026.1	Genbank	gene	28387511	28392595	.	+	.	gene_id "G4P62_016973"; transcript_id ""; description "pyridoxal phosphate phosphatase"; gbkey "Gene"; gene "pdxp"; gene_biotype "protein_coding"; locus_tag "G4P62_016973";
CM025026.1	Genbank	transcript	28387511	28392595	.	+	.	gene_id "G4P62_016973"; transcript_id "gnl|WGS:JAAVVJ|G4P62_T028320"; gbkey "mRNA"; gene "pdxp"; locus_tag "G4P62_016973"; orig_protein_id "gnl|WGS:JAAVVJ|G4P62_P028320"; orig_transcript_id "gnl|WGS:JAAVVJ|G4P62_T028320"; product "pyridoxal phosphatase"; transcript_biotype "mRNA";
CM025026.1	Genbank	exon	28387511	28389119	.	+	.	gene_id "G4P62_016973"; transcript_id "gnl|WGS:JAAVVJ|G4P62_T028320"; gene "pdxp"; locus_tag "G4P62_016973"; orig_protein_id "gnl|WGS:JAAVVJ|G4P62_P028320"; orig_transcript_id "gnl|WGS:JAAVVJ|G4P62_T028320"; product "pyridoxal phosphatase"; transcript_biotype "mRNA"; exon_number "1";
CM025026.1	Genbank	exon	28391598	28392595	.	+	.	gene_id "G4P62_016973"; transcript_id "gnl|WGS:JAAVVJ|G4P62_T028320"; gene "pdxp"; locus_tag "G4P62_016973"; orig_protein_id "gnl|WGS:JAAVVJ|G4P62_P028320"; orig_transcript_id "gnl|WGS:JAAVVJ|G4P62_T028320"; product "pyridoxal phosphatase"; transcript_biotype "mRNA"; exon_number "2";
CM025026.1	Genbank	CDS	28388522	28389119	.	+	0	gene_id "G4P62_016973"; transcript_id "gnl|WGS:JAAVVJ|G4P62_T028320"; gbkey "CDS"; gene "pdxp"; locus_tag "G4P62_016973"; orig_transcript_id "gnl|WGS:JAAVVJ|G4P62_T028320"; product "pyridoxal phosphatase"; protein_id "KAF7200580.1"; exon_number "1";
CM025026.1	Genbank	CDS	28391598	28391941	.	+	2	gene_id "G4P62_016973"; transcript_id "gnl|WGS:JAAVVJ|G4P62_T028320"; gbkey "CDS"; gene "pdxp"; locus_tag "G4P62_016973"; orig_transcript_id "gnl|WGS:JAAVVJ|G4P62_T028320"; product "pyridoxal phosphatase"; protein_id "KAF7200580.1"; exon_number "2";
CM025026.1	Genbank	start_codon	28388522	28388524	.	+	0	gene_id "G4P62_016973"; transcript_id "gnl|WGS:JAAVVJ|G4P62_T028320"; gbkey "CDS"; gene "pdxp"; locus_tag "G4P62_016973"; orig_transcript_id "gnl|WGS:JAAVVJ|G4P62_T028320"; product "pyridoxal phosphatase"; protein_id "KAF7200580.1"; exon_number "1";
CM025026.1	Genbank	stop_codon	28391942	28391944	.	+	0	gene_id "G4P62_016973"; transcript_id "gnl|WGS:JAAVVJ|G4P62_T028320"; gbkey "CDS"; gene "pdxp"; locus_tag "G4P62_016973"; orig_transcript_id "gnl|WGS:JAAVVJ|G4P62_T028320"; product "pyridoxal phosphatase"; protein_id "KAF7200580.1"; exon_number "2";
CM025026.1	Genbank	gene	28392652	28400821	.	-	.	gene_id "G4P62_016974"; transcript_id ""; description "28S ribosomal protein S36 mitochondrial"; gbkey "Gene"; gene "mrps36"; gene_biotype "protein_coding"; locus_tag "G4P62_016974";
CM025026.1	Genbank	transcript	28392652	28400821	.	-	.	gene_id "G4P62_016974"; transcript_id "gnl|WGS:JAAVVJ|G4P62_T028321"; gbkey "mRNA"; gene "mrps36"; locus_tag "G4P62_016974"; orig_protein_id "gnl|WGS:JAAVVJ|G4P62_P028321"; orig_transcript_id "gnl|WGS:JAAVVJ|G4P62_T028321"; product "mitochondrial ribosomal protein S36"; transcript_biotype "mRNA";
CM025026.1	Genbank	exon	28400459	28400821	.	-	.	gene_id "G4P62_016974"; transcript_id "gnl|WGS:JAAVVJ|G4P62_T028321"; gene "mrps36"; locus_tag "G4P62_016974"; orig_protein_id "gnl|WGS:JAAVVJ|G4P62_P028321"; orig_transcript_id "gnl|WGS:JAAVVJ|G4P62_T028321"; product "mitochondrial ribosomal protein S36"; transcript_biotype "mRNA"; exon_number "1";
CM025026.1	Genbank	exon	28399552	28399615	.	-	.	gene_id "G4P62_016974"; transcript_id "gnl|WGS:JAAVVJ|G4P62_T028321"; gene "mrps36"; locus_tag "G4P62_016974"; orig_protein_id "gnl|WGS:JAAVVJ|G4P62_P028321"; orig_transcript_id "gnl|WGS:JAAVVJ|G4P62_T028321"; product "mitochondrial ribosomal protein S36"; transcript_biotype "mRNA"; exon_number "2";
CM025026.1	Genbank	exon	28395395	28395603	.	-	.	gene_id "G4P62_016974"; transcript_id "gnl|WGS:JAAVVJ|G4P62_T028321"; gene "mrps36"; locus_tag "G4P62_016974"; orig_protein_id "gnl|WGS:JAAVVJ|G4P62_P028321"; orig_transcript_id "gnl|WGS:JAAVVJ|G4P62_T028321"; product "mitochondrial ribosomal protein S36"; transcript_biotype "mRNA"; exon_number "3";
CM025026.1	Genbank	exon	28392652	28393042	.	-	.	gene_id "G4P62_016974"; transcript_id "gnl|WGS:JAAVVJ|G4P62_T028321"; gene "mrps36"; locus_tag "G4P62_016974"; orig_protein_id "gnl|WGS:JAAVVJ|G4P62_P028321"; orig_transcript_id "gnl|WGS:JAAVVJ|G4P62_T028321"; product "mitochondrial ribosomal protein S36"; transcript_biotype "mRNA"; exon_number "4";
CM025026.1	Genbank	CDS	28400459	28400617	.	-	0	gene_id "G4P62_016974"; transcript_id "gnl|WGS:JAAVVJ|G4P62_T028321"; gbkey "CDS"; gene "mrps36"; locus_tag "G4P62_016974"; orig_transcript_id "gnl|WGS:JAAVVJ|G4P62_T028321"; product "mitochondrial ribosomal protein S36"; protein_id "KAF7200581.1"; exon_number "1";
CM025026.1	Genbank	CDS	28399552	28399615	.	-	0	gene_id "G4P62_016974"; transcript_id "gnl|WGS:JAAVVJ|G4P62_T028321"; gbkey "CDS"; gene "mrps36"; locus_tag "G4P62_016974"; orig_transcript_id "gnl|WGS:JAAVVJ|G4P62_T028321"; product "mitochondrial ribosomal protein S36"; protein_id "KAF7200581.1"; exon_number "2";
CM025026.1	Genbank	CDS	28395395	28395603	.	-	2	gene_id "G4P62_016974"; transcript_id "gnl|WGS:JAAVVJ|G4P62_T028321"; gbkey "CDS"; gene "mrps36"; locus_tag "G4P62_016974"; orig_transcript_id "gnl|WGS:JAAVVJ|G4P62_T028321"; product "mitochondrial ribosomal protein S36"; protein_id "KAF7200581.1"; exon_number "3";
CM025026.1	Genbank	CDS	28393028	28393042	.	-	0	gene_id "G4P62_016974"; transcript_id "gnl|WGS:JAAVVJ|G4P62_T028321"; gbkey "CDS"; gene "mrps36"; locus_tag "G4P62_016974"; orig_transcript_id "gnl|WGS:JAAVVJ|G4P62_T028321"; product "mitochondrial ribosomal protein S36"; protein_id "KAF7200581.1"; exon_number "4";
CM025026.1	Genbank	start_codon	28400615	28400617	.	-	0	gene_id "G4P62_016974"; transcript_id "gnl|WGS:JAAVVJ|G4P62_T028321"; gbkey "CDS"; gene "mrps36"; locus_tag "G4P62_016974"; orig_transcript_id "gnl|WGS:JAAVVJ|G4P62_T028321"; product "mitochondrial ribosomal protein S36"; protein_id "KAF7200581.1"; exon_number "1";
CM025026.1	Genbank	stop_codon	28393025	28393027	.	-	0	gene_id "G4P62_016974"; transcript_id "gnl|WGS:JAAVVJ|G4P62_T028321"; gbkey "CDS"; gene "mrps36"; locus_tag "G4P62_016974"; orig_transcript_id "gnl|WGS:JAAVVJ|G4P62_T028321"; product "mitochondrial ribosomal protein S36"; protein_id "KAF7200581.1"; exon_number "4";
CM025026.1	Genbank	gene	28402489	28407934	.	-	.	gene_id "G4P62_016975"; transcript_id ""; description "betaine--homocysteine S-methyltransferase 1"; gbkey "Gene"; gene_biotype "protein_coding"; locus_tag "G4P62_016975"; note "LOC107394162";
CM025026.1	Genbank	transcript	28402489	28407934	.	-	.	gene_id "G4P62_016975"; transcript_id "gnl|WGS:JAAVVJ|G4P62_T028322"; gbkey "mRNA"; locus_tag "G4P62_016975"; orig_protein_id "gnl|WGS:JAAVVJ|G4P62_P028322"; orig_transcript_id "gnl|WGS:JAAVVJ|G4P62_T028322"; product "betaine--homocysteine S-methyltransferase 1"; transcript_biotype "mRNA";
CM025026.1	Genbank	exon	28407807	28407934	.	-	.	gene_id "G4P62_016975"; transcript_id "gnl|WGS:JAAVVJ|G4P62_T028322"; locus_tag "G4P62_016975"; orig_protein_id "gnl|WGS:JAAVVJ|G4P62_P028322"; orig_transcript_id "gnl|WGS:JAAVVJ|G4P62_T028322"; product "betaine--homocysteine S-methyltransferase 1"; transcript_biotype "mRNA"; exon_number "1";
CM025026.1	Genbank	exon	28406350	28406482	.	-	.	gene_id "G4P62_016975"; transcript_id "gnl|WGS:JAAVVJ|G4P62_T028322"; locus_tag "G4P62_016975"; orig_protein_id "gnl|WGS:JAAVVJ|G4P62_P028322"; orig_transcript_id "gnl|WGS:JAAVVJ|G4P62_T028322"; product "betaine--homocysteine S-methyltransferase 1"; transcript_biotype "mRNA"; exon_number "2";
CM025026.1	Genbank	exon	28406064	28406176	.	-	.	gene_id "G4P62_016975"; transcript_id "gnl|WGS:JAAVVJ|G4P62_T028322"; locus_tag "G4P62_016975"; orig_protein_id "gnl|WGS:JAAVVJ|G4P62_P028322"; orig_transcript_id "gnl|WGS:JAAVVJ|G4P62_T028322"; product "betaine--homocysteine S-methyltransferase 1"; transcript_biotype "mRNA"; exon_number "3";
CM025026.1	Genbank	exon	28404412	28404603	.	-	.	gene_id "G4P62_016975"; transcript_id "gnl|WGS:JAAVVJ|G4P62_T028322"; locus_tag "G4P62_016975"; orig_protein_id "gnl|WGS:JAAVVJ|G4P62_P028322"; orig_transcript_id "gnl|WGS:JAAVVJ|G4P62_T028322"; product "betaine--homocysteine S-methyltransferase 1"; transcript_biotype "mRNA"; exon_number "4";
CM025026.1	Genbank	exon	28404186	28404333	.	-	.	gene_id "G4P62_016975"; transcript_id "gnl|WGS:JAAVVJ|G4P62_T028322"; locus_tag "G4P62_016975"; orig_protein_id "gnl|WGS:JAAVVJ|G4P62_P028322"; orig_transcript_id "gnl|WGS:JAAVVJ|G4P62_T028322"; product "betaine--homocysteine S-methyltransferase 1"; transcript_biotype "mRNA"; exon_number "5";
CM025026.1	Genbank	exon	28403396	28403578	.	-	.	gene_id "G4P62_016975"; transcript_id "gnl|WGS:JAAVVJ|G4P62_T028322"; locus_tag "G4P62_016975"; orig_protein_id "gnl|WGS:JAAVVJ|G4P62_P028322"; orig_transcript_id "gnl|WGS:JAAVVJ|G4P62_T028322"; product "betaine--homocysteine S-methyltransferase 1"; transcript_biotype "mRNA"; exon_number "6";
CM025026.1	Genbank	exon	28403064	28403292	.	-	.	gene_id "G4P62_016975"; transcript_id "gnl|WGS:JAAVVJ|G4P62_T028322"; locus_tag "G4P62_016975"; orig_protein_id "gnl|WGS:JAAVVJ|G4P62_P028322"; orig_transcript_id "gnl|WGS:JAAVVJ|G4P62_T028322"; product "betaine--homocysteine S-methyltransferase 1"; transcript_biotype "mRNA"; exon_number "7";
CM025026.1	Genbank	exon	28402489	28402963	.	-	.	gene_id "G4P62_016975"; transcript_id "gnl|WGS:JAAVVJ|G4P62_T028322"; locus_tag "G4P62_016975"; orig_protein_id "gnl|WGS:JAAVVJ|G4P62_P028322"; orig_transcript_id "gnl|WGS:JAAVVJ|G4P62_T028322"; product "betaine--homocysteine S-methyltransferase 1"; transcript_biotype "mRNA"; exon_number "8";
CM025026.1	Genbank	CDS	28407807	28407824	.	-	0	gene_id "G4P62_016975"; transcript_id "gnl|WGS:JAAVVJ|G4P62_T028322"; gbkey "CDS"; locus_tag "G4P62_016975"; orig_transcript_id "gnl|WGS:JAAVVJ|G4P62_T028322"; product "betaine--homocysteine S-methyltransferase 1"; protein_id "KAF7200582.1"; exon_number "1";
CM025026.1	Genbank	CDS	28406350	28406482	.	-	0	gene_id "G4P62_016975"; transcript_id "gnl|WGS:JAAVVJ|G4P62_T028322"; gbkey "CDS"; locus_tag "G4P62_016975"; orig_transcript_id "gnl|WGS:JAAVVJ|G4P62_T028322"; product "betaine--homocysteine S-methyltransferase 1"; protein_id "KAF7200582.1"; exon_number "2";
CM025026.1	Genbank	CDS	28406064	28406176	.	-	2	gene_id "G4P62_016975"; transcript_id "gnl|WGS:JAAVVJ|G4P62_T028322"; gbkey "CDS"; locus_tag "G4P62_016975"; orig_transcript_id "gnl|WGS:JAAVVJ|G4P62_T028322"; product "betaine--homocysteine S-methyltransferase 1"; protein_id "KAF7200582.1"; exon_number "3";
CM025026.1	Genbank	CDS	28404412	28404603	.	-	0	gene_id "G4P62_016975"; transcript_id "gnl|WGS:JAAVVJ|G4P62_T028322"; gbkey "CDS"; locus_tag "G4P62_016975"; orig_transcript_id "gnl|WGS:JAAVVJ|G4P62_T028322"; product "betaine--homocysteine S-methyltransferase 1"; protein_id "KAF7200582.1"; exon_number "4";
CM025026.1	Genbank	CDS	28404186	28404333	.	-	0	gene_id "G4P62_016975"; transcript_id "gnl|WGS:JAAVVJ|G4P62_T028322"; gbkey "CDS"; locus_tag "G4P62_016975"; orig_transcript_id "gnl|WGS:JAAVVJ|G4P62_T028322"; product "betaine--homocysteine S-methyltransferase 1"; protein_id "KAF7200582.1"; exon_number "5";
CM025026.1	Genbank	CDS	28403396	28403578	.	-	2	gene_id "G4P62_016975"; transcript_id "gnl|WGS:JAAVVJ|G4P62_T028322"; gbkey "CDS"; locus_tag "G4P62_016975"; orig_transcript_id "gnl|WGS:JAAVVJ|G4P62_T028322"; product "betaine--homocysteine S-methyltransferase 1"; protein_id "KAF7200582.1"; exon_number "6";
CM025026.1	Genbank	CDS	28403064	28403292	.	-	2	gene_id "G4P62_016975"; transcript_id "gnl|WGS:JAAVVJ|G4P62_T028322"; gbkey "CDS"; locus_tag "G4P62_016975"; orig_transcript_id "gnl|WGS:JAAVVJ|G4P62_T028322"; product "betaine--homocysteine S-methyltransferase 1"; protein_id "KAF7200582.1"; exon_number "7";
CM025026.1	Genbank	CDS	28402789	28402963	.	-	1	gene_id "G4P62_016975"; transcript_id "gnl|WGS:JAAVVJ|G4P62_T028322"; gbkey "CDS"; locus_tag "G4P62_016975"; orig_transcript_id "gnl|WGS:JAAVVJ|G4P62_T028322"; product "betaine--homocysteine S-methyltransferase 1"; protein_id "KAF7200582.1"; exon_number "8";
CM025026.1	Genbank	start_codon	28407822	28407824	.	-	0	gene_id "G4P62_016975"; transcript_id "gnl|WGS:JAAVVJ|G4P62_T028322"; gbkey "CDS"; locus_tag "G4P62_016975"; orig_transcript_id "gnl|WGS:JAAVVJ|G4P62_T028322"; product "betaine--homocysteine S-methyltransferase 1"; protein_id "KAF7200582.1"; exon_number "1";
CM025026.1	Genbank	stop_codon	28402786	28402788	.	-	0	gene_id "G4P62_016975"; transcript_id "gnl|WGS:JAAVVJ|G4P62_T028322"; gbkey "CDS"; locus_tag "G4P62_016975"; orig_transcript_id "gnl|WGS:JAAVVJ|G4P62_T028322"; product "betaine--homocysteine S-methyltransferase 1"; protein_id "KAF7200582.1"; exon_number "8";
CM025026.1	Genbank	gene	28425178	28442365	.	+	.	gene_id "G4P62_016976"; transcript_id ""; description "lipoma HMGIC fusion partner-like 2 protein"; gbkey "Gene"; gene_biotype "protein_coding"; locus_tag "G4P62_016976"; note "LOC107394163";
CM025026.1	Genbank	transcript	28425178	28442365	.	+	.	gene_id "G4P62_016976"; transcript_id "gnl|WGS:JAAVVJ|G4P62_T028323"; gbkey "mRNA"; locus_tag "G4P62_016976"; orig_protein_id "gnl|WGS:JAAVVJ|G4P62_P028323"; orig_transcript_id "gnl|WGS:JAAVVJ|G4P62_T028323"; product "lipoma HMGIC fusion partner-like 2 protein"; transcript_biotype "mRNA";
CM025026.1	Genbank	exon	28425178	28425355	.	+	.	gene_id "G4P62_016976"; transcript_id "gnl|WGS:JAAVVJ|G4P62_T028323"; locus_tag "G4P62_016976"; orig_protein_id "gnl|WGS:JAAVVJ|G4P62_P028323"; orig_transcript_id "gnl|WGS:JAAVVJ|G4P62_T028323"; product "lipoma HMGIC fusion partner-like 2 protein"; transcript_biotype "mRNA"; exon_number "1";
CM025026.1	Genbank	exon	28439812	28440462	.	+	.	gene_id "G4P62_016976"; transcript_id "gnl|WGS:JAAVVJ|G4P62_T028323"; locus_tag "G4P62_016976"; orig_protein_id "gnl|WGS:JAAVVJ|G4P62_P028323"; orig_transcript_id "gnl|WGS:JAAVVJ|G4P62_T028323"; product "lipoma HMGIC fusion partner-like 2 protein"; transcript_biotype "mRNA"; exon_number "2";
CM025026.1	Genbank	exon	28441891	28442365	.	+	.	gene_id "G4P62_016976"; transcript_id "gnl|WGS:JAAVVJ|G4P62_T028323"; locus_tag "G4P62_016976"; orig_protein_id "gnl|WGS:JAAVVJ|G4P62_P028323"; orig_transcript_id "gnl|WGS:JAAVVJ|G4P62_T028323"; product "lipoma HMGIC fusion partner-like 2 protein"; transcript_biotype "mRNA"; exon_number "3";
CM025026.1	Genbank	CDS	28440051	28440462	.	+	0	gene_id "G4P62_016976"; transcript_id "gnl|WGS:JAAVVJ|G4P62_T028323"; gbkey "CDS"; locus_tag "G4P62_016976"; orig_transcript_id "gnl|WGS:JAAVVJ|G4P62_T028323"; product "lipoma HMGIC fusion partner-like 2 protein"; protein_id "KAF7200583.1"; exon_number "2";
CM025026.1	Genbank	CDS	28441891	28442144	.	+	2	gene_id "G4P62_016976"; transcript_id "gnl|WGS:JAAVVJ|G4P62_T028323"; gbkey "CDS"; locus_tag "G4P62_016976"; orig_transcript_id "gnl|WGS:JAAVVJ|G4P62_T028323"; product "lipoma HMGIC fusion partner-like 2 protein"; protein_id "KAF7200583.1"; exon_number "3";
CM025026.1	Genbank	start_codon	28440051	28440053	.	+	0	gene_id "G4P62_016976"; transcript_id "gnl|WGS:JAAVVJ|G4P62_T028323"; gbkey "CDS"; locus_tag "G4P62_016976"; orig_transcript_id "gnl|WGS:JAAVVJ|G4P62_T028323"; product "lipoma HMGIC fusion partner-like 2 protein"; protein_id "KAF7200583.1"; exon_number "2";
CM025026.1	Genbank	stop_codon	28442145	28442147	.	+	0	gene_id "G4P62_016976"; transcript_id "gnl|WGS:JAAVVJ|G4P62_T028323"; gbkey "CDS"; locus_tag "G4P62_016976"; orig_transcript_id "gnl|WGS:JAAVVJ|G4P62_T028323"; product "lipoma HMGIC fusion partner-like 2 protein"; protein_id "KAF7200583.1"; exon_number "3";
CM025026.1	Genbank	gene	28448092	28454837	.	-	.	gene_id "G4P62_016977"; transcript_id ""; description "secretory carrier-associated membrane protein"; gbkey "Gene"; gene_biotype "protein_coding"; locus_tag "G4P62_016977"; note "LOC107394164";
CM025026.1	Genbank	transcript	28448092	28454837	.	-	.	gene_id "G4P62_016977"; transcript_id "gnl|WGS:JAAVVJ|G4P62_T028324"; gbkey "mRNA"; locus_tag "G4P62_016977"; note "transcript variant X1"; orig_protein_id "gnl|WGS:JAAVVJ|G4P62_P028324"; orig_transcript_id "gnl|WGS:JAAVVJ|G4P62_T028324"; product "secretory carrier-associated membrane protein 1-like"; transcript_biotype "mRNA";
CM025026.1	Genbank	exon	28454545	28454837	.	-	.	gene_id "G4P62_016977"; transcript_id "gnl|WGS:JAAVVJ|G4P62_T028324"; locus_tag "G4P62_016977"; note "transcript variant X1"; orig_protein_id "gnl|WGS:JAAVVJ|G4P62_P028324"; orig_transcript_id "gnl|WGS:JAAVVJ|G4P62_T028324"; product "secretory carrier-associated membrane protein 1-like"; transcript_biotype "mRNA"; exon_number "1";
CM025026.1	Genbank	exon	28453359	28453439	.	-	.	gene_id "G4P62_016977"; transcript_id "gnl|WGS:JAAVVJ|G4P62_T028324"; locus_tag "G4P62_016977"; note "transcript variant X1"; orig_protein_id "gnl|WGS:JAAVVJ|G4P62_P028324"; orig_transcript_id "gnl|WGS:JAAVVJ|G4P62_T028324"; product "secretory carrier-associated membrane protein 1-like"; transcript_biotype "mRNA"; exon_number "2";
CM025026.1	Genbank	exon	28453062	28453172	.	-	.	gene_id "G4P62_016977"; transcript_id "gnl|WGS:JAAVVJ|G4P62_T028324"; locus_tag "G4P62_016977"; note "transcript variant X1"; orig_protein_id "gnl|WGS:JAAVVJ|G4P62_P028324"; orig_transcript_id "gnl|WGS:JAAVVJ|G4P62_T028324"; product "secretory carrier-associated membrane protein 1-like"; transcript_biotype "mRNA"; exon_number "3";
CM025026.1	Genbank	exon	28452264	28452387	.	-	.	gene_id "G4P62_016977"; transcript_id "gnl|WGS:JAAVVJ|G4P62_T028324"; locus_tag "G4P62_016977"; note "transcript variant X1"; orig_protein_id "gnl|WGS:JAAVVJ|G4P62_P028324"; orig_transcript_id "gnl|WGS:JAAVVJ|G4P62_T028324"; product "secretory carrier-associated membrane protein 1-like"; transcript_biotype "mRNA"; exon_number "4";
CM025026.1	Genbank	exon	28452004	28452132	.	-	.	gene_id "G4P62_016977"; transcript_id "gnl|WGS:JAAVVJ|G4P62_T028324"; locus_tag "G4P62_016977"; note "transcript variant X1"; orig_protein_id "gnl|WGS:JAAVVJ|G4P62_P028324"; orig_transcript_id "gnl|WGS:JAAVVJ|G4P62_T028324"; product "secretory carrier-associated membrane protein 1-like"; transcript_biotype "mRNA"; exon_number "5";
CM025026.1	Genbank	exon	28451743	28451902	.	-	.	gene_id "G4P62_016977"; transcript_id "gnl|WGS:JAAVVJ|G4P62_T028324"; locus_tag "G4P62_016977"; note "transcript variant X1"; orig_protein_id "gnl|WGS:JAAVVJ|G4P62_P028324"; orig_transcript_id "gnl|WGS:JAAVVJ|G4P62_T028324"; product "secretory carrier-associated membrane protein 1-like"; transcript_biotype "mRNA"; exon_number "6";
CM025026.1	Genbank	exon	28451459	28451560	.	-	.	gene_id "G4P62_016977"; transcript_id "gnl|WGS:JAAVVJ|G4P62_T028324"; locus_tag "G4P62_016977"; note "transcript variant X1"; orig_protein_id "gnl|WGS:JAAVVJ|G4P62_P028324"; orig_transcript_id "gnl|WGS:JAAVVJ|G4P62_T028324"; product "secretory carrier-associated membrane protein 1-like"; transcript_biotype "mRNA"; exon_number "7";
CM025026.1	Genbank	exon	28451260	28451377	.	-	.	gene_id "G4P62_016977"; transcript_id "gnl|WGS:JAAVVJ|G4P62_T028324"; locus_tag "G4P62_016977"; note "transcript variant X1"; orig_protein_id "gnl|WGS:JAAVVJ|G4P62_P028324"; orig_transcript_id "gnl|WGS:JAAVVJ|G4P62_T028324"; product "secretory carrier-associated membrane protein 1-like"; transcript_biotype "mRNA"; exon_number "8";
CM025026.1	Genbank	exon	28448092	28450268	.	-	.	gene_id "G4P62_016977"; transcript_id "gnl|WGS:JAAVVJ|G4P62_T028324"; locus_tag "G4P62_016977"; note "transcript variant X1"; orig_protein_id "gnl|WGS:JAAVVJ|G4P62_P028324"; orig_transcript_id "gnl|WGS:JAAVVJ|G4P62_T028324"; product "secretory carrier-associated membrane protein 1-like"; transcript_biotype "mRNA"; exon_number "9";
CM025026.1	Genbank	CDS	28454545	28454601	.	-	0	gene_id "G4P62_016977"; transcript_id "gnl|WGS:JAAVVJ|G4P62_T028324"; gbkey "CDS"; locus_tag "G4P62_016977"; orig_transcript_id "gnl|WGS:JAAVVJ|G4P62_T028324"; product "transcript variant X1"; protein_id "KAF7200584.1"; exon_number "1";
CM025026.1	Genbank	CDS	28453359	28453439	.	-	0	gene_id "G4P62_016977"; transcript_id "gnl|WGS:JAAVVJ|G4P62_T028324"; gbkey "CDS"; locus_tag "G4P62_016977"; orig_transcript_id "gnl|WGS:JAAVVJ|G4P62_T028324"; product "transcript variant X1"; protein_id "KAF7200584.1"; exon_number "2";
CM025026.1	Genbank	CDS	28453062	28453172	.	-	0	gene_id "G4P62_016977"; transcript_id "gnl|WGS:JAAVVJ|G4P62_T028324"; gbkey "CDS"; locus_tag "G4P62_016977"; orig_transcript_id "gnl|WGS:JAAVVJ|G4P62_T028324"; product "transcript variant X1"; protein_id "KAF7200584.1"; exon_number "3";
CM025026.1	Genbank	CDS	28452264	28452387	.	-	0	gene_id "G4P62_016977"; transcript_id "gnl|WGS:JAAVVJ|G4P62_T028324"; gbkey "CDS"; locus_tag "G4P62_016977"; orig_transcript_id "gnl|WGS:JAAVVJ|G4P62_T028324"; product "transcript variant X1"; protein_id "KAF7200584.1"; exon_number "4";
CM025026.1	Genbank	CDS	28452004	28452132	.	-	2	gene_id "G4P62_016977"; transcript_id "gnl|WGS:JAAVVJ|G4P62_T028324"; gbkey "CDS"; locus_tag "G4P62_016977"; orig_transcript_id "gnl|WGS:JAAVVJ|G4P62_T028324"; product "transcript variant X1"; protein_id "KAF7200584.1"; exon_number "5";
CM025026.1	Genbank	CDS	28451743	28451902	.	-	2	gene_id "G4P62_016977"; transcript_id "gnl|WGS:JAAVVJ|G4P62_T028324"; gbkey "CDS"; locus_tag "G4P62_016977"; orig_transcript_id "gnl|WGS:JAAVVJ|G4P62_T028324"; product "transcript variant X1"; protein_id "KAF7200584.1"; exon_number "6";
CM025026.1	Genbank	CDS	28451459	28451560	.	-	1	gene_id "G4P62_016977"; transcript_id "gnl|WGS:JAAVVJ|G4P62_T028324"; gbkey "CDS"; locus_tag "G4P62_016977"; orig_transcript_id "gnl|WGS:JAAVVJ|G4P62_T028324"; product "transcript variant X1"; protein_id "KAF7200584.1"; exon_number "7";
CM025026.1	Genbank	CDS	28451260	28451377	.	-	1	gene_id "G4P62_016977"; transcript_id "gnl|WGS:JAAVVJ|G4P62_T028324"; gbkey "CDS"; locus_tag "G4P62_016977"; orig_transcript_id "gnl|WGS:JAAVVJ|G4P62_T028324"; product "transcript variant X1"; protein_id "KAF7200584.1"; exon_number "8";
CM025026.1	Genbank	CDS	28450110	28450268	.	-	0	gene_id "G4P62_016977"; transcript_id "gnl|WGS:JAAVVJ|G4P62_T028324"; gbkey "CDS"; locus_tag "G4P62_016977"; orig_transcript_id "gnl|WGS:JAAVVJ|G4P62_T028324"; product "transcript variant X1"; protein_id "KAF7200584.1"; exon_number "9";
CM025026.1	Genbank	start_codon	28454599	28454601	.	-	0	gene_id "G4P62_016977"; transcript_id "gnl|WGS:JAAVVJ|G4P62_T028324"; gbkey "CDS"; locus_tag "G4P62_016977"; orig_transcript_id "gnl|WGS:JAAVVJ|G4P62_T028324"; product "transcript variant X1"; protein_id "KAF7200584.1"; exon_number "1";
CM025026.1	Genbank	stop_codon	28450107	28450109	.	-	0	gene_id "G4P62_016977"; transcript_id "gnl|WGS:JAAVVJ|G4P62_T028324"; gbkey "CDS"; locus_tag "G4P62_016977"; orig_transcript_id "gnl|WGS:JAAVVJ|G4P62_T028324"; product "transcript variant X1"; protein_id "KAF7200584.1"; exon_number "9";
CM025026.1	Genbank	transcript	28448092	28454830	.	-	.	gene_id "G4P62_016977"; transcript_id "gnl|WGS:JAAVVJ|G4P62_T028325"; gbkey "mRNA"; locus_tag "G4P62_016977"; note "transcript variant X2"; orig_protein_id "gnl|WGS:JAAVVJ|G4P62_P028325"; orig_transcript_id "gnl|WGS:JAAVVJ|G4P62_T028325"; product "secretory carrier-associated membrane protein 1-like"; transcript_biotype "mRNA";
CM025026.1	Genbank	exon	28454545	28454830	.	-	.	gene_id "G4P62_016977"; transcript_id "gnl|WGS:JAAVVJ|G4P62_T028325"; locus_tag "G4P62_016977"; note "transcript variant X2"; orig_protein_id "gnl|WGS:JAAVVJ|G4P62_P028325"; orig_transcript_id "gnl|WGS:JAAVVJ|G4P62_T028325"; product "secretory carrier-associated membrane protein 1-like"; transcript_biotype "mRNA"; exon_number "1";
CM025026.1	Genbank	exon	28453359	28453439	.	-	.	gene_id "G4P62_016977"; transcript_id "gnl|WGS:JAAVVJ|G4P62_T028325"; locus_tag "G4P62_016977"; note "transcript variant X2"; orig_protein_id "gnl|WGS:JAAVVJ|G4P62_P028325"; orig_transcript_id "gnl|WGS:JAAVVJ|G4P62_T028325"; product "secretory carrier-associated membrane protein 1-like"; transcript_biotype "mRNA"; exon_number "2";
CM025026.1	Genbank	exon	28453062	28453172	.	-	.	gene_id "G4P62_016977"; transcript_id "gnl|WGS:JAAVVJ|G4P62_T028325"; locus_tag "G4P62_016977"; note "transcript variant X2"; orig_protein_id "gnl|WGS:JAAVVJ|G4P62_P028325"; orig_transcript_id "gnl|WGS:JAAVVJ|G4P62_T028325"; product "secretory carrier-associated membrane protein 1-like"; transcript_biotype "mRNA"; exon_number "3";
CM025026.1	Genbank	exon	28452264	28452375	.	-	.	gene_id "G4P62_016977"; transcript_id "gnl|WGS:JAAVVJ|G4P62_T028325"; locus_tag "G4P62_016977"; note "transcript variant X2"; orig_protein_id "gnl|WGS:JAAVVJ|G4P62_P028325"; orig_transcript_id "gnl|WGS:JAAVVJ|G4P62_T028325"; product "secretory carrier-associated membrane protein 1-like"; transcript_biotype "mRNA"; exon_number "4";
CM025026.1	Genbank	exon	28452004	28452132	.	-	.	gene_id "G4P62_016977"; transcript_id "gnl|WGS:JAAVVJ|G4P62_T028325"; locus_tag "G4P62_016977"; note "transcript variant X2"; orig_protein_id "gnl|WGS:JAAVVJ|G4P62_P028325"; orig_transcript_id "gnl|WGS:JAAVVJ|G4P62_T028325"; product "secretory carrier-associated membrane protein 1-like"; transcript_biotype "mRNA"; exon_number "5";
CM025026.1	Genbank	exon	28451743	28451902	.	-	.	gene_id "G4P62_016977"; transcript_id "gnl|WGS:JAAVVJ|G4P62_T028325"; locus_tag "G4P62_016977"; note "transcript variant X2"; orig_protein_id "gnl|WGS:JAAVVJ|G4P62_P028325"; orig_transcript_id "gnl|WGS:JAAVVJ|G4P62_T028325"; product "secretory carrier-associated membrane protein 1-like"; transcript_biotype "mRNA"; exon_number "6";
CM025026.1	Genbank	exon	28451459	28451560	.	-	.	gene_id "G4P62_016977"; transcript_id "gnl|WGS:JAAVVJ|G4P62_T028325"; locus_tag "G4P62_016977"; note "transcript variant X2"; orig_protein_id "gnl|WGS:JAAVVJ|G4P62_P028325"; orig_transcript_id "gnl|WGS:JAAVVJ|G4P62_T028325"; product "secretory carrier-associated membrane protein 1-like"; transcript_biotype "mRNA"; exon_number "7";
CM025026.1	Genbank	exon	28451260	28451377	.	-	.	gene_id "G4P62_016977"; transcript_id "gnl|WGS:JAAVVJ|G4P62_T028325"; locus_tag "G4P62_016977"; note "transcript variant X2"; orig_protein_id "gnl|WGS:JAAVVJ|G4P62_P028325"; orig_transcript_id "gnl|WGS:JAAVVJ|G4P62_T028325"; product "secretory carrier-associated membrane protein 1-like"; transcript_biotype "mRNA"; exon_number "8";
CM025026.1	Genbank	exon	28448092	28450268	.	-	.	gene_id "G4P62_016977"; transcript_id "gnl|WGS:JAAVVJ|G4P62_T028325"; locus_tag "G4P62_016977"; note "transcript variant X2"; orig_protein_id "gnl|WGS:JAAVVJ|G4P62_P028325"; orig_transcript_id "gnl|WGS:JAAVVJ|G4P62_T028325"; product "secretory carrier-associated membrane protein 1-like"; transcript_biotype "mRNA"; exon_number "9";
CM025026.1	Genbank	CDS	28454545	28454601	.	-	0	gene_id "G4P62_016977"; transcript_id "gnl|WGS:JAAVVJ|G4P62_T028325"; gbkey "CDS"; locus_tag "G4P62_016977"; orig_transcript_id "gnl|WGS:JAAVVJ|G4P62_T028325"; product "transcript variant X2"; protein_id "KAF7200585.1"; exon_number "1";
CM025026.1	Genbank	CDS	28453359	28453439	.	-	0	gene_id "G4P62_016977"; transcript_id "gnl|WGS:JAAVVJ|G4P62_T028325"; gbkey "CDS"; locus_tag "G4P62_016977"; orig_transcript_id "gnl|WGS:JAAVVJ|G4P62_T028325"; product "transcript variant X2"; protein_id "KAF7200585.1"; exon_number "2";
CM025026.1	Genbank	CDS	28453062	28453172	.	-	0	gene_id "G4P62_016977"; transcript_id "gnl|WGS:JAAVVJ|G4P62_T028325"; gbkey "CDS"; locus_tag "G4P62_016977"; orig_transcript_id "gnl|WGS:JAAVVJ|G4P62_T028325"; product "transcript variant X2"; protein_id "KAF7200585.1"; exon_number "3";
CM025026.1	Genbank	CDS	28452264	28452375	.	-	0	gene_id "G4P62_016977"; transcript_id "gnl|WGS:JAAVVJ|G4P62_T028325"; gbkey "CDS"; locus_tag "G4P62_016977"; orig_transcript_id "gnl|WGS:JAAVVJ|G4P62_T028325"; product "transcript variant X2"; protein_id "KAF7200585.1"; exon_number "4";
CM025026.1	Genbank	CDS	28452004	28452132	.	-	2	gene_id "G4P62_016977"; transcript_id "gnl|WGS:JAAVVJ|G4P62_T028325"; gbkey "CDS"; locus_tag "G4P62_016977"; orig_transcript_id "gnl|WGS:JAAVVJ|G4P62_T028325"; product "transcript variant X2"; protein_id "KAF7200585.1"; exon_number "5";
CM025026.1	Genbank	CDS	28451743	28451902	.	-	2	gene_id "G4P62_016977"; transcript_id "gnl|WGS:JAAVVJ|G4P62_T028325"; gbkey "CDS"; locus_tag "G4P62_016977"; orig_transcript_id "gnl|WGS:JAAVVJ|G4P62_T028325"; product "transcript variant X2"; protein_id "KAF7200585.1"; exon_number "6";
CM025026.1	Genbank	CDS	28451459	28451560	.	-	1	gene_id "G4P62_016977"; transcript_id "gnl|WGS:JAAVVJ|G4P62_T028325"; gbkey "CDS"; locus_tag "G4P62_016977"; orig_transcript_id "gnl|WGS:JAAVVJ|G4P62_T028325"; product "transcript variant X2"; protein_id "KAF7200585.1"; exon_number "7";
CM025026.1	Genbank	CDS	28451260	28451377	.	-	1	gene_id "G4P62_016977"; transcript_id "gnl|WGS:JAAVVJ|G4P62_T028325"; gbkey "CDS"; locus_tag "G4P62_016977"; orig_transcript_id "gnl|WGS:JAAVVJ|G4P62_T028325"; product "transcript variant X2"; protein_id "KAF7200585.1"; exon_number "8";
CM025026.1	Genbank	CDS	28450110	28450268	.	-	0	gene_id "G4P62_016977"; transcript_id "gnl|WGS:JAAVVJ|G4P62_T028325"; gbkey "CDS"; locus_tag "G4P62_016977"; orig_transcript_id "gnl|WGS:JAAVVJ|G4P62_T028325"; product "transcript variant X2"; protein_id "KAF7200585.1"; exon_number "9";
CM025026.1	Genbank	start_codon	28454599	28454601	.	-	0	gene_id "G4P62_016977"; transcript_id "gnl|WGS:JAAVVJ|G4P62_T028325"; gbkey "CDS"; locus_tag "G4P62_016977"; orig_transcript_id "gnl|WGS:JAAVVJ|G4P62_T028325"; product "transcript variant X2"; protein_id "KAF7200585.1"; exon_number "1";
CM025026.1	Genbank	stop_codon	28450107	28450109	.	-	0	gene_id "G4P62_016977"; transcript_id "gnl|WGS:JAAVVJ|G4P62_T028325"; gbkey "CDS"; locus_tag "G4P62_016977"; orig_transcript_id "gnl|WGS:JAAVVJ|G4P62_T028325"; product "transcript variant X2"; protein_id "KAF7200585.1"; exon_number "9";
CM025026.1	Genbank	gene	28523625	28529468	.	+	.	gene_id "G4P62_016978"; transcript_id ""; description "homeobox protein orthopedia B-like"; gbkey "Gene"; gene_biotype "protein_coding"; locus_tag "G4P62_016978"; note "LOC107394165";
CM025026.1	Genbank	transcript	28523625	28529468	.	+	.	gene_id "G4P62_016978"; transcript_id "gnl|WGS:JAAVVJ|G4P62_T028326"; gbkey "mRNA"; locus_tag "G4P62_016978"; orig_protein_id "gnl|WGS:JAAVVJ|G4P62_P028326"; orig_transcript_id "gnl|WGS:JAAVVJ|G4P62_T028326"; product "homeobox protein orthopedia B-like"; transcript_biotype "mRNA";
CM025026.1	Genbank	exon	28523625	28525517	.	+	.	gene_id "G4P62_016978"; transcript_id "gnl|WGS:JAAVVJ|G4P62_T028326"; locus_tag "G4P62_016978"; orig_protein_id "gnl|WGS:JAAVVJ|G4P62_P028326"; orig_transcript_id "gnl|WGS:JAAVVJ|G4P62_T028326"; product "homeobox protein orthopedia B-like"; transcript_biotype "mRNA"; exon_number "1";
CM025026.1	Genbank	exon	28525814	28526208	.	+	.	gene_id "G4P62_016978"; transcript_id "gnl|WGS:JAAVVJ|G4P62_T028326"; locus_tag "G4P62_016978"; orig_protein_id "gnl|WGS:JAAVVJ|G4P62_P028326"; orig_transcript_id "gnl|WGS:JAAVVJ|G4P62_T028326"; product "homeobox protein orthopedia B-like"; transcript_biotype "mRNA"; exon_number "2";
CM025026.1	Genbank	exon	28527838	28529468	.	+	.	gene_id "G4P62_016978"; transcript_id "gnl|WGS:JAAVVJ|G4P62_T028326"; locus_tag "G4P62_016978"; orig_protein_id "gnl|WGS:JAAVVJ|G4P62_P028326"; orig_transcript_id "gnl|WGS:JAAVVJ|G4P62_T028326"; product "homeobox protein orthopedia B-like"; transcript_biotype "mRNA"; exon_number "3";
CM025026.1	Genbank	CDS	28525481	28525517	.	+	0	gene_id "G4P62_016978"; transcript_id "gnl|WGS:JAAVVJ|G4P62_T028326"; gbkey "CDS"; locus_tag "G4P62_016978"; orig_transcript_id "gnl|WGS:JAAVVJ|G4P62_T028326"; product "homeobox protein orthopedia B-like"; protein_id "KAF7200586.1"; exon_number "1";
CM025026.1	Genbank	CDS	28525814	28526208	.	+	2	gene_id "G4P62_016978"; transcript_id "gnl|WGS:JAAVVJ|G4P62_T028326"; gbkey "CDS"; locus_tag "G4P62_016978"; orig_transcript_id "gnl|WGS:JAAVVJ|G4P62_T028326"; product "homeobox protein orthopedia B-like"; protein_id "KAF7200586.1"; exon_number "2";
CM025026.1	Genbank	CDS	28527838	28528338	.	+	0	gene_id "G4P62_016978"; transcript_id "gnl|WGS:JAAVVJ|G4P62_T028326"; gbkey "CDS"; locus_tag "G4P62_016978"; orig_transcript_id "gnl|WGS:JAAVVJ|G4P62_T028326"; product "homeobox protein orthopedia B-like"; protein_id "KAF7200586.1"; exon_number "3";
CM025026.1	Genbank	start_codon	28525481	28525483	.	+	0	gene_id "G4P62_016978"; transcript_id "gnl|WGS:JAAVVJ|G4P62_T028326"; gbkey "CDS"; locus_tag "G4P62_016978"; orig_transcript_id "gnl|WGS:JAAVVJ|G4P62_T028326"; product "homeobox protein orthopedia B-like"; protein_id "KAF7200586.1"; exon_number "1";
CM025026.1	Genbank	stop_codon	28528339	28528341	.	+	0	gene_id "G4P62_016978"; transcript_id "gnl|WGS:JAAVVJ|G4P62_T028326"; gbkey "CDS"; locus_tag "G4P62_016978"; orig_transcript_id "gnl|WGS:JAAVVJ|G4P62_T028326"; product "homeobox protein orthopedia B-like"; protein_id "KAF7200586.1"; exon_number "3";
CM025026.1	Genbank	gene	28545536	28554689	.	+	.	gene_id "G4P62_016979"; transcript_id ""; description "corticotropin-releasing factor-binding"; gbkey "Gene"; gene_biotype "protein_coding"; locus_tag "G4P62_016979"; note "LOC107394166";
CM025026.1	Genbank	transcript	28545536	28554689	.	+	.	gene_id "G4P62_016979"; transcript_id "gnl|WGS:JAAVVJ|G4P62_T028327"; gbkey "mRNA"; locus_tag "G4P62_016979"; orig_protein_id "gnl|WGS:JAAVVJ|G4P62_P028327"; orig_transcript_id "gnl|WGS:JAAVVJ|G4P62_T028327"; product "corticotropin-releasing factor-binding protein-like"; transcript_biotype "mRNA";
CM025026.1	Genbank	exon	28545536	28545723	.	+	.	gene_id "G4P62_016979"; transcript_id "gnl|WGS:JAAVVJ|G4P62_T028327"; locus_tag "G4P62_016979"; orig_protein_id "gnl|WGS:JAAVVJ|G4P62_P028327"; orig_transcript_id "gnl|WGS:JAAVVJ|G4P62_T028327"; product "corticotropin-releasing factor-binding protein-like"; transcript_biotype "mRNA"; exon_number "1";
CM025026.1	Genbank	exon	28545824	28545908	.	+	.	gene_id "G4P62_016979"; transcript_id "gnl|WGS:JAAVVJ|G4P62_T028327"; locus_tag "G4P62_016979"; orig_protein_id "gnl|WGS:JAAVVJ|G4P62_P028327"; orig_transcript_id "gnl|WGS:JAAVVJ|G4P62_T028327"; product "corticotropin-releasing factor-binding protein-like"; transcript_biotype "mRNA"; exon_number "2";
CM025026.1	Genbank	exon	28546238	28546395	.	+	.	gene_id "G4P62_016979"; transcript_id "gnl|WGS:JAAVVJ|G4P62_T028327"; locus_tag "G4P62_016979"; orig_protein_id "gnl|WGS:JAAVVJ|G4P62_P028327"; orig_transcript_id "gnl|WGS:JAAVVJ|G4P62_T028327"; product "corticotropin-releasing factor-binding protein-like"; transcript_biotype "mRNA"; exon_number "3";
CM025026.1	Genbank	exon	28548206	28548416	.	+	.	gene_id "G4P62_016979"; transcript_id "gnl|WGS:JAAVVJ|G4P62_T028327"; locus_tag "G4P62_016979"; orig_protein_id "gnl|WGS:JAAVVJ|G4P62_P028327"; orig_transcript_id "gnl|WGS:JAAVVJ|G4P62_T028327"; product "corticotropin-releasing factor-binding protein-like"; transcript_biotype "mRNA"; exon_number "4";
CM025026.1	Genbank	exon	28550043	28550197	.	+	.	gene_id "G4P62_016979"; transcript_id "gnl|WGS:JAAVVJ|G4P62_T028327"; locus_tag "G4P62_016979"; orig_protein_id "gnl|WGS:JAAVVJ|G4P62_P028327"; orig_transcript_id "gnl|WGS:JAAVVJ|G4P62_T028327"; product "corticotropin-releasing factor-binding protein-like"; transcript_biotype "mRNA"; exon_number "5";
CM025026.1	Genbank	exon	28552366	28552486	.	+	.	gene_id "G4P62_016979"; transcript_id "gnl|WGS:JAAVVJ|G4P62_T028327"; locus_tag "G4P62_016979"; orig_protein_id "gnl|WGS:JAAVVJ|G4P62_P028327"; orig_transcript_id "gnl|WGS:JAAVVJ|G4P62_T028327"; product "corticotropin-releasing factor-binding protein-like"; transcript_biotype "mRNA"; exon_number "6";
CM025026.1	Genbank	exon	28554133	28554689	.	+	.	gene_id "G4P62_016979"; transcript_id "gnl|WGS:JAAVVJ|G4P62_T028327"; locus_tag "G4P62_016979"; orig_protein_id "gnl|WGS:JAAVVJ|G4P62_P028327"; orig_transcript_id "gnl|WGS:JAAVVJ|G4P62_T028327"; product "corticotropin-releasing factor-binding protein-like"; transcript_biotype "mRNA"; exon_number "7";
CM025026.1	Genbank	CDS	28545643	28545723	.	+	0	gene_id "G4P62_016979"; transcript_id "gnl|WGS:JAAVVJ|G4P62_T028327"; gbkey "CDS"; locus_tag "G4P62_016979"; orig_transcript_id "gnl|WGS:JAAVVJ|G4P62_T028327"; product "corticotropin-releasing factor-binding protein-like"; protein_id "KAF7200587.1"; exon_number "1";
CM025026.1	Genbank	CDS	28545824	28545908	.	+	0	gene_id "G4P62_016979"; transcript_id "gnl|WGS:JAAVVJ|G4P62_T028327"; gbkey "CDS"; locus_tag "G4P62_016979"; orig_transcript_id "gnl|WGS:JAAVVJ|G4P62_T028327"; product "corticotropin-releasing factor-binding protein-like"; protein_id "KAF7200587.1"; exon_number "2";
CM025026.1	Genbank	CDS	28546238	28546395	.	+	2	gene_id "G4P62_016979"; transcript_id "gnl|WGS:JAAVVJ|G4P62_T028327"; gbkey "CDS"; locus_tag "G4P62_016979"; orig_transcript_id "gnl|WGS:JAAVVJ|G4P62_T028327"; product "corticotropin-releasing factor-binding protein-like"; protein_id "KAF7200587.1"; exon_number "3";
CM025026.1	Genbank	CDS	28548206	28548416	.	+	0	gene_id "G4P62_016979"; transcript_id "gnl|WGS:JAAVVJ|G4P62_T028327"; gbkey "CDS"; locus_tag "G4P62_016979"; orig_transcript_id "gnl|WGS:JAAVVJ|G4P62_T028327"; product "corticotropin-releasing factor-binding protein-like"; protein_id "KAF7200587.1"; exon_number "4";
CM025026.1	Genbank	CDS	28550043	28550197	.	+	2	gene_id "G4P62_016979"; transcript_id "gnl|WGS:JAAVVJ|G4P62_T028327"; gbkey "CDS"; locus_tag "G4P62_016979"; orig_transcript_id "gnl|WGS:JAAVVJ|G4P62_T028327"; product "corticotropin-releasing factor-binding protein-like"; protein_id "KAF7200587.1"; exon_number "5";
CM025026.1	Genbank	CDS	28552366	28552486	.	+	0	gene_id "G4P62_016979"; transcript_id "gnl|WGS:JAAVVJ|G4P62_T028327"; gbkey "CDS"; locus_tag "G4P62_016979"; orig_transcript_id "gnl|WGS:JAAVVJ|G4P62_T028327"; product "corticotropin-releasing factor-binding protein-like"; protein_id "KAF7200587.1"; exon_number "6";
CM025026.1	Genbank	CDS	28554133	28554284	.	+	2	gene_id "G4P62_016979"; transcript_id "gnl|WGS:JAAVVJ|G4P62_T028327"; gbkey "CDS"; locus_tag "G4P62_016979"; orig_transcript_id "gnl|WGS:JAAVVJ|G4P62_T028327"; product "corticotropin-releasing factor-binding protein-like"; protein_id "KAF7200587.1"; exon_number "7";
CM025026.1	Genbank	start_codon	28545643	28545645	.	+	0	gene_id "G4P62_016979"; transcript_id "gnl|WGS:JAAVVJ|G4P62_T028327"; gbkey "CDS"; locus_tag "G4P62_016979"; orig_transcript_id "gnl|WGS:JAAVVJ|G4P62_T028327"; product "corticotropin-releasing factor-binding protein-like"; protein_id "KAF7200587.1"; exon_number "1";
CM025026.1	Genbank	stop_codon	28554285	28554287	.	+	0	gene_id "G4P62_016979"; transcript_id "gnl|WGS:JAAVVJ|G4P62_T028327"; gbkey "CDS"; locus_tag "G4P62_016979"; orig_transcript_id "gnl|WGS:JAAVVJ|G4P62_T028327"; product "corticotropin-releasing factor-binding protein-like"; protein_id "KAF7200587.1"; exon_number "7";
CM025026.1	Genbank	gene	28562020	28573001	.	-	.	gene_id "G4P62_016980"; transcript_id ""; description "creatine kinase S-type mitochondrial"; gbkey "Gene"; gene "ckmt2"; gene_biotype "protein_coding"; locus_tag "G4P62_016980";
CM025026.1	Genbank	transcript	28562020	28573001	.	-	.	gene_id "G4P62_016980"; transcript_id "gnl|WGS:JAAVVJ|G4P62_T028328"; gbkey "mRNA"; gene "ckmt2"; locus_tag "G4P62_016980"; note "mitochondrial 2"; orig_protein_id "gnl|WGS:JAAVVJ|G4P62_P028328"; orig_transcript_id "gnl|WGS:JAAVVJ|G4P62_T028328"; product "creatine kinase"; transcript_biotype "mRNA";
CM025026.1	Genbank	exon	28572856	28573001	.	-	.	gene_id "G4P62_016980"; transcript_id "gnl|WGS:JAAVVJ|G4P62_T028328"; gene "ckmt2"; locus_tag "G4P62_016980"; note "mitochondrial 2"; orig_protein_id "gnl|WGS:JAAVVJ|G4P62_P028328"; orig_transcript_id "gnl|WGS:JAAVVJ|G4P62_T028328"; product "creatine kinase"; transcript_biotype "mRNA"; exon_number "1";
CM025026.1	Genbank	exon	28568308	28568475	.	-	.	gene_id "G4P62_016980"; transcript_id "gnl|WGS:JAAVVJ|G4P62_T028328"; gene "ckmt2"; locus_tag "G4P62_016980"; note "mitochondrial 2"; orig_protein_id "gnl|WGS:JAAVVJ|G4P62_P028328"; orig_transcript_id "gnl|WGS:JAAVVJ|G4P62_T028328"; product "creatine kinase"; transcript_biotype "mRNA"; exon_number "2";
CM025026.1	Genbank	exon	28567924	28568122	.	-	.	gene_id "G4P62_016980"; transcript_id "gnl|WGS:JAAVVJ|G4P62_T028328"; gene "ckmt2"; locus_tag "G4P62_016980"; note "mitochondrial 2"; orig_protein_id "gnl|WGS:JAAVVJ|G4P62_P028328"; orig_transcript_id "gnl|WGS:JAAVVJ|G4P62_T028328"; product "creatine kinase"; transcript_biotype "mRNA"; exon_number "3";
CM025026.1	Genbank	exon	28567758	28567853	.	-	.	gene_id "G4P62_016980"; transcript_id "gnl|WGS:JAAVVJ|G4P62_T028328"; gene "ckmt2"; locus_tag "G4P62_016980"; note "mitochondrial 2"; orig_protein_id "gnl|WGS:JAAVVJ|G4P62_P028328"; orig_transcript_id "gnl|WGS:JAAVVJ|G4P62_T028328"; product "creatine kinase"; transcript_biotype "mRNA"; exon_number "4";
CM025026.1	Genbank	exon	28567460	28567681	.	-	.	gene_id "G4P62_016980"; transcript_id "gnl|WGS:JAAVVJ|G4P62_T028328"; gene "ckmt2"; locus_tag "G4P62_016980"; note "mitochondrial 2"; orig_protein_id "gnl|WGS:JAAVVJ|G4P62_P028328"; orig_transcript_id "gnl|WGS:JAAVVJ|G4P62_T028328"; product "creatine kinase"; transcript_biotype "mRNA"; exon_number "5";
CM025026.1	Genbank	exon	28567283	28567368	.	-	.	gene_id "G4P62_016980"; transcript_id "gnl|WGS:JAAVVJ|G4P62_T028328"; gene "ckmt2"; locus_tag "G4P62_016980"; note "mitochondrial 2"; orig_protein_id "gnl|WGS:JAAVVJ|G4P62_P028328"; orig_transcript_id "gnl|WGS:JAAVVJ|G4P62_T028328"; product "creatine kinase"; transcript_biotype "mRNA"; exon_number "6";
CM025026.1	Genbank	exon	28565123	28565246	.	-	.	gene_id "G4P62_016980"; transcript_id "gnl|WGS:JAAVVJ|G4P62_T028328"; gene "ckmt2"; locus_tag "G4P62_016980"; note "mitochondrial 2"; orig_protein_id "gnl|WGS:JAAVVJ|G4P62_P028328"; orig_transcript_id "gnl|WGS:JAAVVJ|G4P62_T028328"; product "creatine kinase"; transcript_biotype "mRNA"; exon_number "7";
CM025026.1	Genbank	exon	28564883	28565017	.	-	.	gene_id "G4P62_016980"; transcript_id "gnl|WGS:JAAVVJ|G4P62_T028328"; gene "ckmt2"; locus_tag "G4P62_016980"; note "mitochondrial 2"; orig_protein_id "gnl|WGS:JAAVVJ|G4P62_P028328"; orig_transcript_id "gnl|WGS:JAAVVJ|G4P62_T028328"; product "creatine kinase"; transcript_biotype "mRNA"; exon_number "8";
CM025026.1	Genbank	exon	28564663	28564788	.	-	.	gene_id "G4P62_016980"; transcript_id "gnl|WGS:JAAVVJ|G4P62_T028328"; gene "ckmt2"; locus_tag "G4P62_016980"; note "mitochondrial 2"; orig_protein_id "gnl|WGS:JAAVVJ|G4P62_P028328"; orig_transcript_id "gnl|WGS:JAAVVJ|G4P62_T028328"; product "creatine kinase"; transcript_biotype "mRNA"; exon_number "9";
CM025026.1	Genbank	exon	28562020	28562284	.	-	.	gene_id "G4P62_016980"; transcript_id "gnl|WGS:JAAVVJ|G4P62_T028328"; gene "ckmt2"; locus_tag "G4P62_016980"; note "mitochondrial 2"; orig_protein_id "gnl|WGS:JAAVVJ|G4P62_P028328"; orig_transcript_id "gnl|WGS:JAAVVJ|G4P62_T028328"; product "creatine kinase"; transcript_biotype "mRNA"; exon_number "10";
CM025026.1	Genbank	CDS	28568308	28568453	.	-	0	gene_id "G4P62_016980"; transcript_id "gnl|WGS:JAAVVJ|G4P62_T028328"; gbkey "CDS"; gene "ckmt2"; locus_tag "G4P62_016980"; orig_transcript_id "gnl|WGS:JAAVVJ|G4P62_T028328"; product "mitochondrial 2"; protein_id "KAF7200588.1"; exon_number "2";
CM025026.1	Genbank	CDS	28567924	28568122	.	-	1	gene_id "G4P62_016980"; transcript_id "gnl|WGS:JAAVVJ|G4P62_T028328"; gbkey "CDS"; gene "ckmt2"; locus_tag "G4P62_016980"; orig_transcript_id "gnl|WGS:JAAVVJ|G4P62_T028328"; product "mitochondrial 2"; protein_id "KAF7200588.1"; exon_number "3";
CM025026.1	Genbank	CDS	28567758	28567853	.	-	0	gene_id "G4P62_016980"; transcript_id "gnl|WGS:JAAVVJ|G4P62_T028328"; gbkey "CDS"; gene "ckmt2"; locus_tag "G4P62_016980"; orig_transcript_id "gnl|WGS:JAAVVJ|G4P62_T028328"; product "mitochondrial 2"; protein_id "KAF7200588.1"; exon_number "4";
CM025026.1	Genbank	CDS	28567460	28567681	.	-	0	gene_id "G4P62_016980"; transcript_id "gnl|WGS:JAAVVJ|G4P62_T028328"; gbkey "CDS"; gene "ckmt2"; locus_tag "G4P62_016980"; orig_transcript_id "gnl|WGS:JAAVVJ|G4P62_T028328"; product "mitochondrial 2"; protein_id "KAF7200588.1"; exon_number "5";
CM025026.1	Genbank	CDS	28567283	28567368	.	-	0	gene_id "G4P62_016980"; transcript_id "gnl|WGS:JAAVVJ|G4P62_T028328"; gbkey "CDS"; gene "ckmt2"; locus_tag "G4P62_016980"; orig_transcript_id "gnl|WGS:JAAVVJ|G4P62_T028328"; product "mitochondrial 2"; protein_id "KAF7200588.1"; exon_number "6";
CM025026.1	Genbank	CDS	28565123	28565246	.	-	1	gene_id "G4P62_016980"; transcript_id "gnl|WGS:JAAVVJ|G4P62_T028328"; gbkey "CDS"; gene "ckmt2"; locus_tag "G4P62_016980"; orig_transcript_id "gnl|WGS:JAAVVJ|G4P62_T028328"; product "mitochondrial 2"; protein_id "KAF7200588.1"; exon_number "7";
CM025026.1	Genbank	CDS	28564883	28565017	.	-	0	gene_id "G4P62_016980"; transcript_id "gnl|WGS:JAAVVJ|G4P62_T028328"; gbkey "CDS"; gene "ckmt2"; locus_tag "G4P62_016980"; orig_transcript_id "gnl|WGS:JAAVVJ|G4P62_T028328"; product "mitochondrial 2"; protein_id "KAF7200588.1"; exon_number "8";
CM025026.1	Genbank	CDS	28564663	28564788	.	-	0	gene_id "G4P62_016980"; transcript_id "gnl|WGS:JAAVVJ|G4P62_T028328"; gbkey "CDS"; gene "ckmt2"; locus_tag "G4P62_016980"; orig_transcript_id "gnl|WGS:JAAVVJ|G4P62_T028328"; product "mitochondrial 2"; protein_id "KAF7200588.1"; exon_number "9";
CM025026.1	Genbank	CDS	28562171	28562284	.	-	0	gene_id "G4P62_016980"; transcript_id "gnl|WGS:JAAVVJ|G4P62_T028328"; gbkey "CDS"; gene "ckmt2"; locus_tag "G4P62_016980"; orig_transcript_id "gnl|WGS:JAAVVJ|G4P62_T028328"; product "mitochondrial 2"; protein_id "KAF7200588.1"; exon_number "10";
CM025026.1	Genbank	start_codon	28568451	28568453	.	-	0	gene_id "G4P62_016980"; transcript_id "gnl|WGS:JAAVVJ|G4P62_T028328"; gbkey "CDS"; gene "ckmt2"; locus_tag "G4P62_016980"; orig_transcript_id "gnl|WGS:JAAVVJ|G4P62_T028328"; product "mitochondrial 2"; protein_id "KAF7200588.1"; exon_number "2";
CM025026.1	Genbank	stop_codon	28562168	28562170	.	-	0	gene_id "G4P62_016980"; transcript_id "gnl|WGS:JAAVVJ|G4P62_T028328"; gbkey "CDS"; gene "ckmt2"; locus_tag "G4P62_016980"; orig_transcript_id "gnl|WGS:JAAVVJ|G4P62_T028328"; product "mitochondrial 2"; protein_id "KAF7200588.1"; exon_number "10";
CM025026.1	Genbank	gene	28577909	28622277	.	-	.	gene_id "G4P62_016981"; transcript_id ""; description "ras-specific guanine nucleotide-releasing factor"; gbkey "Gene"; gene "rasgrf2"; gene_biotype "protein_coding"; locus_tag "G4P62_016981"; partial "true";
CM025026.1	Genbank	transcript	28577909	28622277	.	-	.	gene_id "G4P62_016981"; transcript_id "gnl|WGS:JAAVVJ|G4P62_T028329"; gbkey "mRNA"; gene "rasgrf2"; locus_tag "G4P62_016981"; orig_protein_id "gnl|WGS:JAAVVJ|G4P62_P028329"; orig_transcript_id "gnl|WGS:JAAVVJ|G4P62_T028329"; partial "true"; product "Ras protein specific guanine nucleotide releasing factor 2"; transcript_biotype "mRNA";
CM025026.1	Genbank	exon	28622105	28622277	.	-	.	gene_id "G4P62_016981"; transcript_id "gnl|WGS:JAAVVJ|G4P62_T028329"; gene "rasgrf2"; locus_tag "G4P62_016981"; orig_protein_id "gnl|WGS:JAAVVJ|G4P62_P028329"; orig_transcript_id "gnl|WGS:JAAVVJ|G4P62_T028329"; partial "true"; product "Ras protein specific guanine nucleotide releasing factor 2"; transcript_biotype "mRNA"; exon_number "1";
CM025026.1	Genbank	exon	28617767	28617846	.	-	.	gene_id "G4P62_016981"; transcript_id "gnl|WGS:JAAVVJ|G4P62_T028329"; gene "rasgrf2"; locus_tag "G4P62_016981"; orig_protein_id "gnl|WGS:JAAVVJ|G4P62_P028329"; orig_transcript_id "gnl|WGS:JAAVVJ|G4P62_T028329"; partial "true"; product "Ras protein specific guanine nucleotide releasing factor 2"; transcript_biotype "mRNA"; exon_number "2";
CM025026.1	Genbank	exon	28614419	28614612	.	-	.	gene_id "G4P62_016981"; transcript_id "gnl|WGS:JAAVVJ|G4P62_T028329"; gene "rasgrf2"; locus_tag "G4P62_016981"; orig_protein_id "gnl|WGS:JAAVVJ|G4P62_P028329"; orig_transcript_id "gnl|WGS:JAAVVJ|G4P62_T028329"; partial "true"; product "Ras protein specific guanine nucleotide releasing factor 2"; transcript_biotype "mRNA"; exon_number "3";
CM025026.1	Genbank	exon	28614206	28614315	.	-	.	gene_id "G4P62_016981"; transcript_id "gnl|WGS:JAAVVJ|G4P62_T028329"; gene "rasgrf2"; locus_tag "G4P62_016981"; orig_protein_id "gnl|WGS:JAAVVJ|G4P62_P028329"; orig_transcript_id "gnl|WGS:JAAVVJ|G4P62_T028329"; partial "true"; product "Ras protein specific guanine nucleotide releasing factor 2"; transcript_biotype "mRNA"; exon_number "4";
CM025026.1	Genbank	exon	28614008	28614126	.	-	.	gene_id "G4P62_016981"; transcript_id "gnl|WGS:JAAVVJ|G4P62_T028329"; gene "rasgrf2"; locus_tag "G4P62_016981"; orig_protein_id "gnl|WGS:JAAVVJ|G4P62_P028329"; orig_transcript_id "gnl|WGS:JAAVVJ|G4P62_T028329"; partial "true"; product "Ras protein specific guanine nucleotide releasing factor 2"; transcript_biotype "mRNA"; exon_number "5";
CM025026.1	Genbank	exon	28608707	28608867	.	-	.	gene_id "G4P62_016981"; transcript_id "gnl|WGS:JAAVVJ|G4P62_T028329"; gene "rasgrf2"; locus_tag "G4P62_016981"; orig_protein_id "gnl|WGS:JAAVVJ|G4P62_P028329"; orig_transcript_id "gnl|WGS:JAAVVJ|G4P62_T028329"; partial "true"; product "Ras protein specific guanine nucleotide releasing factor 2"; transcript_biotype "mRNA"; exon_number "6";
CM025026.1	Genbank	exon	28608549	28608615	.	-	.	gene_id "G4P62_016981"; transcript_id "gnl|WGS:JAAVVJ|G4P62_T028329"; gene "rasgrf2"; locus_tag "G4P62_016981"; orig_protein_id "gnl|WGS:JAAVVJ|G4P62_P028329"; orig_transcript_id "gnl|WGS:JAAVVJ|G4P62_T028329"; partial "true"; product "Ras protein specific guanine nucleotide releasing factor 2"; transcript_biotype "mRNA"; exon_number "7";
CM025026.1	Genbank	exon	28607482	28607618	.	-	.	gene_id "G4P62_016981"; transcript_id "gnl|WGS:JAAVVJ|G4P62_T028329"; gene "rasgrf2"; locus_tag "G4P62_016981"; orig_protein_id "gnl|WGS:JAAVVJ|G4P62_P028329"; orig_transcript_id "gnl|WGS:JAAVVJ|G4P62_T028329"; partial "true"; product "Ras protein specific guanine nucleotide releasing factor 2"; transcript_biotype "mRNA"; exon_number "8";
CM025026.1	Genbank	exon	28607024	28607106	.	-	.	gene_id "G4P62_016981"; transcript_id "gnl|WGS:JAAVVJ|G4P62_T028329"; gene "rasgrf2"; locus_tag "G4P62_016981"; orig_protein_id "gnl|WGS:JAAVVJ|G4P62_P028329"; orig_transcript_id "gnl|WGS:JAAVVJ|G4P62_T028329"; partial "true"; product "Ras protein specific guanine nucleotide releasing factor 2"; transcript_biotype "mRNA"; exon_number "9";
CM025026.1	Genbank	exon	28604541	28604789	.	-	.	gene_id "G4P62_016981"; transcript_id "gnl|WGS:JAAVVJ|G4P62_T028329"; gene "rasgrf2"; locus_tag "G4P62_016981"; orig_protein_id "gnl|WGS:JAAVVJ|G4P62_P028329"; orig_transcript_id "gnl|WGS:JAAVVJ|G4P62_T028329"; partial "true"; product "Ras protein specific guanine nucleotide releasing factor 2"; transcript_biotype "mRNA"; exon_number "10";
CM025026.1	Genbank	exon	28596816	28597312	.	-	.	gene_id "G4P62_016981"; transcript_id "gnl|WGS:JAAVVJ|G4P62_T028329"; gene "rasgrf2"; locus_tag "G4P62_016981"; orig_protein_id "gnl|WGS:JAAVVJ|G4P62_P028329"; orig_transcript_id "gnl|WGS:JAAVVJ|G4P62_T028329"; partial "true"; product "Ras protein specific guanine nucleotide releasing factor 2"; transcript_biotype "mRNA"; exon_number "11";
CM025026.1	Genbank	exon	28590841	28590966	.	-	.	gene_id "G4P62_016981"; transcript_id "gnl|WGS:JAAVVJ|G4P62_T028329"; gene "rasgrf2"; locus_tag "G4P62_016981"; orig_protein_id "gnl|WGS:JAAVVJ|G4P62_P028329"; orig_transcript_id "gnl|WGS:JAAVVJ|G4P62_T028329"; partial "true"; product "Ras protein specific guanine nucleotide releasing factor 2"; transcript_biotype "mRNA"; exon_number "12";
CM025026.1	Genbank	exon	28589886	28589975	.	-	.	gene_id "G4P62_016981"; transcript_id "gnl|WGS:JAAVVJ|G4P62_T028329"; gene "rasgrf2"; locus_tag "G4P62_016981"; orig_protein_id "gnl|WGS:JAAVVJ|G4P62_P028329"; orig_transcript_id "gnl|WGS:JAAVVJ|G4P62_T028329"; partial "true"; product "Ras protein specific guanine nucleotide releasing factor 2"; transcript_biotype "mRNA"; exon_number "13";
CM025026.1	Genbank	exon	28589350	28589456	.	-	.	gene_id "G4P62_016981"; transcript_id "gnl|WGS:JAAVVJ|G4P62_T028329"; gene "rasgrf2"; locus_tag "G4P62_016981"; orig_protein_id "gnl|WGS:JAAVVJ|G4P62_P028329"; orig_transcript_id "gnl|WGS:JAAVVJ|G4P62_T028329"; partial "true"; product "Ras protein specific guanine nucleotide releasing factor 2"; transcript_biotype "mRNA"; exon_number "14";
CM025026.1	Genbank	exon	28588633	28588745	.	-	.	gene_id "G4P62_016981"; transcript_id "gnl|WGS:JAAVVJ|G4P62_T028329"; gene "rasgrf2"; locus_tag "G4P62_016981"; orig_protein_id "gnl|WGS:JAAVVJ|G4P62_P028329"; orig_transcript_id "gnl|WGS:JAAVVJ|G4P62_T028329"; partial "true"; product "Ras protein specific guanine nucleotide releasing factor 2"; transcript_biotype "mRNA"; exon_number "15";
CM025026.1	Genbank	exon	28588413	28588473	.	-	.	gene_id "G4P62_016981"; transcript_id "gnl|WGS:JAAVVJ|G4P62_T028329"; gene "rasgrf2"; locus_tag "G4P62_016981"; orig_protein_id "gnl|WGS:JAAVVJ|G4P62_P028329"; orig_transcript_id "gnl|WGS:JAAVVJ|G4P62_T028329"; partial "true"; product "Ras protein specific guanine nucleotide releasing factor 2"; transcript_biotype "mRNA"; exon_number "16";
CM025026.1	Genbank	exon	28586066	28586169	.	-	.	gene_id "G4P62_016981"; transcript_id "gnl|WGS:JAAVVJ|G4P62_T028329"; gene "rasgrf2"; locus_tag "G4P62_016981"; orig_protein_id "gnl|WGS:JAAVVJ|G4P62_P028329"; orig_transcript_id "gnl|WGS:JAAVVJ|G4P62_T028329"; partial "true"; product "Ras protein specific guanine nucleotide releasing factor 2"; transcript_biotype "mRNA"; exon_number "17";
CM025026.1	Genbank	exon	28584903	28584987	.	-	.	gene_id "G4P62_016981"; transcript_id "gnl|WGS:JAAVVJ|G4P62_T028329"; gene "rasgrf2"; locus_tag "G4P62_016981"; orig_protein_id "gnl|WGS:JAAVVJ|G4P62_P028329"; orig_transcript_id "gnl|WGS:JAAVVJ|G4P62_T028329"; partial "true"; product "Ras protein specific guanine nucleotide releasing factor 2"; transcript_biotype "mRNA"; exon_number "18";
CM025026.1	Genbank	exon	28583506	28583703	.	-	.	gene_id "G4P62_016981"; transcript_id "gnl|WGS:JAAVVJ|G4P62_T028329"; gene "rasgrf2"; locus_tag "G4P62_016981"; orig_protein_id "gnl|WGS:JAAVVJ|G4P62_P028329"; orig_transcript_id "gnl|WGS:JAAVVJ|G4P62_T028329"; partial "true"; product "Ras protein specific guanine nucleotide releasing factor 2"; transcript_biotype "mRNA"; exon_number "19";
CM025026.1	Genbank	exon	28580641	28580720	.	-	.	gene_id "G4P62_016981"; transcript_id "gnl|WGS:JAAVVJ|G4P62_T028329"; gene "rasgrf2"; locus_tag "G4P62_016981"; orig_protein_id "gnl|WGS:JAAVVJ|G4P62_P028329"; orig_transcript_id "gnl|WGS:JAAVVJ|G4P62_T028329"; partial "true"; product "Ras protein specific guanine nucleotide releasing factor 2"; transcript_biotype "mRNA"; exon_number "20";
CM025026.1	Genbank	exon	28580439	28580556	.	-	.	gene_id "G4P62_016981"; transcript_id "gnl|WGS:JAAVVJ|G4P62_T028329"; gene "rasgrf2"; locus_tag "G4P62_016981"; orig_protein_id "gnl|WGS:JAAVVJ|G4P62_P028329"; orig_transcript_id "gnl|WGS:JAAVVJ|G4P62_T028329"; partial "true"; product "Ras protein specific guanine nucleotide releasing factor 2"; transcript_biotype "mRNA"; exon_number "21";
CM025026.1	Genbank	exon	28580285	28580353	.	-	.	gene_id "G4P62_016981"; transcript_id "gnl|WGS:JAAVVJ|G4P62_T028329"; gene "rasgrf2"; locus_tag "G4P62_016981"; orig_protein_id "gnl|WGS:JAAVVJ|G4P62_P028329"; orig_transcript_id "gnl|WGS:JAAVVJ|G4P62_T028329"; partial "true"; product "Ras protein specific guanine nucleotide releasing factor 2"; transcript_biotype "mRNA"; exon_number "22";
CM025026.1	Genbank	exon	28577909	28578001	.	-	.	gene_id "G4P62_016981"; transcript_id "gnl|WGS:JAAVVJ|G4P62_T028329"; gene "rasgrf2"; locus_tag "G4P62_016981"; orig_protein_id "gnl|WGS:JAAVVJ|G4P62_P028329"; orig_transcript_id "gnl|WGS:JAAVVJ|G4P62_T028329"; partial "true"; product "Ras protein specific guanine nucleotide releasing factor 2"; transcript_biotype "mRNA"; exon_number "23";
CM025026.1	Genbank	CDS	28622105	28622277	.	-	0	gene_id "G4P62_016981"; transcript_id "gnl|WGS:JAAVVJ|G4P62_T028329"; gbkey "CDS"; gene "rasgrf2"; locus_tag "G4P62_016981"; orig_transcript_id "gnl|WGS:JAAVVJ|G4P62_T028329"; partial "true"; product "Ras protein specific guanine nucleotide releasing factor 2"; protein_id "KAF7200589.1"; exon_number "1";
CM025026.1	Genbank	CDS	28617767	28617846	.	-	1	gene_id "G4P62_016981"; transcript_id "gnl|WGS:JAAVVJ|G4P62_T028329"; gbkey "CDS"; gene "rasgrf2"; locus_tag "G4P62_016981"; orig_transcript_id "gnl|WGS:JAAVVJ|G4P62_T028329"; partial "true"; product "Ras protein specific guanine nucleotide releasing factor 2"; protein_id "KAF7200589.1"; exon_number "2";
CM025026.1	Genbank	CDS	28614419	28614612	.	-	2	gene_id "G4P62_016981"; transcript_id "gnl|WGS:JAAVVJ|G4P62_T028329"; gbkey "CDS"; gene "rasgrf2"; locus_tag "G4P62_016981"; orig_transcript_id "gnl|WGS:JAAVVJ|G4P62_T028329"; partial "true"; product "Ras protein specific guanine nucleotide releasing factor 2"; protein_id "KAF7200589.1"; exon_number "3";
CM025026.1	Genbank	CDS	28614206	28614315	.	-	0	gene_id "G4P62_016981"; transcript_id "gnl|WGS:JAAVVJ|G4P62_T028329"; gbkey "CDS"; gene "rasgrf2"; locus_tag "G4P62_016981"; orig_transcript_id "gnl|WGS:JAAVVJ|G4P62_T028329"; partial "true"; product "Ras protein specific guanine nucleotide releasing factor 2"; protein_id "KAF7200589.1"; exon_number "4";
CM025026.1	Genbank	CDS	28614008	28614126	.	-	1	gene_id "G4P62_016981"; transcript_id "gnl|WGS:JAAVVJ|G4P62_T028329"; gbkey "CDS"; gene "rasgrf2"; locus_tag "G4P62_016981"; orig_transcript_id "gnl|WGS:JAAVVJ|G4P62_T028329"; partial "true"; product "Ras protein specific guanine nucleotide releasing factor 2"; protein_id "KAF7200589.1"; exon_number "5";
CM025026.1	Genbank	CDS	28608707	28608867	.	-	2	gene_id "G4P62_016981"; transcript_id "gnl|WGS:JAAVVJ|G4P62_T028329"; gbkey "CDS"; gene "rasgrf2"; locus_tag "G4P62_016981"; orig_transcript_id "gnl|WGS:JAAVVJ|G4P62_T028329"; partial "true"; product "Ras protein specific guanine nucleotide releasing factor 2"; protein_id "KAF7200589.1"; exon_number "6";
CM025026.1	Genbank	CDS	28608549	28608615	.	-	0	gene_id "G4P62_016981"; transcript_id "gnl|WGS:JAAVVJ|G4P62_T028329"; gbkey "CDS"; gene "rasgrf2"; locus_tag "G4P62_016981"; orig_transcript_id "gnl|WGS:JAAVVJ|G4P62_T028329"; partial "true"; product "Ras protein specific guanine nucleotide releasing factor 2"; protein_id "KAF7200589.1"; exon_number "7";
CM025026.1	Genbank	CDS	28607482	28607618	.	-	2	gene_id "G4P62_016981"; transcript_id "gnl|WGS:JAAVVJ|G4P62_T028329"; gbkey "CDS"; gene "rasgrf2"; locus_tag "G4P62_016981"; orig_transcript_id "gnl|WGS:JAAVVJ|G4P62_T028329"; partial "true"; product "Ras protein specific guanine nucleotide releasing factor 2"; protein_id "KAF7200589.1"; exon_number "8";
CM025026.1	Genbank	CDS	28607024	28607106	.	-	0	gene_id "G4P62_016981"; transcript_id "gnl|WGS:JAAVVJ|G4P62_T028329"; gbkey "CDS"; gene "rasgrf2"; locus_tag "G4P62_016981"; orig_transcript_id "gnl|WGS:JAAVVJ|G4P62_T028329"; partial "true"; product "Ras protein specific guanine nucleotide releasing factor 2"; protein_id "KAF7200589.1"; exon_number "9";
CM025026.1	Genbank	CDS	28604541	28604789	.	-	1	gene_id "G4P62_016981"; transcript_id "gnl|WGS:JAAVVJ|G4P62_T028329"; gbkey "CDS"; gene "rasgrf2"; locus_tag "G4P62_016981"; orig_transcript_id "gnl|WGS:JAAVVJ|G4P62_T028329"; partial "true"; product "Ras protein specific guanine nucleotide releasing factor 2"; protein_id "KAF7200589.1"; exon_number "10";
CM025026.1	Genbank	CDS	28596816	28597312	.	-	1	gene_id "G4P62_016981"; transcript_id "gnl|WGS:JAAVVJ|G4P62_T028329"; gbkey "CDS"; gene "rasgrf2"; locus_tag "G4P62_016981"; orig_transcript_id "gnl|WGS:JAAVVJ|G4P62_T028329"; partial "true"; product "Ras protein specific guanine nucleotide releasing factor 2"; protein_id "KAF7200589.1"; exon_number "11";
CM025026.1	Genbank	CDS	28590841	28590966	.	-	2	gene_id "G4P62_016981"; transcript_id "gnl|WGS:JAAVVJ|G4P62_T028329"; gbkey "CDS"; gene "rasgrf2"; locus_tag "G4P62_016981"; orig_transcript_id "gnl|WGS:JAAVVJ|G4P62_T028329"; partial "true"; product "Ras protein specific guanine nucleotide releasing factor 2"; protein_id "KAF7200589.1"; exon_number "12";
CM025026.1	Genbank	CDS	28589886	28589975	.	-	2	gene_id "G4P62_016981"; transcript_id "gnl|WGS:JAAVVJ|G4P62_T028329"; gbkey "CDS"; gene "rasgrf2"; locus_tag "G4P62_016981"; orig_transcript_id "gnl|WGS:JAAVVJ|G4P62_T028329"; partial "true"; product "Ras protein specific guanine nucleotide releasing factor 2"; protein_id "KAF7200589.1"; exon_number "13";
CM025026.1	Genbank	CDS	28589350	28589456	.	-	2	gene_id "G4P62_016981"; transcript_id "gnl|WGS:JAAVVJ|G4P62_T028329"; gbkey "CDS"; gene "rasgrf2"; locus_tag "G4P62_016981"; orig_transcript_id "gnl|WGS:JAAVVJ|G4P62_T028329"; partial "true"; product "Ras protein specific guanine nucleotide releasing factor 2"; protein_id "KAF7200589.1"; exon_number "14";
CM025026.1	Genbank	CDS	28588633	28588745	.	-	0	gene_id "G4P62_016981"; transcript_id "gnl|WGS:JAAVVJ|G4P62_T028329"; gbkey "CDS"; gene "rasgrf2"; locus_tag "G4P62_016981"; orig_transcript_id "gnl|WGS:JAAVVJ|G4P62_T028329"; partial "true"; product "Ras protein specific guanine nucleotide releasing factor 2"; protein_id "KAF7200589.1"; exon_number "15";
CM025026.1	Genbank	CDS	28588413	28588473	.	-	1	gene_id "G4P62_016981"; transcript_id "gnl|WGS:JAAVVJ|G4P62_T028329"; gbkey "CDS"; gene "rasgrf2"; locus_tag "G4P62_016981"; orig_transcript_id "gnl|WGS:JAAVVJ|G4P62_T028329"; partial "true"; product "Ras protein specific guanine nucleotide releasing factor 2"; protein_id "KAF7200589.1"; exon_number "16";
CM025026.1	Genbank	CDS	28586066	28586169	.	-	0	gene_id "G4P62_016981"; transcript_id "gnl|WGS:JAAVVJ|G4P62_T028329"; gbkey "CDS"; gene "rasgrf2"; locus_tag "G4P62_016981"; orig_transcript_id "gnl|WGS:JAAVVJ|G4P62_T028329"; partial "true"; product "Ras protein specific guanine nucleotide releasing factor 2"; protein_id "KAF7200589.1"; exon_number "17";
CM025026.1	Genbank	CDS	28584903	28584987	.	-	1	gene_id "G4P62_016981"; transcript_id "gnl|WGS:JAAVVJ|G4P62_T028329"; gbkey "CDS"; gene "rasgrf2"; locus_tag "G4P62_016981"; orig_transcript_id "gnl|WGS:JAAVVJ|G4P62_T028329"; partial "true"; product "Ras protein specific guanine nucleotide releasing factor 2"; protein_id "KAF7200589.1"; exon_number "18";
CM025026.1	Genbank	CDS	28583506	28583703	.	-	0	gene_id "G4P62_016981"; transcript_id "gnl|WGS:JAAVVJ|G4P62_T028329"; gbkey "CDS"; gene "rasgrf2"; locus_tag "G4P62_016981"; orig_transcript_id "gnl|WGS:JAAVVJ|G4P62_T028329"; partial "true"; product "Ras protein specific guanine nucleotide releasing factor 2"; protein_id "KAF7200589.1"; exon_number "19";
CM025026.1	Genbank	CDS	28580641	28580720	.	-	0	gene_id "G4P62_016981"; transcript_id "gnl|WGS:JAAVVJ|G4P62_T028329"; gbkey "CDS"; gene "rasgrf2"; locus_tag "G4P62_016981"; orig_transcript_id "gnl|WGS:JAAVVJ|G4P62_T028329"; partial "true"; product "Ras protein specific guanine nucleotide releasing factor 2"; protein_id "KAF7200589.1"; exon_number "20";
CM025026.1	Genbank	CDS	28580439	28580556	.	-	1	gene_id "G4P62_016981"; transcript_id "gnl|WGS:JAAVVJ|G4P62_T028329"; gbkey "CDS"; gene "rasgrf2"; locus_tag "G4P62_016981"; orig_transcript_id "gnl|WGS:JAAVVJ|G4P62_T028329"; partial "true"; product "Ras protein specific guanine nucleotide releasing factor 2"; protein_id "KAF7200589.1"; exon_number "21";
CM025026.1	Genbank	CDS	28580285	28580353	.	-	0	gene_id "G4P62_016981"; transcript_id "gnl|WGS:JAAVVJ|G4P62_T028329"; gbkey "CDS"; gene "rasgrf2"; locus_tag "G4P62_016981"; orig_transcript_id "gnl|WGS:JAAVVJ|G4P62_T028329"; partial "true"; product "Ras protein specific guanine nucleotide releasing factor 2"; protein_id "KAF7200589.1"; exon_number "22";
CM025026.1	Genbank	CDS	28577912	28578001	.	-	0	gene_id "G4P62_016981"; transcript_id "gnl|WGS:JAAVVJ|G4P62_T028329"; gbkey "CDS"; gene "rasgrf2"; locus_tag "G4P62_016981"; orig_transcript_id "gnl|WGS:JAAVVJ|G4P62_T028329"; partial "true"; product "Ras protein specific guanine nucleotide releasing factor 2"; protein_id "KAF7200589.1"; exon_number "23";
CM025026.1	Genbank	start_codon	28622275	28622277	.	-	0	gene_id "G4P62_016981"; transcript_id "gnl|WGS:JAAVVJ|G4P62_T028329"; gbkey "CDS"; gene "rasgrf2"; locus_tag "G4P62_016981"; orig_transcript_id "gnl|WGS:JAAVVJ|G4P62_T028329"; partial "true"; product "Ras protein specific guanine nucleotide releasing factor 2"; protein_id "KAF7200589.1"; exon_number "1";
CM025026.1	Genbank	stop_codon	28577909	28577911	.	-	0	gene_id "G4P62_016981"; transcript_id "gnl|WGS:JAAVVJ|G4P62_T028329"; gbkey "CDS"; gene "rasgrf2"; locus_tag "G4P62_016981"; orig_transcript_id "gnl|WGS:JAAVVJ|G4P62_T028329"; partial "true"; product "Ras protein specific guanine nucleotide releasing factor 2"; protein_id "KAF7200589.1"; exon_number "23";
```
