## Supplemental Code for "Dynamic regulation of gonadal transposon control across the lifespan of the naturally short-lived African turquoise killifish": GCA_014300015.1_MPIA_NFZ_2.0_genomic.gtf (part 314 of 321)

```
CM025026.1	Genbank	gene	28652136	28679353	.	-	.	gene_id "G4P62_016982"; transcript_id ""; description "ras-specific guanine nucleotide-releasing factor"; gbkey "Gene"; gene_biotype "protein_coding"; locus_tag "G4P62_016982"; note "LOC107394170";
CM025026.1	Genbank	transcript	28652136	28679353	.	-	.	gene_id "G4P62_016982"; transcript_id "gnl|WGS:JAAVVJ|G4P62_T028330"; gbkey "mRNA"; locus_tag "G4P62_016982"; orig_protein_id "gnl|WGS:JAAVVJ|G4P62_P028330"; orig_transcript_id "gnl|WGS:JAAVVJ|G4P62_T028330"; product "ras-specific guanine nucleotide-releasing factor 2-like"; transcript_biotype "mRNA";
CM025026.1	Genbank	exon	28678680	28679353	.	-	.	gene_id "G4P62_016982"; transcript_id "gnl|WGS:JAAVVJ|G4P62_T028330"; locus_tag "G4P62_016982"; orig_protein_id "gnl|WGS:JAAVVJ|G4P62_P028330"; orig_transcript_id "gnl|WGS:JAAVVJ|G4P62_T028330"; product "ras-specific guanine nucleotide-releasing factor 2-like"; transcript_biotype "mRNA"; exon_number "1";
CM025026.1	Genbank	exon	28652136	28652343	.	-	.	gene_id "G4P62_016982"; transcript_id "gnl|WGS:JAAVVJ|G4P62_T028330"; locus_tag "G4P62_016982"; orig_protein_id "gnl|WGS:JAAVVJ|G4P62_P028330"; orig_transcript_id "gnl|WGS:JAAVVJ|G4P62_T028330"; product "ras-specific guanine nucleotide-releasing factor 2-like"; transcript_biotype "mRNA"; exon_number "2";
CM025026.1	Genbank	CDS	28678680	28678955	.	-	0	gene_id "G4P62_016982"; transcript_id "gnl|WGS:JAAVVJ|G4P62_T028330"; gbkey "CDS"; locus_tag "G4P62_016982"; orig_transcript_id "gnl|WGS:JAAVVJ|G4P62_T028330"; product "ras-specific guanine nucleotide-releasing factor 2-like"; protein_id "KAF7200590.1"; exon_number "1";
CM025026.1	Genbank	CDS	28652179	28652343	.	-	0	gene_id "G4P62_016982"; transcript_id "gnl|WGS:JAAVVJ|G4P62_T028330"; gbkey "CDS"; locus_tag "G4P62_016982"; orig_transcript_id "gnl|WGS:JAAVVJ|G4P62_T028330"; product "ras-specific guanine nucleotide-releasing factor 2-like"; protein_id "KAF7200590.1"; exon_number "2";
CM025026.1	Genbank	start_codon	28678953	28678955	.	-	0	gene_id "G4P62_016982"; transcript_id "gnl|WGS:JAAVVJ|G4P62_T028330"; gbkey "CDS"; locus_tag "G4P62_016982"; orig_transcript_id "gnl|WGS:JAAVVJ|G4P62_T028330"; product "ras-specific guanine nucleotide-releasing factor 2-like"; protein_id "KAF7200590.1"; exon_number "1";
CM025026.1	Genbank	stop_codon	28652176	28652178	.	-	0	gene_id "G4P62_016982"; transcript_id "gnl|WGS:JAAVVJ|G4P62_T028330"; gbkey "CDS"; locus_tag "G4P62_016982"; orig_transcript_id "gnl|WGS:JAAVVJ|G4P62_T028330"; product "ras-specific guanine nucleotide-releasing factor 2-like"; protein_id "KAF7200590.1"; exon_number "2";
CM025026.1	Genbank	gene	28680872	28748966	.	-	.	gene_id "G4P62_016983"; transcript_id ""; description "DNA mismatch repair protein Msh3"; gbkey "Gene"; gene "msh3"; gene_biotype "protein_coding"; locus_tag "G4P62_016983"; partial "true";
CM025026.1	Genbank	transcript	28680872	28748966	.	-	.	gene_id "G4P62_016983"; transcript_id "gnl|WGS:JAAVVJ|G4P62_T028331"; gbkey "mRNA"; gene "msh3"; locus_tag "G4P62_016983"; orig_protein_id "gnl|WGS:JAAVVJ|G4P62_P028331"; orig_transcript_id "gnl|WGS:JAAVVJ|G4P62_T028331"; partial "true"; product "mutS-like protein 3"; transcript_biotype "mRNA";
CM025026.1	Genbank	exon	28748718	28748966	.	-	.	gene_id "G4P62_016983"; transcript_id "gnl|WGS:JAAVVJ|G4P62_T028331"; gene "msh3"; locus_tag "G4P62_016983"; orig_protein_id "gnl|WGS:JAAVVJ|G4P62_P028331"; orig_transcript_id "gnl|WGS:JAAVVJ|G4P62_T028331"; partial "true"; product "mutS-like protein 3"; transcript_biotype "mRNA"; exon_number "1";
CM025026.1	Genbank	exon	28746231	28746464	.	-	.	gene_id "G4P62_016983"; transcript_id "gnl|WGS:JAAVVJ|G4P62_T028331"; gene "msh3"; locus_tag "G4P62_016983"; orig_protein_id "gnl|WGS:JAAVVJ|G4P62_P028331"; orig_transcript_id "gnl|WGS:JAAVVJ|G4P62_T028331"; partial "true"; product "mutS-like protein 3"; transcript_biotype "mRNA"; exon_number "2";
CM025026.1	Genbank	exon	28746001	28746117	.	-	.	gene_id "G4P62_016983"; transcript_id "gnl|WGS:JAAVVJ|G4P62_T028331"; gene "msh3"; locus_tag "G4P62_016983"; orig_protein_id "gnl|WGS:JAAVVJ|G4P62_P028331"; orig_transcript_id "gnl|WGS:JAAVVJ|G4P62_T028331"; partial "true"; product "mutS-like protein 3"; transcript_biotype "mRNA"; exon_number "3";
CM025026.1	Genbank	exon	28745814	28745931	.	-	.	gene_id "G4P62_016983"; transcript_id "gnl|WGS:JAAVVJ|G4P62_T028331"; gene "msh3"; locus_tag "G4P62_016983"; orig_protein_id "gnl|WGS:JAAVVJ|G4P62_P028331"; orig_transcript_id "gnl|WGS:JAAVVJ|G4P62_T028331"; partial "true"; product "mutS-like protein 3"; transcript_biotype "mRNA"; exon_number "4";
CM025026.1	Genbank	exon	28745592	28745728	.	-	.	gene_id "G4P62_016983"; transcript_id "gnl|WGS:JAAVVJ|G4P62_T028331"; gene "msh3"; locus_tag "G4P62_016983"; orig_protein_id "gnl|WGS:JAAVVJ|G4P62_P028331"; orig_transcript_id "gnl|WGS:JAAVVJ|G4P62_T028331"; partial "true"; product "mutS-like protein 3"; transcript_biotype "mRNA"; exon_number "5";
CM025026.1	Genbank	exon	28745204	28745370	.	-	.	gene_id "G4P62_016983"; transcript_id "gnl|WGS:JAAVVJ|G4P62_T028331"; gene "msh3"; locus_tag "G4P62_016983"; orig_protein_id "gnl|WGS:JAAVVJ|G4P62_P028331"; orig_transcript_id "gnl|WGS:JAAVVJ|G4P62_T028331"; partial "true"; product "mutS-like protein 3"; transcript_biotype "mRNA"; exon_number "6";
CM025026.1	Genbank	exon	28733934	28734043	.	-	.	gene_id "G4P62_016983"; transcript_id "gnl|WGS:JAAVVJ|G4P62_T028331"; gene "msh3"; locus_tag "G4P62_016983"; orig_protein_id "gnl|WGS:JAAVVJ|G4P62_P028331"; orig_transcript_id "gnl|WGS:JAAVVJ|G4P62_T028331"; partial "true"; product "mutS-like protein 3"; transcript_biotype "mRNA"; exon_number "7";
CM025026.1	Genbank	exon	28733665	28733779	.	-	.	gene_id "G4P62_016983"; transcript_id "gnl|WGS:JAAVVJ|G4P62_T028331"; gene "msh3"; locus_tag "G4P62_016983"; orig_protein_id "gnl|WGS:JAAVVJ|G4P62_P028331"; orig_transcript_id "gnl|WGS:JAAVVJ|G4P62_T028331"; partial "true"; product "mutS-like protein 3"; transcript_biotype "mRNA"; exon_number "8";
CM025026.1	Genbank	exon	28732034	28732118	.	-	.	gene_id "G4P62_016983"; transcript_id "gnl|WGS:JAAVVJ|G4P62_T028331"; gene "msh3"; locus_tag "G4P62_016983"; orig_protein_id "gnl|WGS:JAAVVJ|G4P62_P028331"; orig_transcript_id "gnl|WGS:JAAVVJ|G4P62_T028331"; partial "true"; product "mutS-like protein 3"; transcript_biotype "mRNA"; exon_number "9";
CM025026.1	Genbank	exon	28730207	28730316	.	-	.	gene_id "G4P62_016983"; transcript_id "gnl|WGS:JAAVVJ|G4P62_T028331"; gene "msh3"; locus_tag "G4P62_016983"; orig_protein_id "gnl|WGS:JAAVVJ|G4P62_P028331"; orig_transcript_id "gnl|WGS:JAAVVJ|G4P62_T028331"; partial "true"; product "mutS-like protein 3"; transcript_biotype "mRNA"; exon_number "10";
CM025026.1	Genbank	exon	28722884	28723016	.	-	.	gene_id "G4P62_016983"; transcript_id "gnl|WGS:JAAVVJ|G4P62_T028331"; gene "msh3"; locus_tag "G4P62_016983"; orig_protein_id "gnl|WGS:JAAVVJ|G4P62_P028331"; orig_transcript_id "gnl|WGS:JAAVVJ|G4P62_T028331"; partial "true"; product "mutS-like protein 3"; transcript_biotype "mRNA"; exon_number "11";
CM025026.1	Genbank	exon	28720409	28720596	.	-	.	gene_id "G4P62_016983"; transcript_id "gnl|WGS:JAAVVJ|G4P62_T028331"; gene "msh3"; locus_tag "G4P62_016983"; orig_protein_id "gnl|WGS:JAAVVJ|G4P62_P028331"; orig_transcript_id "gnl|WGS:JAAVVJ|G4P62_T028331"; partial "true"; product "mutS-like protein 3"; transcript_biotype "mRNA"; exon_number "12";
CM025026.1	Genbank	exon	28716579	28716747	.	-	.	gene_id "G4P62_016983"; transcript_id "gnl|WGS:JAAVVJ|G4P62_T028331"; gene "msh3"; locus_tag "G4P62_016983"; orig_protein_id "gnl|WGS:JAAVVJ|G4P62_P028331"; orig_transcript_id "gnl|WGS:JAAVVJ|G4P62_T028331"; partial "true"; product "mutS-like protein 3"; transcript_biotype "mRNA"; exon_number "13";
CM025026.1	Genbank	exon	28716261	28716322	.	-	.	gene_id "G4P62_016983"; transcript_id "gnl|WGS:JAAVVJ|G4P62_T028331"; gene "msh3"; locus_tag "G4P62_016983"; orig_protein_id "gnl|WGS:JAAVVJ|G4P62_P028331"; orig_transcript_id "gnl|WGS:JAAVVJ|G4P62_T028331"; partial "true"; product "mutS-like protein 3"; transcript_biotype "mRNA"; exon_number "14";
CM025026.1	Genbank	exon	28715423	28715539	.	-	.	gene_id "G4P62_016983"; transcript_id "gnl|WGS:JAAVVJ|G4P62_T028331"; gene "msh3"; locus_tag "G4P62_016983"; orig_protein_id "gnl|WGS:JAAVVJ|G4P62_P028331"; orig_transcript_id "gnl|WGS:JAAVVJ|G4P62_T028331"; partial "true"; product "mutS-like protein 3"; transcript_biotype "mRNA"; exon_number "15";
CM025026.1	Genbank	exon	28715040	28715147	.	-	.	gene_id "G4P62_016983"; transcript_id "gnl|WGS:JAAVVJ|G4P62_T028331"; gene "msh3"; locus_tag "G4P62_016983"; orig_protein_id "gnl|WGS:JAAVVJ|G4P62_P028331"; orig_transcript_id "gnl|WGS:JAAVVJ|G4P62_T028331"; partial "true"; product "mutS-like protein 3"; transcript_biotype "mRNA"; exon_number "16";
CM025026.1	Genbank	exon	28713234	28713348	.	-	.	gene_id "G4P62_016983"; transcript_id "gnl|WGS:JAAVVJ|G4P62_T028331"; gene "msh3"; locus_tag "G4P62_016983"; orig_protein_id "gnl|WGS:JAAVVJ|G4P62_P028331"; orig_transcript_id "gnl|WGS:JAAVVJ|G4P62_T028331"; partial "true"; product "mutS-like protein 3"; transcript_biotype "mRNA"; exon_number "17";
CM025026.1	Genbank	exon	28712695	28712852	.	-	.	gene_id "G4P62_016983"; transcript_id "gnl|WGS:JAAVVJ|G4P62_T028331"; gene "msh3"; locus_tag "G4P62_016983"; orig_protein_id "gnl|WGS:JAAVVJ|G4P62_P028331"; orig_transcript_id "gnl|WGS:JAAVVJ|G4P62_T028331"; partial "true"; product "mutS-like protein 3"; transcript_biotype "mRNA"; exon_number "18";
CM025026.1	Genbank	exon	28695108	28695294	.	-	.	gene_id "G4P62_016983"; transcript_id "gnl|WGS:JAAVVJ|G4P62_T028331"; gene "msh3"; locus_tag "G4P62_016983"; orig_protein_id "gnl|WGS:JAAVVJ|G4P62_P028331"; orig_transcript_id "gnl|WGS:JAAVVJ|G4P62_T028331"; partial "true"; product "mutS-like protein 3"; transcript_biotype "mRNA"; exon_number "19";
CM025026.1	Genbank	exon	28685160	28685292	.	-	.	gene_id "G4P62_016983"; transcript_id "gnl|WGS:JAAVVJ|G4P62_T028331"; gene "msh3"; locus_tag "G4P62_016983"; orig_protein_id "gnl|WGS:JAAVVJ|G4P62_P028331"; orig_transcript_id "gnl|WGS:JAAVVJ|G4P62_T028331"; partial "true"; product "mutS-like protein 3"; transcript_biotype "mRNA"; exon_number "20";
CM025026.1	Genbank	exon	28684907	28685075	.	-	.	gene_id "G4P62_016983"; transcript_id "gnl|WGS:JAAVVJ|G4P62_T028331"; gene "msh3"; locus_tag "G4P62_016983"; orig_protein_id "gnl|WGS:JAAVVJ|G4P62_P028331"; orig_transcript_id "gnl|WGS:JAAVVJ|G4P62_T028331"; partial "true"; product "mutS-like protein 3"; transcript_biotype "mRNA"; exon_number "21";
CM025026.1	Genbank	exon	28680872	28681177	.	-	.	gene_id "G4P62_016983"; transcript_id "gnl|WGS:JAAVVJ|G4P62_T028331"; gene "msh3"; locus_tag "G4P62_016983"; orig_protein_id "gnl|WGS:JAAVVJ|G4P62_P028331"; orig_transcript_id "gnl|WGS:JAAVVJ|G4P62_T028331"; partial "true"; product "mutS-like protein 3"; transcript_biotype "mRNA"; exon_number "22";
CM025026.1	Genbank	CDS	28748718	28748966	.	-	0	gene_id "G4P62_016983"; transcript_id "gnl|WGS:JAAVVJ|G4P62_T028331"; gbkey "CDS"; gene "msh3"; locus_tag "G4P62_016983"; note "mutS homolog 3"; orig_transcript_id "gnl|WGS:JAAVVJ|G4P62_T028331"; partial "true"; product "mutS-like protein 3"; protein_id "KAF7200591.1"; exon_number "1";
CM025026.1	Genbank	CDS	28746231	28746464	.	-	0	gene_id "G4P62_016983"; transcript_id "gnl|WGS:JAAVVJ|G4P62_T028331"; gbkey "CDS"; gene "msh3"; locus_tag "G4P62_016983"; note "mutS homolog 3"; orig_transcript_id "gnl|WGS:JAAVVJ|G4P62_T028331"; partial "true"; product "mutS-like protein 3"; protein_id "KAF7200591.1"; exon_number "2";
CM025026.1	Genbank	CDS	28746001	28746117	.	-	0	gene_id "G4P62_016983"; transcript_id "gnl|WGS:JAAVVJ|G4P62_T028331"; gbkey "CDS"; gene "msh3"; locus_tag "G4P62_016983"; note "mutS homolog 3"; orig_transcript_id "gnl|WGS:JAAVVJ|G4P62_T028331"; partial "true"; product "mutS-like protein 3"; protein_id "KAF7200591.1"; exon_number "3";
CM025026.1	Genbank	CDS	28745814	28745931	.	-	0	gene_id "G4P62_016983"; transcript_id "gnl|WGS:JAAVVJ|G4P62_T028331"; gbkey "CDS"; gene "msh3"; locus_tag "G4P62_016983"; note "mutS homolog 3"; orig_transcript_id "gnl|WGS:JAAVVJ|G4P62_T028331"; partial "true"; product "mutS-like protein 3"; protein_id "KAF7200591.1"; exon_number "4";
CM025026.1	Genbank	CDS	28745592	28745728	.	-	2	gene_id "G4P62_016983"; transcript_id "gnl|WGS:JAAVVJ|G4P62_T028331"; gbkey "CDS"; gene "msh3"; locus_tag "G4P62_016983"; note "mutS homolog 3"; orig_transcript_id "gnl|WGS:JAAVVJ|G4P62_T028331"; partial "true"; product "mutS-like protein 3"; protein_id "KAF7200591.1"; exon_number "5";
CM025026.1	Genbank	CDS	28745204	28745370	.	-	0	gene_id "G4P62_016983"; transcript_id "gnl|WGS:JAAVVJ|G4P62_T028331"; gbkey "CDS"; gene "msh3"; locus_tag "G4P62_016983"; note "mutS homolog 3"; orig_transcript_id "gnl|WGS:JAAVVJ|G4P62_T028331"; partial "true"; product "mutS-like protein 3"; protein_id "KAF7200591.1"; exon_number "6";
CM025026.1	Genbank	CDS	28733934	28734043	.	-	1	gene_id "G4P62_016983"; transcript_id "gnl|WGS:JAAVVJ|G4P62_T028331"; gbkey "CDS"; gene "msh3"; locus_tag "G4P62_016983"; note "mutS homolog 3"; orig_transcript_id "gnl|WGS:JAAVVJ|G4P62_T028331"; partial "true"; product "mutS-like protein 3"; protein_id "KAF7200591.1"; exon_number "7";
CM025026.1	Genbank	CDS	28733665	28733779	.	-	2	gene_id "G4P62_016983"; transcript_id "gnl|WGS:JAAVVJ|G4P62_T028331"; gbkey "CDS"; gene "msh3"; locus_tag "G4P62_016983"; note "mutS homolog 3"; orig_transcript_id "gnl|WGS:JAAVVJ|G4P62_T028331"; partial "true"; product "mutS-like protein 3"; protein_id "KAF7200591.1"; exon_number "8";
CM025026.1	Genbank	CDS	28732034	28732118	.	-	1	gene_id "G4P62_016983"; transcript_id "gnl|WGS:JAAVVJ|G4P62_T028331"; gbkey "CDS"; gene "msh3"; locus_tag "G4P62_016983"; note "mutS homolog 3"; orig_transcript_id "gnl|WGS:JAAVVJ|G4P62_T028331"; partial "true"; product "mutS-like protein 3"; protein_id "KAF7200591.1"; exon_number "9";
CM025026.1	Genbank	CDS	28730207	28730316	.	-	0	gene_id "G4P62_016983"; transcript_id "gnl|WGS:JAAVVJ|G4P62_T028331"; gbkey "CDS"; gene "msh3"; locus_tag "G4P62_016983"; note "mutS homolog 3"; orig_transcript_id "gnl|WGS:JAAVVJ|G4P62_T028331"; partial "true"; product "mutS-like protein 3"; protein_id "KAF7200591.1"; exon_number "10";
CM025026.1	Genbank	CDS	28722884	28723016	.	-	1	gene_id "G4P62_016983"; transcript_id "gnl|WGS:JAAVVJ|G4P62_T028331"; gbkey "CDS"; gene "msh3"; locus_tag "G4P62_016983"; note "mutS homolog 3"; orig_transcript_id "gnl|WGS:JAAVVJ|G4P62_T028331"; partial "true"; product "mutS-like protein 3"; protein_id "KAF7200591.1"; exon_number "11";
CM025026.1	Genbank	CDS	28720409	28720596	.	-	0	gene_id "G4P62_016983"; transcript_id "gnl|WGS:JAAVVJ|G4P62_T028331"; gbkey "CDS"; gene "msh3"; locus_tag "G4P62_016983"; note "mutS homolog 3"; orig_transcript_id "gnl|WGS:JAAVVJ|G4P62_T028331"; partial "true"; product "mutS-like protein 3"; protein_id "KAF7200591.1"; exon_number "12";
CM025026.1	Genbank	CDS	28716579	28716747	.	-	1	gene_id "G4P62_016983"; transcript_id "gnl|WGS:JAAVVJ|G4P62_T028331"; gbkey "CDS"; gene "msh3"; locus_tag "G4P62_016983"; note "mutS homolog 3"; orig_transcript_id "gnl|WGS:JAAVVJ|G4P62_T028331"; partial "true"; product "mutS-like protein 3"; protein_id "KAF7200591.1"; exon_number "13";
CM025026.1	Genbank	CDS	28716261	28716322	.	-	0	gene_id "G4P62_016983"; transcript_id "gnl|WGS:JAAVVJ|G4P62_T028331"; gbkey "CDS"; gene "msh3"; locus_tag "G4P62_016983"; note "mutS homolog 3"; orig_transcript_id "gnl|WGS:JAAVVJ|G4P62_T028331"; partial "true"; product "mutS-like protein 3"; protein_id "KAF7200591.1"; exon_number "14";
CM025026.1	Genbank	CDS	28715423	28715539	.	-	1	gene_id "G4P62_016983"; transcript_id "gnl|WGS:JAAVVJ|G4P62_T028331"; gbkey "CDS"; gene "msh3"; locus_tag "G4P62_016983"; note "mutS homolog 3"; orig_transcript_id "gnl|WGS:JAAVVJ|G4P62_T028331"; partial "true"; product "mutS-like protein 3"; protein_id "KAF7200591.1"; exon_number "15";
CM025026.1	Genbank	CDS	28715040	28715147	.	-	1	gene_id "G4P62_016983"; transcript_id "gnl|WGS:JAAVVJ|G4P62_T028331"; gbkey "CDS"; gene "msh3"; locus_tag "G4P62_016983"; note "mutS homolog 3"; orig_transcript_id "gnl|WGS:JAAVVJ|G4P62_T028331"; partial "true"; product "mutS-like protein 3"; protein_id "KAF7200591.1"; exon_number "16";
CM025026.1	Genbank	CDS	28713234	28713348	.	-	1	gene_id "G4P62_016983"; transcript_id "gnl|WGS:JAAVVJ|G4P62_T028331"; gbkey "CDS"; gene "msh3"; locus_tag "G4P62_016983"; note "mutS homolog 3"; orig_transcript_id "gnl|WGS:JAAVVJ|G4P62_T028331"; partial "true"; product "mutS-like protein 3"; protein_id "KAF7200591.1"; exon_number "17";
CM025026.1	Genbank	CDS	28712695	28712852	.	-	0	gene_id "G4P62_016983"; transcript_id "gnl|WGS:JAAVVJ|G4P62_T028331"; gbkey "CDS"; gene "msh3"; locus_tag "G4P62_016983"; note "mutS homolog 3"; orig_transcript_id "gnl|WGS:JAAVVJ|G4P62_T028331"; partial "true"; product "mutS-like protein 3"; protein_id "KAF7200591.1"; exon_number "18";
CM025026.1	Genbank	CDS	28695108	28695294	.	-	1	gene_id "G4P62_016983"; transcript_id "gnl|WGS:JAAVVJ|G4P62_T028331"; gbkey "CDS"; gene "msh3"; locus_tag "G4P62_016983"; note "mutS homolog 3"; orig_transcript_id "gnl|WGS:JAAVVJ|G4P62_T028331"; partial "true"; product "mutS-like protein 3"; protein_id "KAF7200591.1"; exon_number "19";
CM025026.1	Genbank	CDS	28685160	28685292	.	-	0	gene_id "G4P62_016983"; transcript_id "gnl|WGS:JAAVVJ|G4P62_T028331"; gbkey "CDS"; gene "msh3"; locus_tag "G4P62_016983"; note "mutS homolog 3"; orig_transcript_id "gnl|WGS:JAAVVJ|G4P62_T028331"; partial "true"; product "mutS-like protein 3"; protein_id "KAF7200591.1"; exon_number "20";
CM025026.1	Genbank	CDS	28684907	28685075	.	-	2	gene_id "G4P62_016983"; transcript_id "gnl|WGS:JAAVVJ|G4P62_T028331"; gbkey "CDS"; gene "msh3"; locus_tag "G4P62_016983"; note "mutS homolog 3"; orig_transcript_id "gnl|WGS:JAAVVJ|G4P62_T028331"; partial "true"; product "mutS-like protein 3"; protein_id "KAF7200591.1"; exon_number "21";
CM025026.1	Genbank	CDS	28681099	28681177	.	-	1	gene_id "G4P62_016983"; transcript_id "gnl|WGS:JAAVVJ|G4P62_T028331"; gbkey "CDS"; gene "msh3"; locus_tag "G4P62_016983"; note "mutS homolog 3"; orig_transcript_id "gnl|WGS:JAAVVJ|G4P62_T028331"; partial "true"; product "mutS-like protein 3"; protein_id "KAF7200591.1"; exon_number "22";
CM025026.1	Genbank	start_codon	28748964	28748966	.	-	0	gene_id "G4P62_016983"; transcript_id "gnl|WGS:JAAVVJ|G4P62_T028331"; gbkey "CDS"; gene "msh3"; locus_tag "G4P62_016983"; note "mutS homolog 3"; orig_transcript_id "gnl|WGS:JAAVVJ|G4P62_T028331"; partial "true"; product "mutS-like protein 3"; protein_id "KAF7200591.1"; exon_number "1";
CM025026.1	Genbank	stop_codon	28681096	28681098	.	-	0	gene_id "G4P62_016983"; transcript_id "gnl|WGS:JAAVVJ|G4P62_T028331"; gbkey "CDS"; gene "msh3"; locus_tag "G4P62_016983"; note "mutS homolog 3"; orig_transcript_id "gnl|WGS:JAAVVJ|G4P62_T028331"; partial "true"; product "mutS-like protein 3"; protein_id "KAF7200591.1"; exon_number "22";
CM025026.1	Genbank	gene	28762315	28763189	.	-	.	gene_id "G4P62_016984"; transcript_id ""; description "ly-6/neurotoxin-like protein 1"; gbkey "Gene"; gene_biotype "protein_coding"; locus_tag "G4P62_016984"; note "LOC107394173";
CM025026.1	Genbank	transcript	28762315	28763189	.	-	.	gene_id "G4P62_016984"; transcript_id "gnl|WGS:JAAVVJ|G4P62_T028332"; gbkey "mRNA"; locus_tag "G4P62_016984"; orig_protein_id "gnl|WGS:JAAVVJ|G4P62_P028332"; orig_transcript_id "gnl|WGS:JAAVVJ|G4P62_T028332"; product "ly-6/neurotoxin-like protein 1"; transcript_biotype "mRNA";
CM025026.1	Genbank	exon	28763022	28763189	.	-	.	gene_id "G4P62_016984"; transcript_id "gnl|WGS:JAAVVJ|G4P62_T028332"; locus_tag "G4P62_016984"; orig_protein_id "gnl|WGS:JAAVVJ|G4P62_P028332"; orig_transcript_id "gnl|WGS:JAAVVJ|G4P62_T028332"; product "ly-6/neurotoxin-like protein 1"; transcript_biotype "mRNA"; exon_number "1";
CM025026.1	Genbank	exon	28762721	28762819	.	-	.	gene_id "G4P62_016984"; transcript_id "gnl|WGS:JAAVVJ|G4P62_T028332"; locus_tag "G4P62_016984"; orig_protein_id "gnl|WGS:JAAVVJ|G4P62_P028332"; orig_transcript_id "gnl|WGS:JAAVVJ|G4P62_T028332"; product "ly-6/neurotoxin-like protein 1"; transcript_biotype "mRNA"; exon_number "2";
CM025026.1	Genbank	exon	28762315	28762587	.	-	.	gene_id "G4P62_016984"; transcript_id "gnl|WGS:JAAVVJ|G4P62_T028332"; locus_tag "G4P62_016984"; orig_protein_id "gnl|WGS:JAAVVJ|G4P62_P028332"; orig_transcript_id "gnl|WGS:JAAVVJ|G4P62_T028332"; product "ly-6/neurotoxin-like protein 1"; transcript_biotype "mRNA"; exon_number "3";
CM025026.1	Genbank	CDS	28763022	28763067	.	-	0	gene_id "G4P62_016984"; transcript_id "gnl|WGS:JAAVVJ|G4P62_T028332"; gbkey "CDS"; locus_tag "G4P62_016984"; orig_transcript_id "gnl|WGS:JAAVVJ|G4P62_T028332"; product "ly-6/neurotoxin-like protein 1"; protein_id "KAF7200592.1"; exon_number "1";
CM025026.1	Genbank	CDS	28762721	28762819	.	-	2	gene_id "G4P62_016984"; transcript_id "gnl|WGS:JAAVVJ|G4P62_T028332"; gbkey "CDS"; locus_tag "G4P62_016984"; orig_transcript_id "gnl|WGS:JAAVVJ|G4P62_T028332"; product "ly-6/neurotoxin-like protein 1"; protein_id "KAF7200592.1"; exon_number "2";
CM025026.1	Genbank	CDS	28762442	28762587	.	-	2	gene_id "G4P62_016984"; transcript_id "gnl|WGS:JAAVVJ|G4P62_T028332"; gbkey "CDS"; locus_tag "G4P62_016984"; orig_transcript_id "gnl|WGS:JAAVVJ|G4P62_T028332"; product "ly-6/neurotoxin-like protein 1"; protein_id "KAF7200592.1"; exon_number "3";
CM025026.1	Genbank	start_codon	28763065	28763067	.	-	0	gene_id "G4P62_016984"; transcript_id "gnl|WGS:JAAVVJ|G4P62_T028332"; gbkey "CDS"; locus_tag "G4P62_016984"; orig_transcript_id "gnl|WGS:JAAVVJ|G4P62_T028332"; product "ly-6/neurotoxin-like protein 1"; protein_id "KAF7200592.1"; exon_number "1";
CM025026.1	Genbank	stop_codon	28762439	28762441	.	-	0	gene_id "G4P62_016984"; transcript_id "gnl|WGS:JAAVVJ|G4P62_T028332"; gbkey "CDS"; locus_tag "G4P62_016984"; orig_transcript_id "gnl|WGS:JAAVVJ|G4P62_T028332"; product "ly-6/neurotoxin-like protein 1"; protein_id "KAF7200592.1"; exon_number "3";
CM025026.1	Genbank	gene	28773129	28784151	.	-	.	gene_id "G4P62_016985"; transcript_id ""; description "uncharacterized family 31 glucosidase"; gbkey "Gene"; gene_biotype "protein_coding"; locus_tag "G4P62_016985"; note "LOC107394174";
CM025026.1	Genbank	transcript	28773129	28784151	.	-	.	gene_id "G4P62_016985"; transcript_id "gnl|WGS:JAAVVJ|G4P62_T028333"; gbkey "mRNA"; locus_tag "G4P62_016985"; note "transcript variant X1"; orig_protein_id "gnl|WGS:JAAVVJ|G4P62_P028333"; orig_transcript_id "gnl|WGS:JAAVVJ|G4P62_T028333"; product "uncharacterized family 31 glucosidase KIAA1161-like"; transcript_biotype "mRNA";
CM025026.1	Genbank	exon	28784102	28784151	.	-	.	gene_id "G4P62_016985"; transcript_id "gnl|WGS:JAAVVJ|G4P62_T028333"; locus_tag "G4P62_016985"; note "transcript variant X1"; orig_protein_id "gnl|WGS:JAAVVJ|G4P62_P028333"; orig_transcript_id "gnl|WGS:JAAVVJ|G4P62_T028333"; product "uncharacterized family 31 glucosidase KIAA1161-like"; transcript_biotype "mRNA"; exon_number "1";
CM025026.1	Genbank	exon	28782711	28783151	.	-	.	gene_id "G4P62_016985"; transcript_id "gnl|WGS:JAAVVJ|G4P62_T028333"; locus_tag "G4P62_016985"; note "transcript variant X1"; orig_protein_id "gnl|WGS:JAAVVJ|G4P62_P028333"; orig_transcript_id "gnl|WGS:JAAVVJ|G4P62_T028333"; product "uncharacterized family 31 glucosidase KIAA1161-like"; transcript_biotype "mRNA"; exon_number "2";
CM025026.1	Genbank	exon	28778781	28779312	.	-	.	gene_id "G4P62_016985"; transcript_id "gnl|WGS:JAAVVJ|G4P62_T028333"; locus_tag "G4P62_016985"; note "transcript variant X1"; orig_protein_id "gnl|WGS:JAAVVJ|G4P62_P028333"; orig_transcript_id "gnl|WGS:JAAVVJ|G4P62_T028333"; product "uncharacterized family 31 glucosidase KIAA1161-like"; transcript_biotype "mRNA"; exon_number "3";
CM025026.1	Genbank	exon	28776375	28777179	.	-	.	gene_id "G4P62_016985"; transcript_id "gnl|WGS:JAAVVJ|G4P62_T028333"; locus_tag "G4P62_016985"; note "transcript variant X1"; orig_protein_id "gnl|WGS:JAAVVJ|G4P62_P028333"; orig_transcript_id "gnl|WGS:JAAVVJ|G4P62_T028333"; product "uncharacterized family 31 glucosidase KIAA1161-like"; transcript_biotype "mRNA"; exon_number "4";
CM025026.1	Genbank	exon	28776145	28776263	.	-	.	gene_id "G4P62_016985"; transcript_id "gnl|WGS:JAAVVJ|G4P62_T028333"; locus_tag "G4P62_016985"; note "transcript variant X1"; orig_protein_id "gnl|WGS:JAAVVJ|G4P62_P028333"; orig_transcript_id "gnl|WGS:JAAVVJ|G4P62_T028333"; product "uncharacterized family 31 glucosidase KIAA1161-like"; transcript_biotype "mRNA"; exon_number "5";
CM025026.1	Genbank	exon	28774893	28775265	.	-	.	gene_id "G4P62_016985"; transcript_id "gnl|WGS:JAAVVJ|G4P62_T028333"; locus_tag "G4P62_016985"; note "transcript variant X1"; orig_protein_id "gnl|WGS:JAAVVJ|G4P62_P028333"; orig_transcript_id "gnl|WGS:JAAVVJ|G4P62_T028333"; product "uncharacterized family 31 glucosidase KIAA1161-like"; transcript_biotype "mRNA"; exon_number "6";
CM025026.1	Genbank	exon	28773129	28774862	.	-	.	gene_id "G4P62_016985"; transcript_id "gnl|WGS:JAAVVJ|G4P62_T028333"; locus_tag "G4P62_016985"; note "transcript variant X1"; orig_protein_id "gnl|WGS:JAAVVJ|G4P62_P028333"; orig_transcript_id "gnl|WGS:JAAVVJ|G4P62_T028333"; product "uncharacterized family 31 glucosidase KIAA1161-like"; transcript_biotype "mRNA"; exon_number "7";
CM025026.1	Genbank	CDS	28782711	28782988	.	-	0	gene_id "G4P62_016985"; transcript_id "gnl|WGS:JAAVVJ|G4P62_T028333"; gbkey "CDS"; locus_tag "G4P62_016985"; orig_transcript_id "gnl|WGS:JAAVVJ|G4P62_T028333"; product "transcript variant X1"; protein_id "KAF7200593.1"; exon_number "2";
CM025026.1	Genbank	CDS	28778781	28779312	.	-	1	gene_id "G4P62_016985"; transcript_id "gnl|WGS:JAAVVJ|G4P62_T028333"; gbkey "CDS"; locus_tag "G4P62_016985"; orig_transcript_id "gnl|WGS:JAAVVJ|G4P62_T028333"; product "transcript variant X1"; protein_id "KAF7200593.1"; exon_number "3";
CM025026.1	Genbank	CDS	28776375	28777179	.	-	0	gene_id "G4P62_016985"; transcript_id "gnl|WGS:JAAVVJ|G4P62_T028333"; gbkey "CDS"; locus_tag "G4P62_016985"; orig_transcript_id "gnl|WGS:JAAVVJ|G4P62_T028333"; product "transcript variant X1"; protein_id "KAF7200593.1"; exon_number "4";
CM025026.1	Genbank	CDS	28776145	28776263	.	-	2	gene_id "G4P62_016985"; transcript_id "gnl|WGS:JAAVVJ|G4P62_T028333"; gbkey "CDS"; locus_tag "G4P62_016985"; orig_transcript_id "gnl|WGS:JAAVVJ|G4P62_T028333"; product "transcript variant X1"; protein_id "KAF7200593.1"; exon_number "5";
CM025026.1	Genbank	CDS	28774921	28775265	.	-	0	gene_id "G4P62_016985"; transcript_id "gnl|WGS:JAAVVJ|G4P62_T028333"; gbkey "CDS"; locus_tag "G4P62_016985"; orig_transcript_id "gnl|WGS:JAAVVJ|G4P62_T028333"; product "transcript variant X1"; protein_id "KAF7200593.1"; exon_number "6";
CM025026.1	Genbank	start_codon	28782986	28782988	.	-	0	gene_id "G4P62_016985"; transcript_id "gnl|WGS:JAAVVJ|G4P62_T028333"; gbkey "CDS"; locus_tag "G4P62_016985"; orig_transcript_id "gnl|WGS:JAAVVJ|G4P62_T028333"; product "transcript variant X1"; protein_id "KAF7200593.1"; exon_number "2";
CM025026.1	Genbank	stop_codon	28774918	28774920	.	-	0	gene_id "G4P62_016985"; transcript_id "gnl|WGS:JAAVVJ|G4P62_T028333"; gbkey "CDS"; locus_tag "G4P62_016985"; orig_transcript_id "gnl|WGS:JAAVVJ|G4P62_T028333"; product "transcript variant X1"; protein_id "KAF7200593.1"; exon_number "6";
CM025026.1	Genbank	transcript	28773129	28784151	.	-	.	gene_id "G4P62_016985"; transcript_id "gnl|WGS:JAAVVJ|G4P62_T028334"; gbkey "mRNA"; locus_tag "G4P62_016985"; note "transcript variant X2"; orig_protein_id "gnl|WGS:JAAVVJ|G4P62_P028334"; orig_transcript_id "gnl|WGS:JAAVVJ|G4P62_T028334"; product "uncharacterized family 31 glucosidase KIAA1161-like"; transcript_biotype "mRNA";
CM025026.1	Genbank	exon	28784097	28784151	.	-	.	gene_id "G4P62_016985"; transcript_id "gnl|WGS:JAAVVJ|G4P62_T028334"; locus_tag "G4P62_016985"; note "transcript variant X2"; orig_protein_id "gnl|WGS:JAAVVJ|G4P62_P028334"; orig_transcript_id "gnl|WGS:JAAVVJ|G4P62_T028334"; product "uncharacterized family 31 glucosidase KIAA1161-like"; transcript_biotype "mRNA"; exon_number "1";
CM025026.1	Genbank	exon	28782711	28783151	.	-	.	gene_id "G4P62_016985"; transcript_id "gnl|WGS:JAAVVJ|G4P62_T028334"; locus_tag "G4P62_016985"; note "transcript variant X2"; orig_protein_id "gnl|WGS:JAAVVJ|G4P62_P028334"; orig_transcript_id "gnl|WGS:JAAVVJ|G4P62_T028334"; product "uncharacterized family 31 glucosidase KIAA1161-like"; transcript_biotype "mRNA"; exon_number "2";
CM025026.1	Genbank	exon	28778781	28779312	.	-	.	gene_id "G4P62_016985"; transcript_id "gnl|WGS:JAAVVJ|G4P62_T028334"; locus_tag "G4P62_016985"; note "transcript variant X2"; orig_protein_id "gnl|WGS:JAAVVJ|G4P62_P028334"; orig_transcript_id "gnl|WGS:JAAVVJ|G4P62_T028334"; product "uncharacterized family 31 glucosidase KIAA1161-like"; transcript_biotype "mRNA"; exon_number "3";
CM025026.1	Genbank	exon	28776375	28777179	.	-	.	gene_id "G4P62_016985"; transcript_id "gnl|WGS:JAAVVJ|G4P62_T028334"; locus_tag "G4P62_016985"; note "transcript variant X2"; orig_protein_id "gnl|WGS:JAAVVJ|G4P62_P028334"; orig_transcript_id "gnl|WGS:JAAVVJ|G4P62_T028334"; product "uncharacterized family 31 glucosidase KIAA1161-like"; transcript_biotype "mRNA"; exon_number "4";
CM025026.1	Genbank	exon	28776145	28776263	.	-	.	gene_id "G4P62_016985"; transcript_id "gnl|WGS:JAAVVJ|G4P62_T028334"; locus_tag "G4P62_016985"; note "transcript variant X2"; orig_protein_id "gnl|WGS:JAAVVJ|G4P62_P028334"; orig_transcript_id "gnl|WGS:JAAVVJ|G4P62_T028334"; product "uncharacterized family 31 glucosidase KIAA1161-like"; transcript_biotype "mRNA"; exon_number "5";
CM025026.1	Genbank	exon	28774893	28775265	.	-	.	gene_id "G4P62_016985"; transcript_id "gnl|WGS:JAAVVJ|G4P62_T028334"; locus_tag "G4P62_016985"; note "transcript variant X2"; orig_protein_id "gnl|WGS:JAAVVJ|G4P62_P028334"; orig_transcript_id "gnl|WGS:JAAVVJ|G4P62_T028334"; product "uncharacterized family 31 glucosidase KIAA1161-like"; transcript_biotype "mRNA"; exon_number "6";
CM025026.1	Genbank	exon	28773129	28774862	.	-	.	gene_id "G4P62_016985"; transcript_id "gnl|WGS:JAAVVJ|G4P62_T028334"; locus_tag "G4P62_016985"; note "transcript variant X2"; orig_protein_id "gnl|WGS:JAAVVJ|G4P62_P028334"; orig_transcript_id "gnl|WGS:JAAVVJ|G4P62_T028334"; product "uncharacterized family 31 glucosidase KIAA1161-like"; transcript_biotype "mRNA"; exon_number "7";
CM025026.1	Genbank	CDS	28782711	28782988	.	-	0	gene_id "G4P62_016985"; transcript_id "gnl|WGS:JAAVVJ|G4P62_T028334"; gbkey "CDS"; locus_tag "G4P62_016985"; orig_transcript_id "gnl|WGS:JAAVVJ|G4P62_T028334"; product "transcript variant X2"; protein_id "KAF7200594.1"; exon_number "2";
CM025026.1	Genbank	CDS	28778781	28779312	.	-	1	gene_id "G4P62_016985"; transcript_id "gnl|WGS:JAAVVJ|G4P62_T028334"; gbkey "CDS"; locus_tag "G4P62_016985"; orig_transcript_id "gnl|WGS:JAAVVJ|G4P62_T028334"; product "transcript variant X2"; protein_id "KAF7200594.1"; exon_number "3";
CM025026.1	Genbank	CDS	28776375	28777179	.	-	0	gene_id "G4P62_016985"; transcript_id "gnl|WGS:JAAVVJ|G4P62_T028334"; gbkey "CDS"; locus_tag "G4P62_016985"; orig_transcript_id "gnl|WGS:JAAVVJ|G4P62_T028334"; product "transcript variant X2"; protein_id "KAF7200594.1"; exon_number "4";
CM025026.1	Genbank	CDS	28776145	28776263	.	-	2	gene_id "G4P62_016985"; transcript_id "gnl|WGS:JAAVVJ|G4P62_T028334"; gbkey "CDS"; locus_tag "G4P62_016985"; orig_transcript_id "gnl|WGS:JAAVVJ|G4P62_T028334"; product "transcript variant X2"; protein_id "KAF7200594.1"; exon_number "5";
CM025026.1	Genbank	CDS	28774921	28775265	.	-	0	gene_id "G4P62_016985"; transcript_id "gnl|WGS:JAAVVJ|G4P62_T028334"; gbkey "CDS"; locus_tag "G4P62_016985"; orig_transcript_id "gnl|WGS:JAAVVJ|G4P62_T028334"; product "transcript variant X2"; protein_id "KAF7200594.1"; exon_number "6";
CM025026.1	Genbank	start_codon	28782986	28782988	.	-	0	gene_id "G4P62_016985"; transcript_id "gnl|WGS:JAAVVJ|G4P62_T028334"; gbkey "CDS"; locus_tag "G4P62_016985"; orig_transcript_id "gnl|WGS:JAAVVJ|G4P62_T028334"; product "transcript variant X2"; protein_id "KAF7200594.1"; exon_number "2";
CM025026.1	Genbank	stop_codon	28774918	28774920	.	-	0	gene_id "G4P62_016985"; transcript_id "gnl|WGS:JAAVVJ|G4P62_T028334"; gbkey "CDS"; locus_tag "G4P62_016985"; orig_transcript_id "gnl|WGS:JAAVVJ|G4P62_T028334"; product "transcript variant X2"; protein_id "KAF7200594.1"; exon_number "6";
CM025026.1	Genbank	transcript	28773129	28784088	.	-	.	gene_id "G4P62_016985"; transcript_id "gnl|WGS:JAAVVJ|G4P62_T028335"; gbkey "mRNA"; locus_tag "G4P62_016985"; note "transcript variant X3"; orig_protein_id "gnl|WGS:JAAVVJ|G4P62_P028335"; orig_transcript_id "gnl|WGS:JAAVVJ|G4P62_T028335"; product "uncharacterized family 31 glucosidase KIAA1161-like"; transcript_biotype "mRNA";
CM025026.1	Genbank	exon	28783972	28784088	.	-	.	gene_id "G4P62_016985"; transcript_id "gnl|WGS:JAAVVJ|G4P62_T028335"; locus_tag "G4P62_016985"; note "transcript variant X3"; orig_protein_id "gnl|WGS:JAAVVJ|G4P62_P028335"; orig_transcript_id "gnl|WGS:JAAVVJ|G4P62_T028335"; product "uncharacterized family 31 glucosidase KIAA1161-like"; transcript_biotype "mRNA"; exon_number "1";
CM025026.1	Genbank	exon	28782711	28783151	.	-	.	gene_id "G4P62_016985"; transcript_id "gnl|WGS:JAAVVJ|G4P62_T028335"; locus_tag "G4P62_016985"; note "transcript variant X3"; orig_protein_id "gnl|WGS:JAAVVJ|G4P62_P028335"; orig_transcript_id "gnl|WGS:JAAVVJ|G4P62_T028335"; product "uncharacterized family 31 glucosidase KIAA1161-like"; transcript_biotype "mRNA"; exon_number "2";
CM025026.1	Genbank	exon	28778781	28779312	.	-	.	gene_id "G4P62_016985"; transcript_id "gnl|WGS:JAAVVJ|G4P62_T028335"; locus_tag "G4P62_016985"; note "transcript variant X3"; orig_protein_id "gnl|WGS:JAAVVJ|G4P62_P028335"; orig_transcript_id "gnl|WGS:JAAVVJ|G4P62_T028335"; product "uncharacterized family 31 glucosidase KIAA1161-like"; transcript_biotype "mRNA"; exon_number "3";
CM025026.1	Genbank	exon	28776375	28777179	.	-	.	gene_id "G4P62_016985"; transcript_id "gnl|WGS:JAAVVJ|G4P62_T028335"; locus_tag "G4P62_016985"; note "transcript variant X3"; orig_protein_id "gnl|WGS:JAAVVJ|G4P62_P028335"; orig_transcript_id "gnl|WGS:JAAVVJ|G4P62_T028335"; product "uncharacterized family 31 glucosidase KIAA1161-like"; transcript_biotype "mRNA"; exon_number "4";
CM025026.1	Genbank	exon	28776145	28776263	.	-	.	gene_id "G4P62_016985"; transcript_id "gnl|WGS:JAAVVJ|G4P62_T028335"; locus_tag "G4P62_016985"; note "transcript variant X3"; orig_protein_id "gnl|WGS:JAAVVJ|G4P62_P028335"; orig_transcript_id "gnl|WGS:JAAVVJ|G4P62_T028335"; product "uncharacterized family 31 glucosidase KIAA1161-like"; transcript_biotype "mRNA"; exon_number "5";
CM025026.1	Genbank	exon	28774893	28775265	.	-	.	gene_id "G4P62_016985"; transcript_id "gnl|WGS:JAAVVJ|G4P62_T028335"; locus_tag "G4P62_016985"; note "transcript variant X3"; orig_protein_id "gnl|WGS:JAAVVJ|G4P62_P028335"; orig_transcript_id "gnl|WGS:JAAVVJ|G4P62_T028335"; product "uncharacterized family 31 glucosidase KIAA1161-like"; transcript_biotype "mRNA"; exon_number "6";
CM025026.1	Genbank	exon	28773129	28774862	.	-	.	gene_id "G4P62_016985"; transcript_id "gnl|WGS:JAAVVJ|G4P62_T028335"; locus_tag "G4P62_016985"; note "transcript variant X3"; orig_protein_id "gnl|WGS:JAAVVJ|G4P62_P028335"; orig_transcript_id "gnl|WGS:JAAVVJ|G4P62_T028335"; product "uncharacterized family 31 glucosidase KIAA1161-like"; transcript_biotype "mRNA"; exon_number "7";
CM025026.1	Genbank	CDS	28782711	28782988	.	-	0	gene_id "G4P62_016985"; transcript_id "gnl|WGS:JAAVVJ|G4P62_T028335"; gbkey "CDS"; locus_tag "G4P62_016985"; orig_transcript_id "gnl|WGS:JAAVVJ|G4P62_T028335"; product "transcript variant X3"; protein_id "KAF7200595.1"; exon_number "2";
CM025026.1	Genbank	CDS	28778781	28779312	.	-	1	gene_id "G4P62_016985"; transcript_id "gnl|WGS:JAAVVJ|G4P62_T028335"; gbkey "CDS"; locus_tag "G4P62_016985"; orig_transcript_id "gnl|WGS:JAAVVJ|G4P62_T028335"; product "transcript variant X3"; protein_id "KAF7200595.1"; exon_number "3";
CM025026.1	Genbank	CDS	28776375	28777179	.	-	0	gene_id "G4P62_016985"; transcript_id "gnl|WGS:JAAVVJ|G4P62_T028335"; gbkey "CDS"; locus_tag "G4P62_016985"; orig_transcript_id "gnl|WGS:JAAVVJ|G4P62_T028335"; product "transcript variant X3"; protein_id "KAF7200595.1"; exon_number "4";
CM025026.1	Genbank	CDS	28776145	28776263	.	-	2	gene_id "G4P62_016985"; transcript_id "gnl|WGS:JAAVVJ|G4P62_T028335"; gbkey "CDS"; locus_tag "G4P62_016985"; orig_transcript_id "gnl|WGS:JAAVVJ|G4P62_T028335"; product "transcript variant X3"; protein_id "KAF7200595.1"; exon_number "5";
CM025026.1	Genbank	CDS	28774921	28775265	.	-	0	gene_id "G4P62_016985"; transcript_id "gnl|WGS:JAAVVJ|G4P62_T028335"; gbkey "CDS"; locus_tag "G4P62_016985"; orig_transcript_id "gnl|WGS:JAAVVJ|G4P62_T028335"; product "transcript variant X3"; protein_id "KAF7200595.1"; exon_number "6";
CM025026.1	Genbank	start_codon	28782986	28782988	.	-	0	gene_id "G4P62_016985"; transcript_id "gnl|WGS:JAAVVJ|G4P62_T028335"; gbkey "CDS"; locus_tag "G4P62_016985"; orig_transcript_id "gnl|WGS:JAAVVJ|G4P62_T028335"; product "transcript variant X3"; protein_id "KAF7200595.1"; exon_number "2";
CM025026.1	Genbank	stop_codon	28774918	28774920	.	-	0	gene_id "G4P62_016985"; transcript_id "gnl|WGS:JAAVVJ|G4P62_T028335"; gbkey "CDS"; locus_tag "G4P62_016985"; orig_transcript_id "gnl|WGS:JAAVVJ|G4P62_T028335"; product "transcript variant X3"; protein_id "KAF7200595.1"; exon_number "6";
CM025026.1	Genbank	gene	28785334	28791734	.	+	.	gene_id "G4P62_016986"; transcript_id ""; description "izumo sperm-egg fusion protein 1-like isoform"; gbkey "Gene"; gene_biotype "protein_coding"; locus_tag "G4P62_016986"; note "LOC107394175";
CM025026.1	Genbank	transcript	28785334	28791734	.	+	.	gene_id "G4P62_016986"; transcript_id "gnl|WGS:JAAVVJ|G4P62_T028336"; gbkey "mRNA"; locus_tag "G4P62_016986"; note "transcript variant X1"; orig_protein_id "gnl|WGS:JAAVVJ|G4P62_P028336"; orig_transcript_id "gnl|WGS:JAAVVJ|G4P62_T028336"; product "izumo sperm-egg fusion protein 1-like"; transcript_biotype "mRNA";
CM025026.1	Genbank	exon	28785334	28785570	.	+	.	gene_id "G4P62_016986"; transcript_id "gnl|WGS:JAAVVJ|G4P62_T028336"; locus_tag "G4P62_016986"; note "transcript variant X1"; orig_protein_id "gnl|WGS:JAAVVJ|G4P62_P028336"; orig_transcript_id "gnl|WGS:JAAVVJ|G4P62_T028336"; product "izumo sperm-egg fusion protein 1-like"; transcript_biotype "mRNA"; exon_number "1";
CM025026.1	Genbank	exon	28786266	28786404	.	+	.	gene_id "G4P62_016986"; transcript_id "gnl|WGS:JAAVVJ|G4P62_T028336"; locus_tag "G4P62_016986"; note "transcript variant X1"; orig_protein_id "gnl|WGS:JAAVVJ|G4P62_P028336"; orig_transcript_id "gnl|WGS:JAAVVJ|G4P62_T028336"; product "izumo sperm-egg fusion protein 1-like"; transcript_biotype "mRNA"; exon_number "2";
CM025026.1	Genbank	exon	28786765	28786992	.	+	.	gene_id "G4P62_016986"; transcript_id "gnl|WGS:JAAVVJ|G4P62_T028336"; locus_tag "G4P62_016986"; note "transcript variant X1"; orig_protein_id "gnl|WGS:JAAVVJ|G4P62_P028336"; orig_transcript_id "gnl|WGS:JAAVVJ|G4P62_T028336"; product "izumo sperm-egg fusion protein 1-like"; transcript_biotype "mRNA"; exon_number "3";
CM025026.1	Genbank	exon	28787088	28787162	.	+	.	gene_id "G4P62_016986"; transcript_id "gnl|WGS:JAAVVJ|G4P62_T028336"; locus_tag "G4P62_016986"; note "transcript variant X1"; orig_protein_id "gnl|WGS:JAAVVJ|G4P62_P028336"; orig_transcript_id "gnl|WGS:JAAVVJ|G4P62_T028336"; product "izumo sperm-egg fusion protein 1-like"; transcript_biotype "mRNA"; exon_number "4";
CM025026.1	Genbank	exon	28787284	28787367	.	+	.	gene_id "G4P62_016986"; transcript_id "gnl|WGS:JAAVVJ|G4P62_T028336"; locus_tag "G4P62_016986"; note "transcript variant X1"; orig_protein_id "gnl|WGS:JAAVVJ|G4P62_P028336"; orig_transcript_id "gnl|WGS:JAAVVJ|G4P62_T028336"; product "izumo sperm-egg fusion protein 1-like"; transcript_biotype "mRNA"; exon_number "5";
CM025026.1	Genbank	exon	28787464	28787484	.	+	.	gene_id "G4P62_016986"; transcript_id "gnl|WGS:JAAVVJ|G4P62_T028336"; locus_tag "G4P62_016986"; note "transcript variant X1"; orig_protein_id "gnl|WGS:JAAVVJ|G4P62_P028336"; orig_transcript_id "gnl|WGS:JAAVVJ|G4P62_T028336"; product "izumo sperm-egg fusion protein 1-like"; transcript_biotype "mRNA"; exon_number "6";
CM025026.1	Genbank	exon	28787595	28787684	.	+	.	gene_id "G4P62_016986"; transcript_id "gnl|WGS:JAAVVJ|G4P62_T028336"; locus_tag "G4P62_016986"; note "transcript variant X1"; orig_protein_id "gnl|WGS:JAAVVJ|G4P62_P028336"; orig_transcript_id "gnl|WGS:JAAVVJ|G4P62_T028336"; product "izumo sperm-egg fusion protein 1-like"; transcript_biotype "mRNA"; exon_number "7";
CM025026.1	Genbank	exon	28787878	28788005	.	+	.	gene_id "G4P62_016986"; transcript_id "gnl|WGS:JAAVVJ|G4P62_T028336"; locus_tag "G4P62_016986"; note "transcript variant X1"; orig_protein_id "gnl|WGS:JAAVVJ|G4P62_P028336"; orig_transcript_id "gnl|WGS:JAAVVJ|G4P62_T028336"; product "izumo sperm-egg fusion protein 1-like"; transcript_biotype "mRNA"; exon_number "8";
CM025026.1	Genbank	exon	28788221	28788371	.	+	.	gene_id "G4P62_016986"; transcript_id "gnl|WGS:JAAVVJ|G4P62_T028336"; locus_tag "G4P62_016986"; note "transcript variant X1"; orig_protein_id "gnl|WGS:JAAVVJ|G4P62_P028336"; orig_transcript_id "gnl|WGS:JAAVVJ|G4P62_T028336"; product "izumo sperm-egg fusion protein 1-like"; transcript_biotype "mRNA"; exon_number "9";
CM025026.1	Genbank	exon	28790609	28790777	.	+	.	gene_id "G4P62_016986"; transcript_id "gnl|WGS:JAAVVJ|G4P62_T028336"; locus_tag "G4P62_016986"; note "transcript variant X1"; orig_protein_id "gnl|WGS:JAAVVJ|G4P62_P028336"; orig_transcript_id "gnl|WGS:JAAVVJ|G4P62_T028336"; product "izumo sperm-egg fusion protein 1-like"; transcript_biotype "mRNA"; exon_number "10";
CM025026.1	Genbank	exon	28791070	28791734	.	+	.	gene_id "G4P62_016986"; transcript_id "gnl|WGS:JAAVVJ|G4P62_T028336"; locus_tag "G4P62_016986"; note "transcript variant X1"; orig_protein_id "gnl|WGS:JAAVVJ|G4P62_P028336"; orig_transcript_id "gnl|WGS:JAAVVJ|G4P62_T028336"; product "izumo sperm-egg fusion protein 1-like"; transcript_biotype "mRNA"; exon_number "11";
CM025026.1	Genbank	CDS	28786356	28786404	.	+	0	gene_id "G4P62_016986"; transcript_id "gnl|WGS:JAAVVJ|G4P62_T028336"; gbkey "CDS"; locus_tag "G4P62_016986"; orig_transcript_id "gnl|WGS:JAAVVJ|G4P62_T028336"; product "transcript variant X1"; protein_id "KAF7200596.1"; exon_number "2";
CM025026.1	Genbank	CDS	28786765	28786992	.	+	2	gene_id "G4P62_016986"; transcript_id "gnl|WGS:JAAVVJ|G4P62_T028336"; gbkey "CDS"; locus_tag "G4P62_016986"; orig_transcript_id "gnl|WGS:JAAVVJ|G4P62_T028336"; product "transcript variant X1"; protein_id "KAF7200596.1"; exon_number "3";
CM025026.1	Genbank	CDS	28787088	28787162	.	+	2	gene_id "G4P62_016986"; transcript_id "gnl|WGS:JAAVVJ|G4P62_T028336"; gbkey "CDS"; locus_tag "G4P62_016986"; orig_transcript_id "gnl|WGS:JAAVVJ|G4P62_T028336"; product "transcript variant X1"; protein_id "KAF7200596.1"; exon_number "4";
CM025026.1	Genbank	CDS	28787284	28787367	.	+	2	gene_id "G4P62_016986"; transcript_id "gnl|WGS:JAAVVJ|G4P62_T028336"; gbkey "CDS"; locus_tag "G4P62_016986"; orig_transcript_id "gnl|WGS:JAAVVJ|G4P62_T028336"; product "transcript variant X1"; protein_id "KAF7200596.1"; exon_number "5";
CM025026.1	Genbank	CDS	28787464	28787484	.	+	2	gene_id "G4P62_016986"; transcript_id "gnl|WGS:JAAVVJ|G4P62_T028336"; gbkey "CDS"; locus_tag "G4P62_016986"; orig_transcript_id "gnl|WGS:JAAVVJ|G4P62_T028336"; product "transcript variant X1"; protein_id "KAF7200596.1"; exon_number "6";
CM025026.1	Genbank	CDS	28787595	28787684	.	+	2	gene_id "G4P62_016986"; transcript_id "gnl|WGS:JAAVVJ|G4P62_T028336"; gbkey "CDS"; locus_tag "G4P62_016986"; orig_transcript_id "gnl|WGS:JAAVVJ|G4P62_T028336"; product "transcript variant X1"; protein_id "KAF7200596.1"; exon_number "7";
CM025026.1	Genbank	CDS	28787878	28788005	.	+	2	gene_id "G4P62_016986"; transcript_id "gnl|WGS:JAAVVJ|G4P62_T028336"; gbkey "CDS"; locus_tag "G4P62_016986"; orig_transcript_id "gnl|WGS:JAAVVJ|G4P62_T028336"; product "transcript variant X1"; protein_id "KAF7200596.1"; exon_number "8";
CM025026.1	Genbank	CDS	28788221	28788371	.	+	0	gene_id "G4P62_016986"; transcript_id "gnl|WGS:JAAVVJ|G4P62_T028336"; gbkey "CDS"; locus_tag "G4P62_016986"; orig_transcript_id "gnl|WGS:JAAVVJ|G4P62_T028336"; product "transcript variant X1"; protein_id "KAF7200596.1"; exon_number "9";
CM025026.1	Genbank	CDS	28790609	28790777	.	+	2	gene_id "G4P62_016986"; transcript_id "gnl|WGS:JAAVVJ|G4P62_T028336"; gbkey "CDS"; locus_tag "G4P62_016986"; orig_transcript_id "gnl|WGS:JAAVVJ|G4P62_T028336"; product "transcript variant X1"; protein_id "KAF7200596.1"; exon_number "10";
CM025026.1	Genbank	CDS	28791070	28791136	.	+	1	gene_id "G4P62_016986"; transcript_id "gnl|WGS:JAAVVJ|G4P62_T028336"; gbkey "CDS"; locus_tag "G4P62_016986"; orig_transcript_id "gnl|WGS:JAAVVJ|G4P62_T028336"; product "transcript variant X1"; protein_id "KAF7200596.1"; exon_number "11";
CM025026.1	Genbank	start_codon	28786356	28786358	.	+	0	gene_id "G4P62_016986"; transcript_id "gnl|WGS:JAAVVJ|G4P62_T028336"; gbkey "CDS"; locus_tag "G4P62_016986"; orig_transcript_id "gnl|WGS:JAAVVJ|G4P62_T028336"; product "transcript variant X1"; protein_id "KAF7200596.1"; exon_number "2";
CM025026.1	Genbank	stop_codon	28791137	28791139	.	+	0	gene_id "G4P62_016986"; transcript_id "gnl|WGS:JAAVVJ|G4P62_T028336"; gbkey "CDS"; locus_tag "G4P62_016986"; orig_transcript_id "gnl|WGS:JAAVVJ|G4P62_T028336"; product "transcript variant X1"; protein_id "KAF7200596.1"; exon_number "11";
CM025026.1	Genbank	transcript	28785335	28791734	.	+	.	gene_id "G4P62_016986"; transcript_id "gnl|WGS:JAAVVJ|G4P62_T028337"; gbkey "mRNA"; locus_tag "G4P62_016986"; note "transcript variant X2"; orig_protein_id "gnl|WGS:JAAVVJ|G4P62_P028337"; orig_transcript_id "gnl|WGS:JAAVVJ|G4P62_T028337"; product "izumo sperm-egg fusion protein 1-like"; transcript_biotype "mRNA";
CM025026.1	Genbank	exon	28785335	28785570	.	+	.	gene_id "G4P62_016986"; transcript_id "gnl|WGS:JAAVVJ|G4P62_T028337"; locus_tag "G4P62_016986"; note "transcript variant X2"; orig_protein_id "gnl|WGS:JAAVVJ|G4P62_P028337"; orig_transcript_id "gnl|WGS:JAAVVJ|G4P62_T028337"; product "izumo sperm-egg fusion protein 1-like"; transcript_biotype "mRNA"; exon_number "1";
CM025026.1	Genbank	exon	28786765	28786992	.	+	.	gene_id "G4P62_016986"; transcript_id "gnl|WGS:JAAVVJ|G4P62_T028337"; locus_tag "G4P62_016986"; note "transcript variant X2"; orig_protein_id "gnl|WGS:JAAVVJ|G4P62_P028337"; orig_transcript_id "gnl|WGS:JAAVVJ|G4P62_T028337"; product "izumo sperm-egg fusion protein 1-like"; transcript_biotype "mRNA"; exon_number "2";
CM025026.1	Genbank	exon	28787088	28787162	.	+	.	gene_id "G4P62_016986"; transcript_id "gnl|WGS:JAAVVJ|G4P62_T028337"; locus_tag "G4P62_016986"; note "transcript variant X2"; orig_protein_id "gnl|WGS:JAAVVJ|G4P62_P028337"; orig_transcript_id "gnl|WGS:JAAVVJ|G4P62_T028337"; product "izumo sperm-egg fusion protein 1-like"; transcript_biotype "mRNA"; exon_number "3";
CM025026.1	Genbank	exon	28787284	28787367	.	+	.	gene_id "G4P62_016986"; transcript_id "gnl|WGS:JAAVVJ|G4P62_T028337"; locus_tag "G4P62_016986"; note "transcript variant X2"; orig_protein_id "gnl|WGS:JAAVVJ|G4P62_P028337"; orig_transcript_id "gnl|WGS:JAAVVJ|G4P62_T028337"; product "izumo sperm-egg fusion protein 1-like"; transcript_biotype "mRNA"; exon_number "4";
CM025026.1	Genbank	exon	28787464	28787484	.	+	.	gene_id "G4P62_016986"; transcript_id "gnl|WGS:JAAVVJ|G4P62_T028337"; locus_tag "G4P62_016986"; note "transcript variant X2"; orig_protein_id "gnl|WGS:JAAVVJ|G4P62_P028337"; orig_transcript_id "gnl|WGS:JAAVVJ|G4P62_T028337"; product "izumo sperm-egg fusion protein 1-like"; transcript_biotype "mRNA"; exon_number "5";
CM025026.1	Genbank	exon	28787595	28787684	.	+	.	gene_id "G4P62_016986"; transcript_id "gnl|WGS:JAAVVJ|G4P62_T028337"; locus_tag "G4P62_016986"; note "transcript variant X2"; orig_protein_id "gnl|WGS:JAAVVJ|G4P62_P028337"; orig_transcript_id "gnl|WGS:JAAVVJ|G4P62_T028337"; product "izumo sperm-egg fusion protein 1-like"; transcript_biotype "mRNA"; exon_number "6";
CM025026.1	Genbank	exon	28787878	28788005	.	+	.	gene_id "G4P62_016986"; transcript_id "gnl|WGS:JAAVVJ|G4P62_T028337"; locus_tag "G4P62_016986"; note "transcript variant X2"; orig_protein_id "gnl|WGS:JAAVVJ|G4P62_P028337"; orig_transcript_id "gnl|WGS:JAAVVJ|G4P62_T028337"; product "izumo sperm-egg fusion protein 1-like"; transcript_biotype "mRNA"; exon_number "7";
CM025026.1	Genbank	exon	28788221	28788371	.	+	.	gene_id "G4P62_016986"; transcript_id "gnl|WGS:JAAVVJ|G4P62_T028337"; locus_tag "G4P62_016986"; note "transcript variant X2"; orig_protein_id "gnl|WGS:JAAVVJ|G4P62_P028337"; orig_transcript_id "gnl|WGS:JAAVVJ|G4P62_T028337"; product "izumo sperm-egg fusion protein 1-like"; transcript_biotype "mRNA"; exon_number "8";
CM025026.1	Genbank	exon	28790609	28790777	.	+	.	gene_id "G4P62_016986"; transcript_id "gnl|WGS:JAAVVJ|G4P62_T028337"; locus_tag "G4P62_016986"; note "transcript variant X2"; orig_protein_id "gnl|WGS:JAAVVJ|G4P62_P028337"; orig_transcript_id "gnl|WGS:JAAVVJ|G4P62_T028337"; product "izumo sperm-egg fusion protein 1-like"; transcript_biotype "mRNA"; exon_number "9";
CM025026.1	Genbank	exon	28791070	28791734	.	+	.	gene_id "G4P62_016986"; transcript_id "gnl|WGS:JAAVVJ|G4P62_T028337"; locus_tag "G4P62_016986"; note "transcript variant X2"; orig_protein_id "gnl|WGS:JAAVVJ|G4P62_P028337"; orig_transcript_id "gnl|WGS:JAAVVJ|G4P62_T028337"; product "izumo sperm-egg fusion protein 1-like"; transcript_biotype "mRNA"; exon_number "10";
CM025026.1	Genbank	CDS	28786794	28786992	.	+	0	gene_id "G4P62_016986"; transcript_id "gnl|WGS:JAAVVJ|G4P62_T028337"; gbkey "CDS"; locus_tag "G4P62_016986"; orig_transcript_id "gnl|WGS:JAAVVJ|G4P62_T028337"; product "transcript variant X2"; protein_id "KAF7200597.1"; exon_number "2";
CM025026.1	Genbank	CDS	28787088	28787162	.	+	2	gene_id "G4P62_016986"; transcript_id "gnl|WGS:JAAVVJ|G4P62_T028337"; gbkey "CDS"; locus_tag "G4P62_016986"; orig_transcript_id "gnl|WGS:JAAVVJ|G4P62_T028337"; product "transcript variant X2"; protein_id "KAF7200597.1"; exon_number "3";
CM025026.1	Genbank	CDS	28787284	28787367	.	+	2	gene_id "G4P62_016986"; transcript_id "gnl|WGS:JAAVVJ|G4P62_T028337"; gbkey "CDS"; locus_tag "G4P62_016986"; orig_transcript_id "gnl|WGS:JAAVVJ|G4P62_T028337"; product "transcript variant X2"; protein_id "KAF7200597.1"; exon_number "4";
CM025026.1	Genbank	CDS	28787464	28787484	.	+	2	gene_id "G4P62_016986"; transcript_id "gnl|WGS:JAAVVJ|G4P62_T028337"; gbkey "CDS"; locus_tag "G4P62_016986"; orig_transcript_id "gnl|WGS:JAAVVJ|G4P62_T028337"; product "transcript variant X2"; protein_id "KAF7200597.1"; exon_number "5";
CM025026.1	Genbank	CDS	28787595	28787684	.	+	2	gene_id "G4P62_016986"; transcript_id "gnl|WGS:JAAVVJ|G4P62_T028337"; gbkey "CDS"; locus_tag "G4P62_016986"; orig_transcript_id "gnl|WGS:JAAVVJ|G4P62_T028337"; product "transcript variant X2"; protein_id "KAF7200597.1"; exon_number "6";
CM025026.1	Genbank	CDS	28787878	28788005	.	+	2	gene_id "G4P62_016986"; transcript_id "gnl|WGS:JAAVVJ|G4P62_T028337"; gbkey "CDS"; locus_tag "G4P62_016986"; orig_transcript_id "gnl|WGS:JAAVVJ|G4P62_T028337"; product "transcript variant X2"; protein_id "KAF7200597.1"; exon_number "7";
CM025026.1	Genbank	CDS	28788221	28788371	.	+	0	gene_id "G4P62_016986"; transcript_id "gnl|WGS:JAAVVJ|G4P62_T028337"; gbkey "CDS"; locus_tag "G4P62_016986"; orig_transcript_id "gnl|WGS:JAAVVJ|G4P62_T028337"; product "transcript variant X2"; protein_id "KAF7200597.1"; exon_number "8";
CM025026.1	Genbank	CDS	28790609	28790777	.	+	2	gene_id "G4P62_016986"; transcript_id "gnl|WGS:JAAVVJ|G4P62_T028337"; gbkey "CDS"; locus_tag "G4P62_016986"; orig_transcript_id "gnl|WGS:JAAVVJ|G4P62_T028337"; product "transcript variant X2"; protein_id "KAF7200597.1"; exon_number "9";
CM025026.1	Genbank	CDS	28791070	28791136	.	+	1	gene_id "G4P62_016986"; transcript_id "gnl|WGS:JAAVVJ|G4P62_T028337"; gbkey "CDS"; locus_tag "G4P62_016986"; orig_transcript_id "gnl|WGS:JAAVVJ|G4P62_T028337"; product "transcript variant X2"; protein_id "KAF7200597.1"; exon_number "10";
CM025026.1	Genbank	start_codon	28786794	28786796	.	+	0	gene_id "G4P62_016986"; transcript_id "gnl|WGS:JAAVVJ|G4P62_T028337"; gbkey "CDS"; locus_tag "G4P62_016986"; orig_transcript_id "gnl|WGS:JAAVVJ|G4P62_T028337"; product "transcript variant X2"; protein_id "KAF7200597.1"; exon_number "2";
CM025026.1	Genbank	stop_codon	28791137	28791139	.	+	0	gene_id "G4P62_016986"; transcript_id "gnl|WGS:JAAVVJ|G4P62_T028337"; gbkey "CDS"; locus_tag "G4P62_016986"; orig_transcript_id "gnl|WGS:JAAVVJ|G4P62_T028337"; product "transcript variant X2"; protein_id "KAF7200597.1"; exon_number "10";
CM025026.1	Genbank	gene	28793936	28796880	.	+	.	gene_id "G4P62_016987"; transcript_id ""; description "dual specificity protein phosphatase 2-like"; gbkey "Gene"; gene_biotype "protein_coding"; locus_tag "G4P62_016987"; note "LOC107394176";
CM025026.1	Genbank	transcript	28793936	28796880	.	+	.	gene_id "G4P62_016987"; transcript_id "gnl|WGS:JAAVVJ|G4P62_T028338"; gbkey "mRNA"; locus_tag "G4P62_016987"; orig_protein_id "gnl|WGS:JAAVVJ|G4P62_P028338"; orig_transcript_id "gnl|WGS:JAAVVJ|G4P62_T028338"; product "dual specificity protein phosphatase 2-like"; transcript_biotype "mRNA";
CM025026.1	Genbank	exon	28793936	28794446	.	+	.	gene_id "G4P62_016987"; transcript_id "gnl|WGS:JAAVVJ|G4P62_T028338"; locus_tag "G4P62_016987"; orig_protein_id "gnl|WGS:JAAVVJ|G4P62_P028338"; orig_transcript_id "gnl|WGS:JAAVVJ|G4P62_T028338"; product "dual specificity protein phosphatase 2-like"; transcript_biotype "mRNA"; exon_number "1";
CM025026.1	Genbank	exon	28794597	28794718	.	+	.	gene_id "G4P62_016987"; transcript_id "gnl|WGS:JAAVVJ|G4P62_T028338"; locus_tag "G4P62_016987"; orig_protein_id "gnl|WGS:JAAVVJ|G4P62_P028338"; orig_transcript_id "gnl|WGS:JAAVVJ|G4P62_T028338"; product "dual specificity protein phosphatase 2-like"; transcript_biotype "mRNA"; exon_number "2";
CM025026.1	Genbank	exon	28794806	28795025	.	+	.	gene_id "G4P62_016987"; transcript_id "gnl|WGS:JAAVVJ|G4P62_T028338"; locus_tag "G4P62_016987"; orig_protein_id "gnl|WGS:JAAVVJ|G4P62_P028338"; orig_transcript_id "gnl|WGS:JAAVVJ|G4P62_T028338"; product "dual specificity protein phosphatase 2-like"; transcript_biotype "mRNA"; exon_number "3";
CM025026.1	Genbank	exon	28796030	28796880	.	+	.	gene_id "G4P62_016987"; transcript_id "gnl|WGS:JAAVVJ|G4P62_T028338"; locus_tag "G4P62_016987"; orig_protein_id "gnl|WGS:JAAVVJ|G4P62_P028338"; orig_transcript_id "gnl|WGS:JAAVVJ|G4P62_T028338"; product "dual specificity protein phosphatase 2-like"; transcript_biotype "mRNA"; exon_number "4";
CM025026.1	Genbank	CDS	28794059	28794446	.	+	0	gene_id "G4P62_016987"; transcript_id "gnl|WGS:JAAVVJ|G4P62_T028338"; gbkey "CDS"; locus_tag "G4P62_016987"; orig_transcript_id "gnl|WGS:JAAVVJ|G4P62_T028338"; product "dual specificity protein phosphatase 2-like"; protein_id "KAF7200598.1"; exon_number "1";
CM025026.1	Genbank	CDS	28794597	28794718	.	+	2	gene_id "G4P62_016987"; transcript_id "gnl|WGS:JAAVVJ|G4P62_T028338"; gbkey "CDS"; locus_tag "G4P62_016987"; orig_transcript_id "gnl|WGS:JAAVVJ|G4P62_T028338"; product "dual specificity protein phosphatase 2-like"; protein_id "KAF7200598.1"; exon_number "2";
CM025026.1	Genbank	CDS	28794806	28795025	.	+	0	gene_id "G4P62_016987"; transcript_id "gnl|WGS:JAAVVJ|G4P62_T028338"; gbkey "CDS"; locus_tag "G4P62_016987"; orig_transcript_id "gnl|WGS:JAAVVJ|G4P62_T028338"; product "dual specificity protein phosphatase 2-like"; protein_id "KAF7200598.1"; exon_number "3";
CM025026.1	Genbank	CDS	28796030	28796244	.	+	2	gene_id "G4P62_016987"; transcript_id "gnl|WGS:JAAVVJ|G4P62_T028338"; gbkey "CDS"; locus_tag "G4P62_016987"; orig_transcript_id "gnl|WGS:JAAVVJ|G4P62_T028338"; product "dual specificity protein phosphatase 2-like"; protein_id "KAF7200598.1"; exon_number "4";
CM025026.1	Genbank	start_codon	28794059	28794061	.	+	0	gene_id "G4P62_016987"; transcript_id "gnl|WGS:JAAVVJ|G4P62_T028338"; gbkey "CDS"; locus_tag "G4P62_016987"; orig_transcript_id "gnl|WGS:JAAVVJ|G4P62_T028338"; product "dual specificity protein phosphatase 2-like"; protein_id "KAF7200598.1"; exon_number "1";
CM025026.1	Genbank	stop_codon	28796245	28796247	.	+	0	gene_id "G4P62_016987"; transcript_id "gnl|WGS:JAAVVJ|G4P62_T028338"; gbkey "CDS"; locus_tag "G4P62_016987"; orig_transcript_id "gnl|WGS:JAAVVJ|G4P62_T028338"; product "dual specificity protein phosphatase 2-like"; protein_id "KAF7200598.1"; exon_number "4";
CM025026.1	Genbank	gene	28802608	28806538	.	+	.	gene_id "G4P62_016988"; transcript_id ""; description "alpha-2B adrenergic receptor-like"; gbkey "Gene"; gene_biotype "protein_coding"; locus_tag "G4P62_016988"; note "LOC107394177";
CM025026.1	Genbank	transcript	28802608	28805148	.	+	.	gene_id "G4P62_016988"; transcript_id "gnl|WGS:JAAVVJ|G4P62_T028339"; gbkey "mRNA"; locus_tag "G4P62_016988"; orig_protein_id "gnl|WGS:JAAVVJ|G4P62_P028339"; orig_transcript_id "gnl|WGS:JAAVVJ|G4P62_T028339"; product "alpha-2B adrenergic receptor-like"; transcript_biotype "mRNA";
CM025026.1	Genbank	exon	28802608	28803463	.	+	.	gene_id "G4P62_016988"; transcript_id "gnl|WGS:JAAVVJ|G4P62_T028339"; locus_tag "G4P62_016988"; orig_protein_id "gnl|WGS:JAAVVJ|G4P62_P028339"; orig_transcript_id "gnl|WGS:JAAVVJ|G4P62_T028339"; product "alpha-2B adrenergic receptor-like"; transcript_biotype "mRNA"; exon_number "1";
CM025026.1	Genbank	exon	28803571	28805148	.	+	.	gene_id "G4P62_016988"; transcript_id "gnl|WGS:JAAVVJ|G4P62_T028339"; locus_tag "G4P62_016988"; orig_protein_id "gnl|WGS:JAAVVJ|G4P62_P028339"; orig_transcript_id "gnl|WGS:JAAVVJ|G4P62_T028339"; product "alpha-2B adrenergic receptor-like"; transcript_biotype "mRNA"; exon_number "2";
CM025026.1	Genbank	CDS	28803586	28805145	.	+	0	gene_id "G4P62_016988"; transcript_id "gnl|WGS:JAAVVJ|G4P62_T028339"; gbkey "CDS"; locus_tag "G4P62_016988"; orig_transcript_id "gnl|WGS:JAAVVJ|G4P62_T028339"; product "alpha-2B adrenergic receptor-like"; protein_id "KAF7200599.1"; exon_number "2";
CM025026.1	Genbank	start_codon	28803586	28803588	.	+	0	gene_id "G4P62_016988"; transcript_id "gnl|WGS:JAAVVJ|G4P62_T028339"; gbkey "CDS"; locus_tag "G4P62_016988"; orig_transcript_id "gnl|WGS:JAAVVJ|G4P62_T028339"; product "alpha-2B adrenergic receptor-like"; protein_id "KAF7200599.1"; exon_number "2";
CM025026.1	Genbank	stop_codon	28805146	28805148	.	+	0	gene_id "G4P62_016988"; transcript_id "gnl|WGS:JAAVVJ|G4P62_T028339"; gbkey "CDS"; locus_tag "G4P62_016988"; orig_transcript_id "gnl|WGS:JAAVVJ|G4P62_T028339"; product "alpha-2B adrenergic receptor-like"; protein_id "KAF7200599.1"; exon_number "2";
CM025026.1	Genbank	gene	28834293	29045776	.	+	.	gene_id "G4P62_016989"; transcript_id ""; description "glycerol-3-phosphate acyltransferase 2"; gbkey "Gene"; gene_biotype "protein_coding"; locus_tag "G4P62_016989"; note "LOC107394178";
CM025026.1	Genbank	transcript	28834293	29045776	.	+	.	gene_id "G4P62_016989"; transcript_id "gnl|WGS:JAAVVJ|G4P62_T028340"; gbkey "mRNA"; locus_tag "G4P62_016989"; note "mitochondrial-like; transcript variant X3"; orig_protein_id "gnl|WGS:JAAVVJ|G4P62_P028340"; orig_transcript_id "gnl|WGS:JAAVVJ|G4P62_T028340"; product "glycerol-3-phosphate acyltransferase 2"; transcript_biotype "mRNA";
CM025026.1	Genbank	exon	28834293	28834389	.	+	.	gene_id "G4P62_016989"; transcript_id "gnl|WGS:JAAVVJ|G4P62_T028340"; locus_tag "G4P62_016989"; note "mitochondrial-like; transcript variant X3"; orig_protein_id "gnl|WGS:JAAVVJ|G4P62_P028340"; orig_transcript_id "gnl|WGS:JAAVVJ|G4P62_T028340"; product "glycerol-3-phosphate acyltransferase 2"; transcript_biotype "mRNA"; exon_number "1";
CM025026.1	Genbank	exon	28847345	28847409	.	+	.	gene_id "G4P62_016989"; transcript_id "gnl|WGS:JAAVVJ|G4P62_T028340"; locus_tag "G4P62_016989"; note "mitochondrial-like; transcript variant X3"; orig_protein_id "gnl|WGS:JAAVVJ|G4P62_P028340"; orig_transcript_id "gnl|WGS:JAAVVJ|G4P62_T028340"; product "glycerol-3-phosphate acyltransferase 2"; transcript_biotype "mRNA"; exon_number "2";
CM025026.1	Genbank	exon	28976279	28976382	.	+	.	gene_id "G4P62_016989"; transcript_id "gnl|WGS:JAAVVJ|G4P62_T028340"; locus_tag "G4P62_016989"; note "mitochondrial-like; transcript variant X3"; orig_protein_id "gnl|WGS:JAAVVJ|G4P62_P028340"; orig_transcript_id "gnl|WGS:JAAVVJ|G4P62_T028340"; product "glycerol-3-phosphate acyltransferase 2"; transcript_biotype "mRNA"; exon_number "3";
CM025026.1	Genbank	exon	28979765	28979872	.	+	.	gene_id "G4P62_016989"; transcript_id "gnl|WGS:JAAVVJ|G4P62_T028340"; locus_tag "G4P62_016989"; note "mitochondrial-like; transcript variant X3"; orig_protein_id "gnl|WGS:JAAVVJ|G4P62_P028340"; orig_transcript_id "gnl|WGS:JAAVVJ|G4P62_T028340"; product "glycerol-3-phosphate acyltransferase 2"; transcript_biotype "mRNA"; exon_number "4";
CM025026.1	Genbank	exon	28980434	28980504	.	+	.	gene_id "G4P62_016989"; transcript_id "gnl|WGS:JAAVVJ|G4P62_T028340"; locus_tag "G4P62_016989"; note "mitochondrial-like; transcript variant X3"; orig_protein_id "gnl|WGS:JAAVVJ|G4P62_P028340"; orig_transcript_id "gnl|WGS:JAAVVJ|G4P62_T028340"; product "glycerol-3-phosphate acyltransferase 2"; transcript_biotype "mRNA"; exon_number "5";
CM025026.1	Genbank	exon	28980603	28980713	.	+	.	gene_id "G4P62_016989"; transcript_id "gnl|WGS:JAAVVJ|G4P62_T028340"; locus_tag "G4P62_016989"; note "mitochondrial-like; transcript variant X3"; orig_protein_id "gnl|WGS:JAAVVJ|G4P62_P028340"; orig_transcript_id "gnl|WGS:JAAVVJ|G4P62_T028340"; product "glycerol-3-phosphate acyltransferase 2"; transcript_biotype "mRNA"; exon_number "6";
CM025026.1	Genbank	exon	28981146	28981268	.	+	.	gene_id "G4P62_016989"; transcript_id "gnl|WGS:JAAVVJ|G4P62_T028340"; locus_tag "G4P62_016989"; note "mitochondrial-like; transcript variant X3"; orig_protein_id "gnl|WGS:JAAVVJ|G4P62_P028340"; orig_transcript_id "gnl|WGS:JAAVVJ|G4P62_T028340"; product "glycerol-3-phosphate acyltransferase 2"; transcript_biotype "mRNA"; exon_number "7";
CM025026.1	Genbank	exon	28983123	28983222	.	+	.	gene_id "G4P62_016989"; transcript_id "gnl|WGS:JAAVVJ|G4P62_T028340"; locus_tag "G4P62_016989"; note "mitochondrial-like; transcript variant X3"; orig_protein_id "gnl|WGS:JAAVVJ|G4P62_P028340"; orig_transcript_id "gnl|WGS:JAAVVJ|G4P62_T028340"; product "glycerol-3-phosphate acyltransferase 2"; transcript_biotype "mRNA"; exon_number "8";
CM025026.1	Genbank	exon	28988645	28988778	.	+	.	gene_id "G4P62_016989"; transcript_id "gnl|WGS:JAAVVJ|G4P62_T028340"; locus_tag "G4P62_016989"; note "mitochondrial-like; transcript variant X3"; orig_protein_id "gnl|WGS:JAAVVJ|G4P62_P028340"; orig_transcript_id "gnl|WGS:JAAVVJ|G4P62_T028340"; product "glycerol-3-phosphate acyltransferase 2"; transcript_biotype "mRNA"; exon_number "9";
CM025026.1	Genbank	exon	28992271	28992370	.	+	.	gene_id "G4P62_016989"; transcript_id "gnl|WGS:JAAVVJ|G4P62_T028340"; locus_tag "G4P62_016989"; note "mitochondrial-like; transcript variant X3"; orig_protein_id "gnl|WGS:JAAVVJ|G4P62_P028340"; orig_transcript_id "gnl|WGS:JAAVVJ|G4P62_T028340"; product "glycerol-3-phosphate acyltransferase 2"; transcript_biotype "mRNA"; exon_number "10";
CM025026.1	Genbank	exon	28998179	28998358	.	+	.	gene_id "G4P62_016989"; transcript_id "gnl|WGS:JAAVVJ|G4P62_T028340"; locus_tag "G4P62_016989"; note "mitochondrial-like; transcript variant X3"; orig_protein_id "gnl|WGS:JAAVVJ|G4P62_P028340"; orig_transcript_id "gnl|WGS:JAAVVJ|G4P62_T028340"; product "glycerol-3-phosphate acyltransferase 2"; transcript_biotype "mRNA"; exon_number "11";
CM025026.1	Genbank	exon	29000754	29000852	.	+	.	gene_id "G4P62_016989"; transcript_id "gnl|WGS:JAAVVJ|G4P62_T028340"; locus_tag "G4P62_016989"; note "mitochondrial-like; transcript variant X3"; orig_protein_id "gnl|WGS:JAAVVJ|G4P62_P028340"; orig_transcript_id "gnl|WGS:JAAVVJ|G4P62_T028340"; product "glycerol-3-phosphate acyltransferase 2"; transcript_biotype "mRNA"; exon_number "12";
CM025026.1	Genbank	exon	29003007	29003089	.	+	.	gene_id "G4P62_016989"; transcript_id "gnl|WGS:JAAVVJ|G4P62_T028340"; locus_tag "G4P62_016989"; note "mitochondrial-like; transcript variant X3"; orig_protein_id "gnl|WGS:JAAVVJ|G4P62_P028340"; orig_transcript_id "gnl|WGS:JAAVVJ|G4P62_T028340"; product "glycerol-3-phosphate acyltransferase 2"; transcript_biotype "mRNA"; exon_number "13";
CM025026.1	Genbank	exon	29005250	29005365	.	+	.	gene_id "G4P62_016989"; transcript_id "gnl|WGS:JAAVVJ|G4P62_T028340"; locus_tag "G4P62_016989"; note "mitochondrial-like; transcript variant X3"; orig_protein_id "gnl|WGS:JAAVVJ|G4P62_P028340"; orig_transcript_id "gnl|WGS:JAAVVJ|G4P62_T028340"; product "glycerol-3-phosphate acyltransferase 2"; transcript_biotype "mRNA"; exon_number "14";
CM025026.1	Genbank	exon	29006674	29006744	.	+	.	gene_id "G4P62_016989"; transcript_id "gnl|WGS:JAAVVJ|G4P62_T028340"; locus_tag "G4P62_016989"; note "mitochondrial-like; transcript variant X3"; orig_protein_id "gnl|WGS:JAAVVJ|G4P62_P028340"; orig_transcript_id "gnl|WGS:JAAVVJ|G4P62_T028340"; product "glycerol-3-phosphate acyltransferase 2"; transcript_biotype "mRNA"; exon_number "15";
CM025026.1	Genbank	exon	29006985	29007145	.	+	.	gene_id "G4P62_016989"; transcript_id "gnl|WGS:JAAVVJ|G4P62_T028340"; locus_tag "G4P62_016989"; note "mitochondrial-like; transcript variant X3"; orig_protein_id "gnl|WGS:JAAVVJ|G4P62_P028340"; orig_transcript_id "gnl|WGS:JAAVVJ|G4P62_T028340"; product "glycerol-3-phosphate acyltransferase 2"; transcript_biotype "mRNA"; exon_number "16";
CM025026.1	Genbank	exon	29007227	29007330	.	+	.	gene_id "G4P62_016989"; transcript_id "gnl|WGS:JAAVVJ|G4P62_T028340"; locus_tag "G4P62_016989"; note "mitochondrial-like; transcript variant X3"; orig_protein_id "gnl|WGS:JAAVVJ|G4P62_P028340"; orig_transcript_id "gnl|WGS:JAAVVJ|G4P62_T028340"; product "glycerol-3-phosphate acyltransferase 2"; transcript_biotype "mRNA"; exon_number "17";
CM025026.1	Genbank	exon	29010167	29010351	.	+	.	gene_id "G4P62_016989"; transcript_id "gnl|WGS:JAAVVJ|G4P62_T028340"; locus_tag "G4P62_016989"; note "mitochondrial-like; transcript variant X3"; orig_protein_id "gnl|WGS:JAAVVJ|G4P62_P028340"; orig_transcript_id "gnl|WGS:JAAVVJ|G4P62_T028340"; product "glycerol-3-phosphate acyltransferase 2"; transcript_biotype "mRNA"; exon_number "18";
CM025026.1	Genbank	exon	29010863	29010940	.	+	.	gene_id "G4P62_016989"; transcript_id "gnl|WGS:JAAVVJ|G4P62_T028340"; locus_tag "G4P62_016989"; note "mitochondrial-like; transcript variant X3"; orig_protein_id "gnl|WGS:JAAVVJ|G4P62_P028340"; orig_transcript_id "gnl|WGS:JAAVVJ|G4P62_T028340"; product "glycerol-3-phosphate acyltransferase 2"; transcript_biotype "mRNA"; exon_number "19";
CM025026.1	Genbank	exon	29012055	29012177	.	+	.	gene_id "G4P62_016989"; transcript_id "gnl|WGS:JAAVVJ|G4P62_T028340"; locus_tag "G4P62_016989"; note "mitochondrial-like; transcript variant X3"; orig_protein_id "gnl|WGS:JAAVVJ|G4P62_P028340"; orig_transcript_id "gnl|WGS:JAAVVJ|G4P62_T028340"; product "glycerol-3-phosphate acyltransferase 2"; transcript_biotype "mRNA"; exon_number "20";
CM025026.1	Genbank	exon	29031128	29031248	.	+	.	gene_id "G4P62_016989"; transcript_id "gnl|WGS:JAAVVJ|G4P62_T028340"; locus_tag "G4P62_016989"; note "mitochondrial-like; transcript variant X3"; orig_protein_id "gnl|WGS:JAAVVJ|G4P62_P028340"; orig_transcript_id "gnl|WGS:JAAVVJ|G4P62_T028340"; product "glycerol-3-phosphate acyltransferase 2"; transcript_biotype "mRNA"; exon_number "21";
CM025026.1	Genbank	exon	29031595	29031663	.	+	.	gene_id "G4P62_016989"; transcript_id "gnl|WGS:JAAVVJ|G4P62_T028340"; locus_tag "G4P62_016989"; note "mitochondrial-like; transcript variant X3"; orig_protein_id "gnl|WGS:JAAVVJ|G4P62_P028340"; orig_transcript_id "gnl|WGS:JAAVVJ|G4P62_T028340"; product "glycerol-3-phosphate acyltransferase 2"; transcript_biotype "mRNA"; exon_number "22";
CM025026.1	Genbank	exon	29032036	29032091	.	+	.	gene_id "G4P62_016989"; transcript_id "gnl|WGS:JAAVVJ|G4P62_T028340"; locus_tag "G4P62_016989"; note "mitochondrial-like; transcript variant X3"; orig_protein_id "gnl|WGS:JAAVVJ|G4P62_P028340"; orig_transcript_id "gnl|WGS:JAAVVJ|G4P62_T028340"; product "glycerol-3-phosphate acyltransferase 2"; transcript_biotype "mRNA"; exon_number "23";
CM025026.1	Genbank	exon	29038041	29038161	.	+	.	gene_id "G4P62_016989"; transcript_id "gnl|WGS:JAAVVJ|G4P62_T028340"; locus_tag "G4P62_016989"; note "mitochondrial-like; transcript variant X3"; orig_protein_id "gnl|WGS:JAAVVJ|G4P62_P028340"; orig_transcript_id "gnl|WGS:JAAVVJ|G4P62_T028340"; product "glycerol-3-phosphate acyltransferase 2"; transcript_biotype "mRNA"; exon_number "24";
CM025026.1	Genbank	exon	29045161	29045776	.	+	.	gene_id "G4P62_016989"; transcript_id "gnl|WGS:JAAVVJ|G4P62_T028340"; locus_tag "G4P62_016989"; note "mitochondrial-like; transcript variant X3"; orig_protein_id "gnl|WGS:JAAVVJ|G4P62_P028340"; orig_transcript_id "gnl|WGS:JAAVVJ|G4P62_T028340"; product "glycerol-3-phosphate acyltransferase 2"; transcript_biotype "mRNA"; exon_number "25";
CM025026.1	Genbank	CDS	28976311	28976382	.	+	0	gene_id "G4P62_016989"; transcript_id "gnl|WGS:JAAVVJ|G4P62_T028340"; gbkey "CDS"; locus_tag "G4P62_016989"; orig_transcript_id "gnl|WGS:JAAVVJ|G4P62_T028340"; product "transcript variant X3"; protein_id "KAF7200600.1"; exon_number "3";
CM025026.1	Genbank	CDS	28979765	28979872	.	+	0	gene_id "G4P62_016989"; transcript_id "gnl|WGS:JAAVVJ|G4P62_T028340"; gbkey "CDS"; locus_tag "G4P62_016989"; orig_transcript_id "gnl|WGS:JAAVVJ|G4P62_T028340"; product "transcript variant X3"; protein_id "KAF7200600.1"; exon_number "4";
CM025026.1	Genbank	CDS	28980434	28980504	.	+	0	gene_id "G4P62_016989"; transcript_id "gnl|WGS:JAAVVJ|G4P62_T028340"; gbkey "CDS"; locus_tag "G4P62_016989"; orig_transcript_id "gnl|WGS:JAAVVJ|G4P62_T028340"; product "transcript variant X3"; protein_id "KAF7200600.1"; exon_number "5";
CM025026.1	Genbank	CDS	28980603	28980713	.	+	1	gene_id "G4P62_016989"; transcript_id "gnl|WGS:JAAVVJ|G4P62_T028340"; gbkey "CDS"; locus_tag "G4P62_016989"; orig_transcript_id "gnl|WGS:JAAVVJ|G4P62_T028340"; product "transcript variant X3"; protein_id "KAF7200600.1"; exon_number "6";
CM025026.1	Genbank	CDS	28981146	28981268	.	+	1	gene_id "G4P62_016989"; transcript_id "gnl|WGS:JAAVVJ|G4P62_T028340"; gbkey "CDS"; locus_tag "G4P62_016989"; orig_transcript_id "gnl|WGS:JAAVVJ|G4P62_T028340"; product "transcript variant X3"; protein_id "KAF7200600.1"; exon_number "7";
CM025026.1	Genbank	CDS	28983123	28983222	.	+	1	gene_id "G4P62_016989"; transcript_id "gnl|WGS:JAAVVJ|G4P62_T028340"; gbkey "CDS"; locus_tag "G4P62_016989"; orig_transcript_id "gnl|WGS:JAAVVJ|G4P62_T028340"; product "transcript variant X3"; protein_id "KAF7200600.1"; exon_number "8";
CM025026.1	Genbank	CDS	28988645	28988778	.	+	0	gene_id "G4P62_016989"; transcript_id "gnl|WGS:JAAVVJ|G4P62_T028340"; gbkey "CDS"; locus_tag "G4P62_016989"; orig_transcript_id "gnl|WGS:JAAVVJ|G4P62_T028340"; product "transcript variant X3"; protein_id "KAF7200600.1"; exon_number "9";
CM025026.1	Genbank	CDS	28992271	28992370	.	+	1	gene_id "G4P62_016989"; transcript_id "gnl|WGS:JAAVVJ|G4P62_T028340"; gbkey "CDS"; locus_tag "G4P62_016989"; orig_transcript_id "gnl|WGS:JAAVVJ|G4P62_T028340"; product "transcript variant X3"; protein_id "KAF7200600.1"; exon_number "10";
CM025026.1	Genbank	CDS	28998179	28998358	.	+	0	gene_id "G4P62_016989"; transcript_id "gnl|WGS:JAAVVJ|G4P62_T028340"; gbkey "CDS"; locus_tag "G4P62_016989"; orig_transcript_id "gnl|WGS:JAAVVJ|G4P62_T028340"; product "transcript variant X3"; protein_id "KAF7200600.1"; exon_number "11";
CM025026.1	Genbank	CDS	29000754	29000852	.	+	0	gene_id "G4P62_016989"; transcript_id "gnl|WGS:JAAVVJ|G4P62_T028340"; gbkey "CDS"; locus_tag "G4P62_016989"; orig_transcript_id "gnl|WGS:JAAVVJ|G4P62_T028340"; product "transcript variant X3"; protein_id "KAF7200600.1"; exon_number "12";
CM025026.1	Genbank	CDS	29003007	29003089	.	+	0	gene_id "G4P62_016989"; transcript_id "gnl|WGS:JAAVVJ|G4P62_T028340"; gbkey "CDS"; locus_tag "G4P62_016989"; orig_transcript_id "gnl|WGS:JAAVVJ|G4P62_T028340"; product "transcript variant X3"; protein_id "KAF7200600.1"; exon_number "13";
CM025026.1	Genbank	CDS	29005250	29005365	.	+	1	gene_id "G4P62_016989"; transcript_id "gnl|WGS:JAAVVJ|G4P62_T028340"; gbkey "CDS"; locus_tag "G4P62_016989"; orig_transcript_id "gnl|WGS:JAAVVJ|G4P62_T028340"; product "transcript variant X3"; protein_id "KAF7200600.1"; exon_number "14";
CM025026.1	Genbank	CDS	29006674	29006744	.	+	2	gene_id "G4P62_016989"; transcript_id "gnl|WGS:JAAVVJ|G4P62_T028340"; gbkey "CDS"; locus_tag "G4P62_016989"; orig_transcript_id "gnl|WGS:JAAVVJ|G4P62_T028340"; product "transcript variant X3"; protein_id "KAF7200600.1"; exon_number "15";
CM025026.1	Genbank	CDS	29006985	29007145	.	+	0	gene_id "G4P62_016989"; transcript_id "gnl|WGS:JAAVVJ|G4P62_T028340"; gbkey "CDS"; locus_tag "G4P62_016989"; orig_transcript_id "gnl|WGS:JAAVVJ|G4P62_T028340"; product "transcript variant X3"; protein_id "KAF7200600.1"; exon_number "16";
CM025026.1	Genbank	CDS	29007227	29007330	.	+	1	gene_id "G4P62_016989"; transcript_id "gnl|WGS:JAAVVJ|G4P62_T028340"; gbkey "CDS"; locus_tag "G4P62_016989"; orig_transcript_id "gnl|WGS:JAAVVJ|G4P62_T028340"; product "transcript variant X3"; protein_id "KAF7200600.1"; exon_number "17";
CM025026.1	Genbank	CDS	29010167	29010351	.	+	2	gene_id "G4P62_016989"; transcript_id "gnl|WGS:JAAVVJ|G4P62_T028340"; gbkey "CDS"; locus_tag "G4P62_016989"; orig_transcript_id "gnl|WGS:JAAVVJ|G4P62_T028340"; product "transcript variant X3"; protein_id "KAF7200600.1"; exon_number "18";
CM025026.1	Genbank	CDS	29010863	29010940	.	+	0	gene_id "G4P62_016989"; transcript_id "gnl|WGS:JAAVVJ|G4P62_T028340"; gbkey "CDS"; locus_tag "G4P62_016989"; orig_transcript_id "gnl|WGS:JAAVVJ|G4P62_T028340"; product "transcript variant X3"; protein_id "KAF7200600.1"; exon_number "19";
CM025026.1	Genbank	CDS	29012055	29012177	.	+	0	gene_id "G4P62_016989"; transcript_id "gnl|WGS:JAAVVJ|G4P62_T028340"; gbkey "CDS"; locus_tag "G4P62_016989"; orig_transcript_id "gnl|WGS:JAAVVJ|G4P62_T028340"; product "transcript variant X3"; protein_id "KAF7200600.1"; exon_number "20";
CM025026.1	Genbank	CDS	29031128	29031248	.	+	0	gene_id "G4P62_016989"; transcript_id "gnl|WGS:JAAVVJ|G4P62_T028340"; gbkey "CDS"; locus_tag "G4P62_016989"; orig_transcript_id "gnl|WGS:JAAVVJ|G4P62_T028340"; product "transcript variant X3"; protein_id "KAF7200600.1"; exon_number "21";
CM025026.1	Genbank	CDS	29031595	29031663	.	+	2	gene_id "G4P62_016989"; transcript_id "gnl|WGS:JAAVVJ|G4P62_T028340"; gbkey "CDS"; locus_tag "G4P62_016989"; orig_transcript_id "gnl|WGS:JAAVVJ|G4P62_T028340"; product "transcript variant X3"; protein_id "KAF7200600.1"; exon_number "22";
CM025026.1	Genbank	CDS	29032036	29032091	.	+	2	gene_id "G4P62_016989"; transcript_id "gnl|WGS:JAAVVJ|G4P62_T028340"; gbkey "CDS"; locus_tag "G4P62_016989"; orig_transcript_id "gnl|WGS:JAAVVJ|G4P62_T028340"; product "transcript variant X3"; protein_id "KAF7200600.1"; exon_number "23";
CM025026.1	Genbank	CDS	29038041	29038154	.	+	0	gene_id "G4P62_016989"; transcript_id "gnl|WGS:JAAVVJ|G4P62_T028340"; gbkey "CDS"; locus_tag "G4P62_016989"; orig_transcript_id "gnl|WGS:JAAVVJ|G4P62_T028340"; product "transcript variant X3"; protein_id "KAF7200600.1"; exon_number "24";
CM025026.1	Genbank	start_codon	28976311	28976313	.	+	0	gene_id "G4P62_016989"; transcript_id "gnl|WGS:JAAVVJ|G4P62_T028340"; gbkey "CDS"; locus_tag "G4P62_016989"; orig_transcript_id "gnl|WGS:JAAVVJ|G4P62_T028340"; product "transcript variant X3"; protein_id "KAF7200600.1"; exon_number "3";
CM025026.1	Genbank	stop_codon	29038155	29038157	.	+	0	gene_id "G4P62_016989"; transcript_id "gnl|WGS:JAAVVJ|G4P62_T028340"; gbkey "CDS"; locus_tag "G4P62_016989"; orig_transcript_id "gnl|WGS:JAAVVJ|G4P62_T028340"; product "transcript variant X3"; protein_id "KAF7200600.1"; exon_number "24";
CM025026.1	Genbank	transcript	28834293	29038502	.	+	.	gene_id "G4P62_016989"; transcript_id "gnl|WGS:JAAVVJ|G4P62_T028341"; gbkey "mRNA"; locus_tag "G4P62_016989"; note "mitochondrial-like; transcript variant X1"; orig_protein_id "gnl|WGS:JAAVVJ|G4P62_P028341"; orig_transcript_id "gnl|WGS:JAAVVJ|G4P62_T028341"; product "glycerol-3-phosphate acyltransferase 2"; transcript_biotype "mRNA";
CM025026.1	Genbank	exon	28834293	28834389	.	+	.	gene_id "G4P62_016989"; transcript_id "gnl|WGS:JAAVVJ|G4P62_T028341"; locus_tag "G4P62_016989"; note "mitochondrial-like; transcript variant X1"; orig_protein_id "gnl|WGS:JAAVVJ|G4P62_P028341"; orig_transcript_id "gnl|WGS:JAAVVJ|G4P62_T028341"; product "glycerol-3-phosphate acyltransferase 2"; transcript_biotype "mRNA"; exon_number "1";
CM025026.1	Genbank	exon	28847345	28847409	.	+	.	gene_id "G4P62_016989"; transcript_id "gnl|WGS:JAAVVJ|G4P62_T028341"; locus_tag "G4P62_016989"; note "mitochondrial-like; transcript variant X1"; orig_protein_id "gnl|WGS:JAAVVJ|G4P62_P028341"; orig_transcript_id "gnl|WGS:JAAVVJ|G4P62_T028341"; product "glycerol-3-phosphate acyltransferase 2"; transcript_biotype "mRNA"; exon_number "2";
CM025026.1	Genbank	exon	28976279	28976382	.	+	.	gene_id "G4P62_016989"; transcript_id "gnl|WGS:JAAVVJ|G4P62_T028341"; locus_tag "G4P62_016989"; note "mitochondrial-like; transcript variant X1"; orig_protein_id "gnl|WGS:JAAVVJ|G4P62_P028341"; orig_transcript_id "gnl|WGS:JAAVVJ|G4P62_T028341"; product "glycerol-3-phosphate acyltransferase 2"; transcript_biotype "mRNA"; exon_number "3";
CM025026.1	Genbank	exon	28979765	28979872	.	+	.	gene_id "G4P62_016989"; transcript_id "gnl|WGS:JAAVVJ|G4P62_T028341"; locus_tag "G4P62_016989"; note "mitochondrial-like; transcript variant X1"; orig_protein_id "gnl|WGS:JAAVVJ|G4P62_P028341"; orig_transcript_id "gnl|WGS:JAAVVJ|G4P62_T028341"; product "glycerol-3-phosphate acyltransferase 2"; transcript_biotype "mRNA"; exon_number "4";
CM025026.1	Genbank	exon	28980434	28980504	.	+	.	gene_id "G4P62_016989"; transcript_id "gnl|WGS:JAAVVJ|G4P62_T028341"; locus_tag "G4P62_016989"; note "mitochondrial-like; transcript variant X1"; orig_protein_id "gnl|WGS:JAAVVJ|G4P62_P028341"; orig_transcript_id "gnl|WGS:JAAVVJ|G4P62_T028341"; product "glycerol-3-phosphate acyltransferase 2"; transcript_biotype "mRNA"; exon_number "5";
CM025026.1	Genbank	exon	28980603	28980713	.	+	.	gene_id "G4P62_016989"; transcript_id "gnl|WGS:JAAVVJ|G4P62_T028341"; locus_tag "G4P62_016989"; note "mitochondrial-like; transcript variant X1"; orig_protein_id "gnl|WGS:JAAVVJ|G4P62_P028341"; orig_transcript_id "gnl|WGS:JAAVVJ|G4P62_T028341"; product "glycerol-3-phosphate acyltransferase 2"; transcript_biotype "mRNA"; exon_number "6";
CM025026.1	Genbank	exon	28981146	28981268	.	+	.	gene_id "G4P62_016989"; transcript_id "gnl|WGS:JAAVVJ|G4P62_T028341"; locus_tag "G4P62_016989"; note "mitochondrial-like; transcript variant X1"; orig_protein_id "gnl|WGS:JAAVVJ|G4P62_P028341"; orig_transcript_id "gnl|WGS:JAAVVJ|G4P62_T028341"; product "glycerol-3-phosphate acyltransferase 2"; transcript_biotype "mRNA"; exon_number "7";
CM025026.1	Genbank	exon	28983123	28983222	.	+	.	gene_id "G4P62_016989"; transcript_id "gnl|WGS:JAAVVJ|G4P62_T028341"; locus_tag "G4P62_016989"; note "mitochondrial-like; transcript variant X1"; orig_protein_id "gnl|WGS:JAAVVJ|G4P62_P028341"; orig_transcript_id "gnl|WGS:JAAVVJ|G4P62_T028341"; product "glycerol-3-phosphate acyltransferase 2"; transcript_biotype "mRNA"; exon_number "8";
CM025026.1	Genbank	exon	28988645	28988778	.	+	.	gene_id "G4P62_016989"; transcript_id "gnl|WGS:JAAVVJ|G4P62_T028341"; locus_tag "G4P62_016989"; note "mitochondrial-like; transcript variant X1"; orig_protein_id "gnl|WGS:JAAVVJ|G4P62_P028341"; orig_transcript_id "gnl|WGS:JAAVVJ|G4P62_T028341"; product "glycerol-3-phosphate acyltransferase 2"; transcript_biotype "mRNA"; exon_number "9";
CM025026.1	Genbank	exon	28992271	28992370	.	+	.	gene_id "G4P62_016989"; transcript_id "gnl|WGS:JAAVVJ|G4P62_T028341"; locus_tag "G4P62_016989"; note "mitochondrial-like; transcript variant X1"; orig_protein_id "gnl|WGS:JAAVVJ|G4P62_P028341"; orig_transcript_id "gnl|WGS:JAAVVJ|G4P62_T028341"; product "glycerol-3-phosphate acyltransferase 2"; transcript_biotype "mRNA"; exon_number "10";
CM025026.1	Genbank	exon	28998179	28998358	.	+	.	gene_id "G4P62_016989"; transcript_id "gnl|WGS:JAAVVJ|G4P62_T028341"; locus_tag "G4P62_016989"; note "mitochondrial-like; transcript variant X1"; orig_protein_id "gnl|WGS:JAAVVJ|G4P62_P028341"; orig_transcript_id "gnl|WGS:JAAVVJ|G4P62_T028341"; product "glycerol-3-phosphate acyltransferase 2"; transcript_biotype "mRNA"; exon_number "11";
CM025026.1	Genbank	exon	29000754	29000852	.	+	.	gene_id "G4P62_016989"; transcript_id "gnl|WGS:JAAVVJ|G4P62_T028341"; locus_tag "G4P62_016989"; note "mitochondrial-like; transcript variant X1"; orig_protein_id "gnl|WGS:JAAVVJ|G4P62_P028341"; orig_transcript_id "gnl|WGS:JAAVVJ|G4P62_T028341"; product "glycerol-3-phosphate acyltransferase 2"; transcript_biotype "mRNA"; exon_number "12";
CM025026.1	Genbank	exon	29003007	29003089	.	+	.	gene_id "G4P62_016989"; transcript_id "gnl|WGS:JAAVVJ|G4P62_T028341"; locus_tag "G4P62_016989"; note "mitochondrial-like; transcript variant X1"; orig_protein_id "gnl|WGS:JAAVVJ|G4P62_P028341"; orig_transcript_id "gnl|WGS:JAAVVJ|G4P62_T028341"; product "glycerol-3-phosphate acyltransferase 2"; transcript_biotype "mRNA"; exon_number "13";
CM025026.1	Genbank	exon	29005250	29005365	.	+	.	gene_id "G4P62_016989"; transcript_id "gnl|WGS:JAAVVJ|G4P62_T028341"; locus_tag "G4P62_016989"; note "mitochondrial-like; transcript variant X1"; orig_protein_id "gnl|WGS:JAAVVJ|G4P62_P028341"; orig_transcript_id "gnl|WGS:JAAVVJ|G4P62_T028341"; product "glycerol-3-phosphate acyltransferase 2"; transcript_biotype "mRNA"; exon_number "14";
CM025026.1	Genbank	exon	29006674	29006744	.	+	.	gene_id "G4P62_016989"; transcript_id "gnl|WGS:JAAVVJ|G4P62_T028341"; locus_tag "G4P62_016989"; note "mitochondrial-like; transcript variant X1"; orig_protein_id "gnl|WGS:JAAVVJ|G4P62_P028341"; orig_transcript_id "gnl|WGS:JAAVVJ|G4P62_T028341"; product "glycerol-3-phosphate acyltransferase 2"; transcript_biotype "mRNA"; exon_number "15";
CM025026.1	Genbank	exon	29006985	29007145	.	+	.	gene_id "G4P62_016989"; transcript_id "gnl|WGS:JAAVVJ|G4P62_T028341"; locus_tag "G4P62_016989"; note "mitochondrial-like; transcript variant X1"; orig_protein_id "gnl|WGS:JAAVVJ|G4P62_P028341"; orig_transcript_id "gnl|WGS:JAAVVJ|G4P62_T028341"; product "glycerol-3-phosphate acyltransferase 2"; transcript_biotype "mRNA"; exon_number "16";
CM025026.1	Genbank	exon	29007227	29007330	.	+	.	gene_id "G4P62_016989"; transcript_id "gnl|WGS:JAAVVJ|G4P62_T028341"; locus_tag "G4P62_016989"; note "mitochondrial-like; transcript variant X1"; orig_protein_id "gnl|WGS:JAAVVJ|G4P62_P028341"; orig_transcript_id "gnl|WGS:JAAVVJ|G4P62_T028341"; product "glycerol-3-phosphate acyltransferase 2"; transcript_biotype "mRNA"; exon_number "17";
CM025026.1	Genbank	exon	29010167	29010351	.	+	.	gene_id "G4P62_016989"; transcript_id "gnl|WGS:JAAVVJ|G4P62_T028341"; locus_tag "G4P62_016989"; note "mitochondrial-like; transcript variant X1"; orig_protein_id "gnl|WGS:JAAVVJ|G4P62_P028341"; orig_transcript_id "gnl|WGS:JAAVVJ|G4P62_T028341"; product "glycerol-3-phosphate acyltransferase 2"; transcript_biotype "mRNA"; exon_number "18";
CM025026.1	Genbank	exon	29010863	29010940	.	+	.	gene_id "G4P62_016989"; transcript_id "gnl|WGS:JAAVVJ|G4P62_T028341"; locus_tag "G4P62_016989"; note "mitochondrial-like; transcript variant X1"; orig_protein_id "gnl|WGS:JAAVVJ|G4P62_P028341"; orig_transcript_id "gnl|WGS:JAAVVJ|G4P62_T028341"; product "glycerol-3-phosphate acyltransferase 2"; transcript_biotype "mRNA"; exon_number "19";
CM025026.1	Genbank	exon	29012055	29012177	.	+	.	gene_id "G4P62_016989"; transcript_id "gnl|WGS:JAAVVJ|G4P62_T028341"; locus_tag "G4P62_016989"; note "mitochondrial-like; transcript variant X1"; orig_protein_id "gnl|WGS:JAAVVJ|G4P62_P028341"; orig_transcript_id "gnl|WGS:JAAVVJ|G4P62_T028341"; product "glycerol-3-phosphate acyltransferase 2"; transcript_biotype "mRNA"; exon_number "20";
CM025026.1	Genbank	exon	29031128	29031248	.	+	.	gene_id "G4P62_016989"; transcript_id "gnl|WGS:JAAVVJ|G4P62_T028341"; locus_tag "G4P62_016989"; note "mitochondrial-like; transcript variant X1"; orig_protein_id "gnl|WGS:JAAVVJ|G4P62_P028341"; orig_transcript_id "gnl|WGS:JAAVVJ|G4P62_T028341"; product "glycerol-3-phosphate acyltransferase 2"; transcript_biotype "mRNA"; exon_number "21";
CM025026.1	Genbank	exon	29031595	29031663	.	+	.	gene_id "G4P62_016989"; transcript_id "gnl|WGS:JAAVVJ|G4P62_T028341"; locus_tag "G4P62_016989"; note "mitochondrial-like; transcript variant X1"; orig_protein_id "gnl|WGS:JAAVVJ|G4P62_P028341"; orig_transcript_id "gnl|WGS:JAAVVJ|G4P62_T028341"; product "glycerol-3-phosphate acyltransferase 2"; transcript_biotype "mRNA"; exon_number "22";
CM025026.1	Genbank	exon	29032036	29032091	.	+	.	gene_id "G4P62_016989"; transcript_id "gnl|WGS:JAAVVJ|G4P62_T028341"; locus_tag "G4P62_016989"; note "mitochondrial-like; transcript variant X1"; orig_protein_id "gnl|WGS:JAAVVJ|G4P62_P028341"; orig_transcript_id "gnl|WGS:JAAVVJ|G4P62_T028341"; product "glycerol-3-phosphate acyltransferase 2"; transcript_biotype "mRNA"; exon_number "23";
CM025026.1	Genbank	exon	29038041	29038502	.	+	.	gene_id "G4P62_016989"; transcript_id "gnl|WGS:JAAVVJ|G4P62_T028341"; locus_tag "G4P62_016989"; note "mitochondrial-like; transcript variant X1"; orig_protein_id "gnl|WGS:JAAVVJ|G4P62_P028341"; orig_transcript_id "gnl|WGS:JAAVVJ|G4P62_T028341"; product "glycerol-3-phosphate acyltransferase 2"; transcript_biotype "mRNA"; exon_number "24";
CM025026.1	Genbank	CDS	28976311	28976382	.	+	0	gene_id "G4P62_016989"; transcript_id "gnl|WGS:JAAVVJ|G4P62_T028341"; gbkey "CDS"; locus_tag "G4P62_016989"; orig_transcript_id "gnl|WGS:JAAVVJ|G4P62_T028341"; product "transcript variant X1"; protein_id "KAF7200601.1"; exon_number "3";
CM025026.1	Genbank	CDS	28979765	28979872	.	+	0	gene_id "G4P62_016989"; transcript_id "gnl|WGS:JAAVVJ|G4P62_T028341"; gbkey "CDS"; locus_tag "G4P62_016989"; orig_transcript_id "gnl|WGS:JAAVVJ|G4P62_T028341"; product "transcript variant X1"; protein_id "KAF7200601.1"; exon_number "4";
CM025026.1	Genbank	CDS	28980434	28980504	.	+	0	gene_id "G4P62_016989"; transcript_id "gnl|WGS:JAAVVJ|G4P62_T028341"; gbkey "CDS"; locus_tag "G4P62_016989"; orig_transcript_id "gnl|WGS:JAAVVJ|G4P62_T028341"; product "transcript variant X1"; protein_id "KAF7200601.1"; exon_number "5";
CM025026.1	Genbank	CDS	28980603	28980713	.	+	1	gene_id "G4P62_016989"; transcript_id "gnl|WGS:JAAVVJ|G4P62_T028341"; gbkey "CDS"; locus_tag "G4P62_016989"; orig_transcript_id "gnl|WGS:JAAVVJ|G4P62_T028341"; product "transcript variant X1"; protein_id "KAF7200601.1"; exon_number "6";
CM025026.1	Genbank	CDS	28981146	28981268	.	+	1	gene_id "G4P62_016989"; transcript_id "gnl|WGS:JAAVVJ|G4P62_T028341"; gbkey "CDS"; locus_tag "G4P62_016989"; orig_transcript_id "gnl|WGS:JAAVVJ|G4P62_T028341"; product "transcript variant X1"; protein_id "KAF7200601.1"; exon_number "7";
CM025026.1	Genbank	CDS	28983123	28983222	.	+	1	gene_id "G4P62_016989"; transcript_id "gnl|WGS:JAAVVJ|G4P62_T028341"; gbkey "CDS"; locus_tag "G4P62_016989"; orig_transcript_id "gnl|WGS:JAAVVJ|G4P62_T028341"; product "transcript variant X1"; protein_id "KAF7200601.1"; exon_number "8";
CM025026.1	Genbank	CDS	28988645	28988778	.	+	0	gene_id "G4P62_016989"; transcript_id "gnl|WGS:JAAVVJ|G4P62_T028341"; gbkey "CDS"; locus_tag "G4P62_016989"; orig_transcript_id "gnl|WGS:JAAVVJ|G4P62_T028341"; product "transcript variant X1"; protein_id "KAF7200601.1"; exon_number "9";
CM025026.1	Genbank	CDS	28992271	28992370	.	+	1	gene_id "G4P62_016989"; transcript_id "gnl|WGS:JAAVVJ|G4P62_T028341"; gbkey "CDS"; locus_tag "G4P62_016989"; orig_transcript_id "gnl|WGS:JAAVVJ|G4P62_T028341"; product "transcript variant X1"; protein_id "KAF7200601.1"; exon_number "10";
CM025026.1	Genbank	CDS	28998179	28998358	.	+	0	gene_id "G4P62_016989"; transcript_id "gnl|WGS:JAAVVJ|G4P62_T028341"; gbkey "CDS"; locus_tag "G4P62_016989"; orig_transcript_id "gnl|WGS:JAAVVJ|G4P62_T028341"; product "transcript variant X1"; protein_id "KAF7200601.1"; exon_number "11";
CM025026.1	Genbank	CDS	29000754	29000852	.	+	0	gene_id "G4P62_016989"; transcript_id "gnl|WGS:JAAVVJ|G4P62_T028341"; gbkey "CDS"; locus_tag "G4P62_016989"; orig_transcript_id "gnl|WGS:JAAVVJ|G4P62_T028341"; product "transcript variant X1"; protein_id "KAF7200601.1"; exon_number "12";
CM025026.1	Genbank	CDS	29003007	29003089	.	+	0	gene_id "G4P62_016989"; transcript_id "gnl|WGS:JAAVVJ|G4P62_T028341"; gbkey "CDS"; locus_tag "G4P62_016989"; orig_transcript_id "gnl|WGS:JAAVVJ|G4P62_T028341"; product "transcript variant X1"; protein_id "KAF7200601.1"; exon_number "13";
CM025026.1	Genbank	CDS	29005250	29005365	.	+	1	gene_id "G4P62_016989"; transcript_id "gnl|WGS:JAAVVJ|G4P62_T028341"; gbkey "CDS"; locus_tag "G4P62_016989"; orig_transcript_id "gnl|WGS:JAAVVJ|G4P62_T028341"; product "transcript variant X1"; protein_id "KAF7200601.1"; exon_number "14";
CM025026.1	Genbank	CDS	29006674	29006744	.	+	2	gene_id "G4P62_016989"; transcript_id "gnl|WGS:JAAVVJ|G4P62_T028341"; gbkey "CDS"; locus_tag "G4P62_016989"; orig_transcript_id "gnl|WGS:JAAVVJ|G4P62_T028341"; product "transcript variant X1"; protein_id "KAF7200601.1"; exon_number "15";
CM025026.1	Genbank	CDS	29006985	29007145	.	+	0	gene_id "G4P62_016989"; transcript_id "gnl|WGS:JAAVVJ|G4P62_T028341"; gbkey "CDS"; locus_tag "G4P62_016989"; orig_transcript_id "gnl|WGS:JAAVVJ|G4P62_T028341"; product "transcript variant X1"; protein_id "KAF7200601.1"; exon_number "16";
CM025026.1	Genbank	CDS	29007227	29007330	.	+	1	gene_id "G4P62_016989"; transcript_id "gnl|WGS:JAAVVJ|G4P62_T028341"; gbkey "CDS"; locus_tag "G4P62_016989"; orig_transcript_id "gnl|WGS:JAAVVJ|G4P62_T028341"; product "transcript variant X1"; protein_id "KAF7200601.1"; exon_number "17";
CM025026.1	Genbank	CDS	29010167	29010351	.	+	2	gene_id "G4P62_016989"; transcript_id "gnl|WGS:JAAVVJ|G4P62_T028341"; gbkey "CDS"; locus_tag "G4P62_016989"; orig_transcript_id "gnl|WGS:JAAVVJ|G4P62_T028341"; product "transcript variant X1"; protein_id "KAF7200601.1"; exon_number "18";
CM025026.1	Genbank	CDS	29010863	29010940	.	+	0	gene_id "G4P62_016989"; transcript_id "gnl|WGS:JAAVVJ|G4P62_T028341"; gbkey "CDS"; locus_tag "G4P62_016989"; orig_transcript_id "gnl|WGS:JAAVVJ|G4P62_T028341"; product "transcript variant X1"; protein_id "KAF7200601.1"; exon_number "19";
CM025026.1	Genbank	CDS	29012055	29012177	.	+	0	gene_id "G4P62_016989"; transcript_id "gnl|WGS:JAAVVJ|G4P62_T028341"; gbkey "CDS"; locus_tag "G4P62_016989"; orig_transcript_id "gnl|WGS:JAAVVJ|G4P62_T028341"; product "transcript variant X1"; protein_id "KAF7200601.1"; exon_number "20";
CM025026.1	Genbank	CDS	29031128	29031248	.	+	0	gene_id "G4P62_016989"; transcript_id "gnl|WGS:JAAVVJ|G4P62_T028341"; gbkey "CDS"; locus_tag "G4P62_016989"; orig_transcript_id "gnl|WGS:JAAVVJ|G4P62_T028341"; product "transcript variant X1"; protein_id "KAF7200601.1"; exon_number "21";
CM025026.1	Genbank	CDS	29031595	29031663	.	+	2	gene_id "G4P62_016989"; transcript_id "gnl|WGS:JAAVVJ|G4P62_T028341"; gbkey "CDS"; locus_tag "G4P62_016989"; orig_transcript_id "gnl|WGS:JAAVVJ|G4P62_T028341"; product "transcript variant X1"; protein_id "KAF7200601.1"; exon_number "22";
CM025026.1	Genbank	CDS	29032036	29032091	.	+	2	gene_id "G4P62_016989"; transcript_id "gnl|WGS:JAAVVJ|G4P62_T028341"; gbkey "CDS"; locus_tag "G4P62_016989"; orig_transcript_id "gnl|WGS:JAAVVJ|G4P62_T028341"; product "transcript variant X1"; protein_id "KAF7200601.1"; exon_number "23";
CM025026.1	Genbank	CDS	29038041	29038154	.	+	0	gene_id "G4P62_016989"; transcript_id "gnl|WGS:JAAVVJ|G4P62_T028341"; gbkey "CDS"; locus_tag "G4P62_016989"; orig_transcript_id "gnl|WGS:JAAVVJ|G4P62_T028341"; product "transcript variant X1"; protein_id "KAF7200601.1"; exon_number "24";
CM025026.1	Genbank	start_codon	28976311	28976313	.	+	0	gene_id "G4P62_016989"; transcript_id "gnl|WGS:JAAVVJ|G4P62_T028341"; gbkey "CDS"; locus_tag "G4P62_016989"; orig_transcript_id "gnl|WGS:JAAVVJ|G4P62_T028341"; product "transcript variant X1"; protein_id "KAF7200601.1"; exon_number "3";
CM025026.1	Genbank	stop_codon	29038155	29038157	.	+	0	gene_id "G4P62_016989"; transcript_id "gnl|WGS:JAAVVJ|G4P62_T028341"; gbkey "CDS"; locus_tag "G4P62_016989"; orig_transcript_id "gnl|WGS:JAAVVJ|G4P62_T028341"; product "transcript variant X1"; protein_id "KAF7200601.1"; exon_number "24";
CM025026.1	Genbank	transcript	28834293	29038502	.	+	.	gene_id "G4P62_016989"; transcript_id "gnl|WGS:JAAVVJ|G4P62_T028342"; gbkey "mRNA"; locus_tag "G4P62_016989"; note "mitochondrial-like; transcript variant X2"; orig_protein_id "gnl|WGS:JAAVVJ|G4P62_P028342"; orig_transcript_id "gnl|WGS:JAAVVJ|G4P62_T028342"; product "glycerol-3-phosphate acyltransferase 2"; transcript_biotype "mRNA";
CM025026.1	Genbank	exon	28834293	28834389	.	+	.	gene_id "G4P62_016989"; transcript_id "gnl|WGS:JAAVVJ|G4P62_T028342"; locus_tag "G4P62_016989"; note "mitochondrial-like; transcript variant X2"; orig_protein_id "gnl|WGS:JAAVVJ|G4P62_P028342"; orig_transcript_id "gnl|WGS:JAAVVJ|G4P62_T028342"; product "glycerol-3-phosphate acyltransferase 2"; transcript_biotype "mRNA"; exon_number "1";
CM025026.1	Genbank	exon	28847345	28847404	.	+	.	gene_id "G4P62_016989"; transcript_id "gnl|WGS:JAAVVJ|G4P62_T028342"; locus_tag "G4P62_016989"; note "mitochondrial-like; transcript variant X2"; orig_protein_id "gnl|WGS:JAAVVJ|G4P62_P028342"; orig_transcript_id "gnl|WGS:JAAVVJ|G4P62_T028342"; product "glycerol-3-phosphate acyltransferase 2"; transcript_biotype "mRNA"; exon_number "2";
CM025026.1	Genbank	exon	28976279	28976382	.	+	.	gene_id "G4P62_016989"; transcript_id "gnl|WGS:JAAVVJ|G4P62_T028342"; locus_tag "G4P62_016989"; note "mitochondrial-like; transcript variant X2"; orig_protein_id "gnl|WGS:JAAVVJ|G4P62_P028342"; orig_transcript_id "gnl|WGS:JAAVVJ|G4P62_T028342"; product "glycerol-3-phosphate acyltransferase 2"; transcript_biotype "mRNA"; exon_number "3";
CM025026.1	Genbank	exon	28979765	28979872	.	+	.	gene_id "G4P62_016989"; transcript_id "gnl|WGS:JAAVVJ|G4P62_T028342"; locus_tag "G4P62_016989"; note "mitochondrial-like; transcript variant X2"; orig_protein_id "gnl|WGS:JAAVVJ|G4P62_P028342"; orig_transcript_id "gnl|WGS:JAAVVJ|G4P62_T028342"; product "glycerol-3-phosphate acyltransferase 2"; transcript_biotype "mRNA"; exon_number "4";
CM025026.1	Genbank	exon	28980434	28980504	.	+	.	gene_id "G4P62_016989"; transcript_id "gnl|WGS:JAAVVJ|G4P62_T028342"; locus_tag "G4P62_016989"; note "mitochondrial-like; transcript variant X2"; orig_protein_id "gnl|WGS:JAAVVJ|G4P62_P028342"; orig_transcript_id "gnl|WGS:JAAVVJ|G4P62_T028342"; product "glycerol-3-phosphate acyltransferase 2"; transcript_biotype "mRNA"; exon_number "5";
CM025026.1	Genbank	exon	28980603	28980713	.	+	.	gene_id "G4P62_016989"; transcript_id "gnl|WGS:JAAVVJ|G4P62_T028342"; locus_tag "G4P62_016989"; note "mitochondrial-like; transcript variant X2"; orig_protein_id "gnl|WGS:JAAVVJ|G4P62_P028342"; orig_transcript_id "gnl|WGS:JAAVVJ|G4P62_T028342"; product "glycerol-3-phosphate acyltransferase 2"; transcript_biotype "mRNA"; exon_number "6";
CM025026.1	Genbank	exon	28981146	28981268	.	+	.	gene_id "G4P62_016989"; transcript_id "gnl|WGS:JAAVVJ|G4P62_T028342"; locus_tag "G4P62_016989"; note "mitochondrial-like; transcript variant X2"; orig_protein_id "gnl|WGS:JAAVVJ|G4P62_P028342"; orig_transcript_id "gnl|WGS:JAAVVJ|G4P62_T028342"; product "glycerol-3-phosphate acyltransferase 2"; transcript_biotype "mRNA"; exon_number "7";
CM025026.1	Genbank	exon	28983123	28983222	.	+	.	gene_id "G4P62_016989"; transcript_id "gnl|WGS:JAAVVJ|G4P62_T028342"; locus_tag "G4P62_016989"; note "mitochondrial-like; transcript variant X2"; orig_protein_id "gnl|WGS:JAAVVJ|G4P62_P028342"; orig_transcript_id "gnl|WGS:JAAVVJ|G4P62_T028342"; product "glycerol-3-phosphate acyltransferase 2"; transcript_biotype "mRNA"; exon_number "8";
CM025026.1	Genbank	exon	28988645	28988778	.	+	.	gene_id "G4P62_016989"; transcript_id "gnl|WGS:JAAVVJ|G4P62_T028342"; locus_tag "G4P62_016989"; note "mitochondrial-like; transcript variant X2"; orig_protein_id "gnl|WGS:JAAVVJ|G4P62_P028342"; orig_transcript_id "gnl|WGS:JAAVVJ|G4P62_T028342"; product "glycerol-3-phosphate acyltransferase 2"; transcript_biotype "mRNA"; exon_number "9";
CM025026.1	Genbank	exon	28992271	28992370	.	+	.	gene_id "G4P62_016989"; transcript_id "gnl|WGS:JAAVVJ|G4P62_T028342"; locus_tag "G4P62_016989"; note "mitochondrial-like; transcript variant X2"; orig_protein_id "gnl|WGS:JAAVVJ|G4P62_P028342"; orig_transcript_id "gnl|WGS:JAAVVJ|G4P62_T028342"; product "glycerol-3-phosphate acyltransferase 2"; transcript_biotype "mRNA"; exon_number "10";
CM025026.1	Genbank	exon	28998179	28998358	.	+	.	gene_id "G4P62_016989"; transcript_id "gnl|WGS:JAAVVJ|G4P62_T028342"; locus_tag "G4P62_016989"; note "mitochondrial-like; transcript variant X2"; orig_protein_id "gnl|WGS:JAAVVJ|G4P62_P028342"; orig_transcript_id "gnl|WGS:JAAVVJ|G4P62_T028342"; product "glycerol-3-phosphate acyltransferase 2"; transcript_biotype "mRNA"; exon_number "11";
CM025026.1	Genbank	exon	29000754	29000852	.	+	.	gene_id "G4P62_016989"; transcript_id "gnl|WGS:JAAVVJ|G4P62_T028342"; locus_tag "G4P62_016989"; note "mitochondrial-like; transcript variant X2"; orig_protein_id "gnl|WGS:JAAVVJ|G4P62_P028342"; orig_transcript_id "gnl|WGS:JAAVVJ|G4P62_T028342"; product "glycerol-3-phosphate acyltransferase 2"; transcript_biotype "mRNA"; exon_number "12";
CM025026.1	Genbank	exon	29003007	29003089	.	+	.	gene_id "G4P62_016989"; transcript_id "gnl|WGS:JAAVVJ|G4P62_T028342"; locus_tag "G4P62_016989"; note "mitochondrial-like; transcript variant X2"; orig_protein_id "gnl|WGS:JAAVVJ|G4P62_P028342"; orig_transcript_id "gnl|WGS:JAAVVJ|G4P62_T028342"; product "glycerol-3-phosphate acyltransferase 2"; transcript_biotype "mRNA"; exon_number "13";
CM025026.1	Genbank	exon	29005250	29005365	.	+	.	gene_id "G4P62_016989"; transcript_id "gnl|WGS:JAAVVJ|G4P62_T028342"; locus_tag "G4P62_016989"; note "mitochondrial-like; transcript variant X2"; orig_protein_id "gnl|WGS:JAAVVJ|G4P62_P028342"; orig_transcript_id "gnl|WGS:JAAVVJ|G4P62_T028342"; product "glycerol-3-phosphate acyltransferase 2"; transcript_biotype "mRNA"; exon_number "14";
CM025026.1	Genbank	exon	29006674	29006744	.	+	.	gene_id "G4P62_016989"; transcript_id "gnl|WGS:JAAVVJ|G4P62_T028342"; locus_tag "G4P62_016989"; note "mitochondrial-like; transcript variant X2"; orig_protein_id "gnl|WGS:JAAVVJ|G4P62_P028342"; orig_transcript_id "gnl|WGS:JAAVVJ|G4P62_T028342"; product "glycerol-3-phosphate acyltransferase 2"; transcript_biotype "mRNA"; exon_number "15";
CM025026.1	Genbank	exon	29006985	29007145	.	+	.	gene_id "G4P62_016989"; transcript_id "gnl|WGS:JAAVVJ|G4P62_T028342"; locus_tag "G4P62_016989"; note "mitochondrial-like; transcript variant X2"; orig_protein_id "gnl|WGS:JAAVVJ|G4P62_P028342"; orig_transcript_id "gnl|WGS:JAAVVJ|G4P62_T028342"; product "glycerol-3-phosphate acyltransferase 2"; transcript_biotype "mRNA"; exon_number "16";
CM025026.1	Genbank	exon	29007227	29007330	.	+	.	gene_id "G4P62_016989"; transcript_id "gnl|WGS:JAAVVJ|G4P62_T028342"; locus_tag "G4P62_016989"; note "mitochondrial-like; transcript variant X2"; orig_protein_id "gnl|WGS:JAAVVJ|G4P62_P028342"; orig_transcript_id "gnl|WGS:JAAVVJ|G4P62_T028342"; product "glycerol-3-phosphate acyltransferase 2"; transcript_biotype "mRNA"; exon_number "17";
CM025026.1	Genbank	exon	29010167	29010351	.	+	.	gene_id "G4P62_016989"; transcript_id "gnl|WGS:JAAVVJ|G4P62_T028342"; locus_tag "G4P62_016989"; note "mitochondrial-like; transcript variant X2"; orig_protein_id "gnl|WGS:JAAVVJ|G4P62_P028342"; orig_transcript_id "gnl|WGS:JAAVVJ|G4P62_T028342"; product "glycerol-3-phosphate acyltransferase 2"; transcript_biotype "mRNA"; exon_number "18";
CM025026.1	Genbank	exon	29010863	29010940	.	+	.	gene_id "G4P62_016989"; transcript_id "gnl|WGS:JAAVVJ|G4P62_T028342"; locus_tag "G4P62_016989"; note "mitochondrial-like; transcript variant X2"; orig_protein_id "gnl|WGS:JAAVVJ|G4P62_P028342"; orig_transcript_id "gnl|WGS:JAAVVJ|G4P62_T028342"; product "glycerol-3-phosphate acyltransferase 2"; transcript_biotype "mRNA"; exon_number "19";
CM025026.1	Genbank	exon	29012055	29012177	.	+	.	gene_id "G4P62_016989"; transcript_id "gnl|WGS:JAAVVJ|G4P62_T028342"; locus_tag "G4P62_016989"; note "mitochondrial-like; transcript variant X2"; orig_protein_id "gnl|WGS:JAAVVJ|G4P62_P028342"; orig_transcript_id "gnl|WGS:JAAVVJ|G4P62_T028342"; product "glycerol-3-phosphate acyltransferase 2"; transcript_biotype "mRNA"; exon_number "20";
CM025026.1	Genbank	exon	29031128	29031248	.	+	.	gene_id "G4P62_016989"; transcript_id "gnl|WGS:JAAVVJ|G4P62_T028342"; locus_tag "G4P62_016989"; note "mitochondrial-like; transcript variant X2"; orig_protein_id "gnl|WGS:JAAVVJ|G4P62_P028342"; orig_transcript_id "gnl|WGS:JAAVVJ|G4P62_T028342"; product "glycerol-3-phosphate acyltransferase 2"; transcript_biotype "mRNA"; exon_number "21";
CM025026.1	Genbank	exon	29031595	29031663	.	+	.	gene_id "G4P62_016989"; transcript_id "gnl|WGS:JAAVVJ|G4P62_T028342"; locus_tag "G4P62_016989"; note "mitochondrial-like; transcript variant X2"; orig_protein_id "gnl|WGS:JAAVVJ|G4P62_P028342"; orig_transcript_id "gnl|WGS:JAAVVJ|G4P62_T028342"; product "glycerol-3-phosphate acyltransferase 2"; transcript_biotype "mRNA"; exon_number "22";
CM025026.1	Genbank	exon	29032036	29032091	.	+	.	gene_id "G4P62_016989"; transcript_id "gnl|WGS:JAAVVJ|G4P62_T028342"; locus_tag "G4P62_016989"; note "mitochondrial-like; transcript variant X2"; orig_protein_id "gnl|WGS:JAAVVJ|G4P62_P028342"; orig_transcript_id "gnl|WGS:JAAVVJ|G4P62_T028342"; product "glycerol-3-phosphate acyltransferase 2"; transcript_biotype "mRNA"; exon_number "23";
CM025026.1	Genbank	exon	29038041	29038502	.	+	.	gene_id "G4P62_016989"; transcript_id "gnl|WGS:JAAVVJ|G4P62_T028342"; locus_tag "G4P62_016989"; note "mitochondrial-like; transcript variant X2"; orig_protein_id "gnl|WGS:JAAVVJ|G4P62_P028342"; orig_transcript_id "gnl|WGS:JAAVVJ|G4P62_T028342"; product "glycerol-3-phosphate acyltransferase 2"; transcript_biotype "mRNA"; exon_number "24";
CM025026.1	Genbank	CDS	28976311	28976382	.	+	0	gene_id "G4P62_016989"; transcript_id "gnl|WGS:JAAVVJ|G4P62_T028342"; gbkey "CDS"; locus_tag "G4P62_016989"; orig_transcript_id "gnl|WGS:JAAVVJ|G4P62_T028342"; product "transcript variant X2"; protein_id "KAF7200602.1"; exon_number "3";
CM025026.1	Genbank	CDS	28979765	28979872	.	+	0	gene_id "G4P62_016989"; transcript_id "gnl|WGS:JAAVVJ|G4P62_T028342"; gbkey "CDS"; locus_tag "G4P62_016989"; orig_transcript_id "gnl|WGS:JAAVVJ|G4P62_T028342"; product "transcript variant X2"; protein_id "KAF7200602.1"; exon_number "4";
CM025026.1	Genbank	CDS	28980434	28980504	.	+	0	gene_id "G4P62_016989"; transcript_id "gnl|WGS:JAAVVJ|G4P62_T028342"; gbkey "CDS"; locus_tag "G4P62_016989"; orig_transcript_id "gnl|WGS:JAAVVJ|G4P62_T028342"; product "transcript variant X2"; protein_id "KAF7200602.1"; exon_number "5";
CM025026.1	Genbank	CDS	28980603	28980713	.	+	1	gene_id "G4P62_016989"; transcript_id "gnl|WGS:JAAVVJ|G4P62_T028342"; gbkey "CDS"; locus_tag "G4P62_016989"; orig_transcript_id "gnl|WGS:JAAVVJ|G4P62_T028342"; product "transcript variant X2"; protein_id "KAF7200602.1"; exon_number "6";
CM025026.1	Genbank	CDS	28981146	28981268	.	+	1	gene_id "G4P62_016989"; transcript_id "gnl|WGS:JAAVVJ|G4P62_T028342"; gbkey "CDS"; locus_tag "G4P62_016989"; orig_transcript_id "gnl|WGS:JAAVVJ|G4P62_T028342"; product "transcript variant X2"; protein_id "KAF7200602.1"; exon_number "7";
CM025026.1	Genbank	CDS	28983123	28983222	.	+	1	gene_id "G4P62_016989"; transcript_id "gnl|WGS:JAAVVJ|G4P62_T028342"; gbkey "CDS"; locus_tag "G4P62_016989"; orig_transcript_id "gnl|WGS:JAAVVJ|G4P62_T028342"; product "transcript variant X2"; protein_id "KAF7200602.1"; exon_number "8";
CM025026.1	Genbank	CDS	28988645	28988778	.	+	0	gene_id "G4P62_016989"; transcript_id "gnl|WGS:JAAVVJ|G4P62_T028342"; gbkey "CDS"; locus_tag "G4P62_016989"; orig_transcript_id "gnl|WGS:JAAVVJ|G4P62_T028342"; product "transcript variant X2"; protein_id "KAF7200602.1"; exon_number "9";
CM025026.1	Genbank	CDS	28992271	28992370	.	+	1	gene_id "G4P62_016989"; transcript_id "gnl|WGS:JAAVVJ|G4P62_T028342"; gbkey "CDS"; locus_tag "G4P62_016989"; orig_transcript_id "gnl|WGS:JAAVVJ|G4P62_T028342"; product "transcript variant X2"; protein_id "KAF7200602.1"; exon_number "10";
CM025026.1	Genbank	CDS	28998179	28998358	.	+	0	gene_id "G4P62_016989"; transcript_id "gnl|WGS:JAAVVJ|G4P62_T028342"; gbkey "CDS"; locus_tag "G4P62_016989"; orig_transcript_id "gnl|WGS:JAAVVJ|G4P62_T028342"; product "transcript variant X2"; protein_id "KAF7200602.1"; exon_number "11";
CM025026.1	Genbank	CDS	29000754	29000852	.	+	0	gene_id "G4P62_016989"; transcript_id "gnl|WGS:JAAVVJ|G4P62_T028342"; gbkey "CDS"; locus_tag "G4P62_016989"; orig_transcript_id "gnl|WGS:JAAVVJ|G4P62_T028342"; product "transcript variant X2"; protein_id "KAF7200602.1"; exon_number "12";
CM025026.1	Genbank	CDS	29003007	29003089	.	+	0	gene_id "G4P62_016989"; transcript_id "gnl|WGS:JAAVVJ|G4P62_T028342"; gbkey "CDS"; locus_tag "G4P62_016989"; orig_transcript_id "gnl|WGS:JAAVVJ|G4P62_T028342"; product "transcript variant X2"; protein_id "KAF7200602.1"; exon_number "13";
CM025026.1	Genbank	CDS	29005250	29005365	.	+	1	gene_id "G4P62_016989"; transcript_id "gnl|WGS:JAAVVJ|G4P62_T028342"; gbkey "CDS"; locus_tag "G4P62_016989"; orig_transcript_id "gnl|WGS:JAAVVJ|G4P62_T028342"; product "transcript variant X2"; protein_id "KAF7200602.1"; exon_number "14";
CM025026.1	Genbank	CDS	29006674	29006744	.	+	2	gene_id "G4P62_016989"; transcript_id "gnl|WGS:JAAVVJ|G4P62_T028342"; gbkey "CDS"; locus_tag "G4P62_016989"; orig_transcript_id "gnl|WGS:JAAVVJ|G4P62_T028342"; product "transcript variant X2"; protein_id "KAF7200602.1"; exon_number "15";
CM025026.1	Genbank	CDS	29006985	29007145	.	+	0	gene_id "G4P62_016989"; transcript_id "gnl|WGS:JAAVVJ|G4P62_T028342"; gbkey "CDS"; locus_tag "G4P62_016989"; orig_transcript_id "gnl|WGS:JAAVVJ|G4P62_T028342"; product "transcript variant X2"; protein_id "KAF7200602.1"; exon_number "16";
CM025026.1	Genbank	CDS	29007227	29007330	.	+	1	gene_id "G4P62_016989"; transcript_id "gnl|WGS:JAAVVJ|G4P62_T028342"; gbkey "CDS"; locus_tag "G4P62_016989"; orig_transcript_id "gnl|WGS:JAAVVJ|G4P62_T028342"; product "transcript variant X2"; protein_id "KAF7200602.1"; exon_number "17";
CM025026.1	Genbank	CDS	29010167	29010351	.	+	2	gene_id "G4P62_016989"; transcript_id "gnl|WGS:JAAVVJ|G4P62_T028342"; gbkey "CDS"; locus_tag "G4P62_016989"; orig_transcript_id "gnl|WGS:JAAVVJ|G4P62_T028342"; product "transcript variant X2"; protein_id "KAF7200602.1"; exon_number "18";
CM025026.1	Genbank	CDS	29010863	29010940	.	+	0	gene_id "G4P62_016989"; transcript_id "gnl|WGS:JAAVVJ|G4P62_T028342"; gbkey "CDS"; locus_tag "G4P62_016989"; orig_transcript_id "gnl|WGS:JAAVVJ|G4P62_T028342"; product "transcript variant X2"; protein_id "KAF7200602.1"; exon_number "19";
CM025026.1	Genbank	CDS	29012055	29012177	.	+	0	gene_id "G4P62_016989"; transcript_id "gnl|WGS:JAAVVJ|G4P62_T028342"; gbkey "CDS"; locus_tag "G4P62_016989"; orig_transcript_id "gnl|WGS:JAAVVJ|G4P62_T028342"; product "transcript variant X2"; protein_id "KAF7200602.1"; exon_number "20";
CM025026.1	Genbank	CDS	29031128	29031248	.	+	0	gene_id "G4P62_016989"; transcript_id "gnl|WGS:JAAVVJ|G4P62_T028342"; gbkey "CDS"; locus_tag "G4P62_016989"; orig_transcript_id "gnl|WGS:JAAVVJ|G4P62_T028342"; product "transcript variant X2"; protein_id "KAF7200602.1"; exon_number "21";
CM025026.1	Genbank	CDS	29031595	29031663	.	+	2	gene_id "G4P62_016989"; transcript_id "gnl|WGS:JAAVVJ|G4P62_T028342"; gbkey "CDS"; locus_tag "G4P62_016989"; orig_transcript_id "gnl|WGS:JAAVVJ|G4P62_T028342"; product "transcript variant X2"; protein_id "KAF7200602.1"; exon_number "22";
CM025026.1	Genbank	CDS	29032036	29032091	.	+	2	gene_id "G4P62_016989"; transcript_id "gnl|WGS:JAAVVJ|G4P62_T028342"; gbkey "CDS"; locus_tag "G4P62_016989"; orig_transcript_id "gnl|WGS:JAAVVJ|G4P62_T028342"; product "transcript variant X2"; protein_id "KAF7200602.1"; exon_number "23";
CM025026.1	Genbank	CDS	29038041	29038154	.	+	0	gene_id "G4P62_016989"; transcript_id "gnl|WGS:JAAVVJ|G4P62_T028342"; gbkey "CDS"; locus_tag "G4P62_016989"; orig_transcript_id "gnl|WGS:JAAVVJ|G4P62_T028342"; product "transcript variant X2"; protein_id "KAF7200602.1"; exon_number "24";
CM025026.1	Genbank	start_codon	28976311	28976313	.	+	0	gene_id "G4P62_016989"; transcript_id "gnl|WGS:JAAVVJ|G4P62_T028342"; gbkey "CDS"; locus_tag "G4P62_016989"; orig_transcript_id "gnl|WGS:JAAVVJ|G4P62_T028342"; product "transcript variant X2"; protein_id "KAF7200602.1"; exon_number "3";
CM025026.1	Genbank	stop_codon	29038155	29038157	.	+	0	gene_id "G4P62_016989"; transcript_id "gnl|WGS:JAAVVJ|G4P62_T028342"; gbkey "CDS"; locus_tag "G4P62_016989"; orig_transcript_id "gnl|WGS:JAAVVJ|G4P62_T028342"; product "transcript variant X2"; protein_id "KAF7200602.1"; exon_number "24";
CM025026.1	Genbank	transcript	28834401	29038502	.	+	.	gene_id "G4P62_016989"; transcript_id "gnl|WGS:JAAVVJ|G4P62_T028343"; gbkey "mRNA"; locus_tag "G4P62_016989"; note "mitochondrial-like; transcript variant X4"; orig_protein_id "gnl|WGS:JAAVVJ|G4P62_P028343"; orig_transcript_id "gnl|WGS:JAAVVJ|G4P62_T028343"; product "glycerol-3-phosphate acyltransferase 2"; transcript_biotype "mRNA";
CM025026.1	Genbank	exon	28834401	28834528	.	+	.	gene_id "G4P62_016989"; transcript_id "gnl|WGS:JAAVVJ|G4P62_T028343"; locus_tag "G4P62_016989"; note "mitochondrial-like; transcript variant X4"; orig_protein_id "gnl|WGS:JAAVVJ|G4P62_P028343"; orig_transcript_id "gnl|WGS:JAAVVJ|G4P62_T028343"; product "glycerol-3-phosphate acyltransferase 2"; transcript_biotype "mRNA"; exon_number "1";
CM025026.1	Genbank	exon	28847345	28847409	.	+	.	gene_id "G4P62_016989"; transcript_id "gnl|WGS:JAAVVJ|G4P62_T028343"; locus_tag "G4P62_016989"; note "mitochondrial-like; transcript variant X4"; orig_protein_id "gnl|WGS:JAAVVJ|G4P62_P028343"; orig_transcript_id "gnl|WGS:JAAVVJ|G4P62_T028343"; product "glycerol-3-phosphate acyltransferase 2"; transcript_biotype "mRNA"; exon_number "2";
CM025026.1	Genbank	exon	28976279	28976382	.	+	.	gene_id "G4P62_016989"; transcript_id "gnl|WGS:JAAVVJ|G4P62_T028343"; locus_tag "G4P62_016989"; note "mitochondrial-like; transcript variant X4"; orig_protein_id "gnl|WGS:JAAVVJ|G4P62_P028343"; orig_transcript_id "gnl|WGS:JAAVVJ|G4P62_T028343"; product "glycerol-3-phosphate acyltransferase 2"; transcript_biotype "mRNA"; exon_number "3";
CM025026.1	Genbank	exon	28979765	28979872	.	+	.	gene_id "G4P62_016989"; transcript_id "gnl|WGS:JAAVVJ|G4P62_T028343"; locus_tag "G4P62_016989"; note "mitochondrial-like; transcript variant X4"; orig_protein_id "gnl|WGS:JAAVVJ|G4P62_P028343"; orig_transcript_id "gnl|WGS:JAAVVJ|G4P62_T028343"; product "glycerol-3-phosphate acyltransferase 2"; transcript_biotype "mRNA"; exon_number "4";
CM025026.1	Genbank	exon	28980434	28980504	.	+	.	gene_id "G4P62_016989"; transcript_id "gnl|WGS:JAAVVJ|G4P62_T028343"; locus_tag "G4P62_016989"; note "mitochondrial-like; transcript variant X4"; orig_protein_id "gnl|WGS:JAAVVJ|G4P62_P028343"; orig_transcript_id "gnl|WGS:JAAVVJ|G4P62_T028343"; product "glycerol-3-phosphate acyltransferase 2"; transcript_biotype "mRNA"; exon_number "5";
CM025026.1	Genbank	exon	28980603	28980713	.	+	.	gene_id "G4P62_016989"; transcript_id "gnl|WGS:JAAVVJ|G4P62_T028343"; locus_tag "G4P62_016989"; note "mitochondrial-like; transcript variant X4"; orig_protein_id "gnl|WGS:JAAVVJ|G4P62_P028343"; orig_transcript_id "gnl|WGS:JAAVVJ|G4P62_T028343"; product "glycerol-3-phosphate acyltransferase 2"; transcript_biotype "mRNA"; exon_number "6";
CM025026.1	Genbank	exon	28981146	28981268	.	+	.	gene_id "G4P62_016989"; transcript_id "gnl|WGS:JAAVVJ|G4P62_T028343"; locus_tag "G4P62_016989"; note "mitochondrial-like; transcript variant X4"; orig_protein_id "gnl|WGS:JAAVVJ|G4P62_P028343"; orig_transcript_id "gnl|WGS:JAAVVJ|G4P62_T028343"; product "glycerol-3-phosphate acyltransferase 2"; transcript_biotype "mRNA"; exon_number "7";
CM025026.1	Genbank	exon	28983123	28983222	.	+	.	gene_id "G4P62_016989"; transcript_id "gnl|WGS:JAAVVJ|G4P62_T028343"; locus_tag "G4P62_016989"; note "mitochondrial-like; transcript variant X4"; orig_protein_id "gnl|WGS:JAAVVJ|G4P62_P028343"; orig_transcript_id "gnl|WGS:JAAVVJ|G4P62_T028343"; product "glycerol-3-phosphate acyltransferase 2"; transcript_biotype "mRNA"; exon_number "8";
CM025026.1	Genbank	exon	28988645	28988778	.	+	.	gene_id "G4P62_016989"; transcript_id "gnl|WGS:JAAVVJ|G4P62_T028343"; locus_tag "G4P62_016989"; note "mitochondrial-like; transcript variant X4"; orig_protein_id "gnl|WGS:JAAVVJ|G4P62_P028343"; orig_transcript_id "gnl|WGS:JAAVVJ|G4P62_T028343"; product "glycerol-3-phosphate acyltransferase 2"; transcript_biotype "mRNA"; exon_number "9";
CM025026.1	Genbank	exon	28992271	28992370	.	+	.	gene_id "G4P62_016989"; transcript_id "gnl|WGS:JAAVVJ|G4P62_T028343"; locus_tag "G4P62_016989"; note "mitochondrial-like; transcript variant X4"; orig_protein_id "gnl|WGS:JAAVVJ|G4P62_P028343"; orig_transcript_id "gnl|WGS:JAAVVJ|G4P62_T028343"; product "glycerol-3-phosphate acyltransferase 2"; transcript_biotype "mRNA"; exon_number "10";
CM025026.1	Genbank	exon	28998179	28998358	.	+	.	gene_id "G4P62_016989"; transcript_id "gnl|WGS:JAAVVJ|G4P62_T028343"; locus_tag "G4P62_016989"; note "mitochondrial-like; transcript variant X4"; orig_protein_id "gnl|WGS:JAAVVJ|G4P62_P028343"; orig_transcript_id "gnl|WGS:JAAVVJ|G4P62_T028343"; product "glycerol-3-phosphate acyltransferase 2"; transcript_biotype "mRNA"; exon_number "11";
CM025026.1	Genbank	exon	29000754	29000852	.	+	.	gene_id "G4P62_016989"; transcript_id "gnl|WGS:JAAVVJ|G4P62_T028343"; locus_tag "G4P62_016989"; note "mitochondrial-like; transcript variant X4"; orig_protein_id "gnl|WGS:JAAVVJ|G4P62_P028343"; orig_transcript_id "gnl|WGS:JAAVVJ|G4P62_T028343"; product "glycerol-3-phosphate acyltransferase 2"; transcript_biotype "mRNA"; exon_number "12";
CM025026.1	Genbank	exon	29003007	29003089	.	+	.	gene_id "G4P62_016989"; transcript_id "gnl|WGS:JAAVVJ|G4P62_T028343"; locus_tag "G4P62_016989"; note "mitochondrial-like; transcript variant X4"; orig_protein_id "gnl|WGS:JAAVVJ|G4P62_P028343"; orig_transcript_id "gnl|WGS:JAAVVJ|G4P62_T028343"; product "glycerol-3-phosphate acyltransferase 2"; transcript_biotype "mRNA"; exon_number "13";
CM025026.1	Genbank	exon	29005250	29005365	.	+	.	gene_id "G4P62_016989"; transcript_id "gnl|WGS:JAAVVJ|G4P62_T028343"; locus_tag "G4P62_016989"; note "mitochondrial-like; transcript variant X4"; orig_protein_id "gnl|WGS:JAAVVJ|G4P62_P028343"; orig_transcript_id "gnl|WGS:JAAVVJ|G4P62_T028343"; product "glycerol-3-phosphate acyltransferase 2"; transcript_biotype "mRNA"; exon_number "14";
CM025026.1	Genbank	exon	29006674	29006744	.	+	.	gene_id "G4P62_016989"; transcript_id "gnl|WGS:JAAVVJ|G4P62_T028343"; locus_tag "G4P62_016989"; note "mitochondrial-like; transcript variant X4"; orig_protein_id "gnl|WGS:JAAVVJ|G4P62_P028343"; orig_transcript_id "gnl|WGS:JAAVVJ|G4P62_T028343"; product "glycerol-3-phosphate acyltransferase 2"; transcript_biotype "mRNA"; exon_number "15";
CM025026.1	Genbank	exon	29006985	29007145	.	+	.	gene_id "G4P62_016989"; transcript_id "gnl|WGS:JAAVVJ|G4P62_T028343"; locus_tag "G4P62_016989"; note "mitochondrial-like; transcript variant X4"; orig_protein_id "gnl|WGS:JAAVVJ|G4P62_P028343"; orig_transcript_id "gnl|WGS:JAAVVJ|G4P62_T028343"; product "glycerol-3-phosphate acyltransferase 2"; transcript_biotype "mRNA"; exon_number "16";
CM025026.1	Genbank	exon	29007227	29007330	.	+	.	gene_id "G4P62_016989"; transcript_id "gnl|WGS:JAAVVJ|G4P62_T028343"; locus_tag "G4P62_016989"; note "mitochondrial-like; transcript variant X4"; orig_protein_id "gnl|WGS:JAAVVJ|G4P62_P028343"; orig_transcript_id "gnl|WGS:JAAVVJ|G4P62_T028343"; product "glycerol-3-phosphate acyltransferase 2"; transcript_biotype "mRNA"; exon_number "17";
CM025026.1	Genbank	exon	29010167	29010351	.	+	.	gene_id "G4P62_016989"; transcript_id "gnl|WGS:JAAVVJ|G4P62_T028343"; locus_tag "G4P62_016989"; note "mitochondrial-like; transcript variant X4"; orig_protein_id "gnl|WGS:JAAVVJ|G4P62_P028343"; orig_transcript_id "gnl|WGS:JAAVVJ|G4P62_T028343"; product "glycerol-3-phosphate acyltransferase 2"; transcript_biotype "mRNA"; exon_number "18";
CM025026.1	Genbank	exon	29010863	29010940	.	+	.	gene_id "G4P62_016989"; transcript_id "gnl|WGS:JAAVVJ|G4P62_T028343"; locus_tag "G4P62_016989"; note "mitochondrial-like; transcript variant X4"; orig_protein_id "gnl|WGS:JAAVVJ|G4P62_P028343"; orig_transcript_id "gnl|WGS:JAAVVJ|G4P62_T028343"; product "glycerol-3-phosphate acyltransferase 2"; transcript_biotype "mRNA"; exon_number "19";
CM025026.1	Genbank	exon	29012055	29012177	.	+	.	gene_id "G4P62_016989"; transcript_id "gnl|WGS:JAAVVJ|G4P62_T028343"; locus_tag "G4P62_016989"; note "mitochondrial-like; transcript variant X4"; orig_protein_id "gnl|WGS:JAAVVJ|G4P62_P028343"; orig_transcript_id "gnl|WGS:JAAVVJ|G4P62_T028343"; product "glycerol-3-phosphate acyltransferase 2"; transcript_biotype "mRNA"; exon_number "20";
CM025026.1	Genbank	exon	29031128	29031248	.	+	.	gene_id "G4P62_016989"; transcript_id "gnl|WGS:JAAVVJ|G4P62_T028343"; locus_tag "G4P62_016989"; note "mitochondrial-like; transcript variant X4"; orig_protein_id "gnl|WGS:JAAVVJ|G4P62_P028343"; orig_transcript_id "gnl|WGS:JAAVVJ|G4P62_T028343"; product "glycerol-3-phosphate acyltransferase 2"; transcript_biotype "mRNA"; exon_number "21";
CM025026.1	Genbank	exon	29031595	29031663	.	+	.	gene_id "G4P62_016989"; transcript_id "gnl|WGS:JAAVVJ|G4P62_T028343"; locus_tag "G4P62_016989"; note "mitochondrial-like; transcript variant X4"; orig_protein_id "gnl|WGS:JAAVVJ|G4P62_P028343"; orig_transcript_id "gnl|WGS:JAAVVJ|G4P62_T028343"; product "glycerol-3-phosphate acyltransferase 2"; transcript_biotype "mRNA"; exon_number "22";
CM025026.1	Genbank	exon	29032036	29032091	.	+	.	gene_id "G4P62_016989"; transcript_id "gnl|WGS:JAAVVJ|G4P62_T028343"; locus_tag "G4P62_016989"; note "mitochondrial-like; transcript variant X4"; orig_protein_id "gnl|WGS:JAAVVJ|G4P62_P028343"; orig_transcript_id "gnl|WGS:JAAVVJ|G4P62_T028343"; product "glycerol-3-phosphate acyltransferase 2"; transcript_biotype "mRNA"; exon_number "23";
CM025026.1	Genbank	exon	29038041	29038502	.	+	.	gene_id "G4P62_016989"; transcript_id "gnl|WGS:JAAVVJ|G4P62_T028343"; locus_tag "G4P62_016989"; note "mitochondrial-like; transcript variant X4"; orig_protein_id "gnl|WGS:JAAVVJ|G4P62_P028343"; orig_transcript_id "gnl|WGS:JAAVVJ|G4P62_T028343"; product "glycerol-3-phosphate acyltransferase 2"; transcript_biotype "mRNA"; exon_number "24";
CM025026.1	Genbank	CDS	28976311	28976382	.	+	0	gene_id "G4P62_016989"; transcript_id "gnl|WGS:JAAVVJ|G4P62_T028343"; gbkey "CDS"; locus_tag "G4P62_016989"; orig_transcript_id "gnl|WGS:JAAVVJ|G4P62_T028343"; product "transcript variant X4"; protein_id "KAF7200603.1"; exon_number "3";
CM025026.1	Genbank	CDS	28979765	28979872	.	+	0	gene_id "G4P62_016989"; transcript_id "gnl|WGS:JAAVVJ|G4P62_T028343"; gbkey "CDS"; locus_tag "G4P62_016989"; orig_transcript_id "gnl|WGS:JAAVVJ|G4P62_T028343"; product "transcript variant X4"; protein_id "KAF7200603.1"; exon_number "4";
CM025026.1	Genbank	CDS	28980434	28980504	.	+	0	gene_id "G4P62_016989"; transcript_id "gnl|WGS:JAAVVJ|G4P62_T028343"; gbkey "CDS"; locus_tag "G4P62_016989"; orig_transcript_id "gnl|WGS:JAAVVJ|G4P62_T028343"; product "transcript variant X4"; protein_id "KAF7200603.1"; exon_number "5";
CM025026.1	Genbank	CDS	28980603	28980713	.	+	1	gene_id "G4P62_016989"; transcript_id "gnl|WGS:JAAVVJ|G4P62_T028343"; gbkey "CDS"; locus_tag "G4P62_016989"; orig_transcript_id "gnl|WGS:JAAVVJ|G4P62_T028343"; product "transcript variant X4"; protein_id "KAF7200603.1"; exon_number "6";
CM025026.1	Genbank	CDS	28981146	28981268	.	+	1	gene_id "G4P62_016989"; transcript_id "gnl|WGS:JAAVVJ|G4P62_T028343"; gbkey "CDS"; locus_tag "G4P62_016989"; orig_transcript_id "gnl|WGS:JAAVVJ|G4P62_T028343"; product "transcript variant X4"; protein_id "KAF7200603.1"; exon_number "7";
CM025026.1	Genbank	CDS	28983123	28983222	.	+	1	gene_id "G4P62_016989"; transcript_id "gnl|WGS:JAAVVJ|G4P62_T028343"; gbkey "CDS"; locus_tag "G4P62_016989"; orig_transcript_id "gnl|WGS:JAAVVJ|G4P62_T028343"; product "transcript variant X4"; protein_id "KAF7200603.1"; exon_number "8";
CM025026.1	Genbank	CDS	28988645	28988778	.	+	0	gene_id "G4P62_016989"; transcript_id "gnl|WGS:JAAVVJ|G4P62_T028343"; gbkey "CDS"; locus_tag "G4P62_016989"; orig_transcript_id "gnl|WGS:JAAVVJ|G4P62_T028343"; product "transcript variant X4"; protein_id "KAF7200603.1"; exon_number "9";
CM025026.1	Genbank	CDS	28992271	28992370	.	+	1	gene_id "G4P62_016989"; transcript_id "gnl|WGS:JAAVVJ|G4P62_T028343"; gbkey "CDS"; locus_tag "G4P62_016989"; orig_transcript_id "gnl|WGS:JAAVVJ|G4P62_T028343"; product "transcript variant X4"; protein_id "KAF7200603.1"; exon_number "10";
CM025026.1	Genbank	CDS	28998179	28998358	.	+	0	gene_id "G4P62_016989"; transcript_id "gnl|WGS:JAAVVJ|G4P62_T028343"; gbkey "CDS"; locus_tag "G4P62_016989"; orig_transcript_id "gnl|WGS:JAAVVJ|G4P62_T028343"; product "transcript variant X4"; protein_id "KAF7200603.1"; exon_number "11";
CM025026.1	Genbank	CDS	29000754	29000852	.	+	0	gene_id "G4P62_016989"; transcript_id "gnl|WGS:JAAVVJ|G4P62_T028343"; gbkey "CDS"; locus_tag "G4P62_016989"; orig_transcript_id "gnl|WGS:JAAVVJ|G4P62_T028343"; product "transcript variant X4"; protein_id "KAF7200603.1"; exon_number "12";
CM025026.1	Genbank	CDS	29003007	29003089	.	+	0	gene_id "G4P62_016989"; transcript_id "gnl|WGS:JAAVVJ|G4P62_T028343"; gbkey "CDS"; locus_tag "G4P62_016989"; orig_transcript_id "gnl|WGS:JAAVVJ|G4P62_T028343"; product "transcript variant X4"; protein_id "KAF7200603.1"; exon_number "13";
CM025026.1	Genbank	CDS	29005250	29005365	.	+	1	gene_id "G4P62_016989"; transcript_id "gnl|WGS:JAAVVJ|G4P62_T028343"; gbkey "CDS"; locus_tag "G4P62_016989"; orig_transcript_id "gnl|WGS:JAAVVJ|G4P62_T028343"; product "transcript variant X4"; protein_id "KAF7200603.1"; exon_number "14";
CM025026.1	Genbank	CDS	29006674	29006744	.	+	2	gene_id "G4P62_016989"; transcript_id "gnl|WGS:JAAVVJ|G4P62_T028343"; gbkey "CDS"; locus_tag "G4P62_016989"; orig_transcript_id "gnl|WGS:JAAVVJ|G4P62_T028343"; product "transcript variant X4"; protein_id "KAF7200603.1"; exon_number "15";
CM025026.1	Genbank	CDS	29006985	29007145	.	+	0	gene_id "G4P62_016989"; transcript_id "gnl|WGS:JAAVVJ|G4P62_T028343"; gbkey "CDS"; locus_tag "G4P62_016989"; orig_transcript_id "gnl|WGS:JAAVVJ|G4P62_T028343"; product "transcript variant X4"; protein_id "KAF7200603.1"; exon_number "16";
CM025026.1	Genbank	CDS	29007227	29007330	.	+	1	gene_id "G4P62_016989"; transcript_id "gnl|WGS:JAAVVJ|G4P62_T028343"; gbkey "CDS"; locus_tag "G4P62_016989"; orig_transcript_id "gnl|WGS:JAAVVJ|G4P62_T028343"; product "transcript variant X4"; protein_id "KAF7200603.1"; exon_number "17";
CM025026.1	Genbank	CDS	29010167	29010351	.	+	2	gene_id "G4P62_016989"; transcript_id "gnl|WGS:JAAVVJ|G4P62_T028343"; gbkey "CDS"; locus_tag "G4P62_016989"; orig_transcript_id "gnl|WGS:JAAVVJ|G4P62_T028343"; product "transcript variant X4"; protein_id "KAF7200603.1"; exon_number "18";
CM025026.1	Genbank	CDS	29010863	29010940	.	+	0	gene_id "G4P62_016989"; transcript_id "gnl|WGS:JAAVVJ|G4P62_T028343"; gbkey "CDS"; locus_tag "G4P62_016989"; orig_transcript_id "gnl|WGS:JAAVVJ|G4P62_T028343"; product "transcript variant X4"; protein_id "KAF7200603.1"; exon_number "19";
CM025026.1	Genbank	CDS	29012055	29012177	.	+	0	gene_id "G4P62_016989"; transcript_id "gnl|WGS:JAAVVJ|G4P62_T028343"; gbkey "CDS"; locus_tag "G4P62_016989"; orig_transcript_id "gnl|WGS:JAAVVJ|G4P62_T028343"; product "transcript variant X4"; protein_id "KAF7200603.1"; exon_number "20";
CM025026.1	Genbank	CDS	29031128	29031248	.	+	0	gene_id "G4P62_016989"; transcript_id "gnl|WGS:JAAVVJ|G4P62_T028343"; gbkey "CDS"; locus_tag "G4P62_016989"; orig_transcript_id "gnl|WGS:JAAVVJ|G4P62_T028343"; product "transcript variant X4"; protein_id "KAF7200603.1"; exon_number "21";
CM025026.1	Genbank	CDS	29031595	29031663	.	+	2	gene_id "G4P62_016989"; transcript_id "gnl|WGS:JAAVVJ|G4P62_T028343"; gbkey "CDS"; locus_tag "G4P62_016989"; orig_transcript_id "gnl|WGS:JAAVVJ|G4P62_T028343"; product "transcript variant X4"; protein_id "KAF7200603.1"; exon_number "22";
CM025026.1	Genbank	CDS	29032036	29032091	.	+	2	gene_id "G4P62_016989"; transcript_id "gnl|WGS:JAAVVJ|G4P62_T028343"; gbkey "CDS"; locus_tag "G4P62_016989"; orig_transcript_id "gnl|WGS:JAAVVJ|G4P62_T028343"; product "transcript variant X4"; protein_id "KAF7200603.1"; exon_number "23";
CM025026.1	Genbank	CDS	29038041	29038154	.	+	0	gene_id "G4P62_016989"; transcript_id "gnl|WGS:JAAVVJ|G4P62_T028343"; gbkey "CDS"; locus_tag "G4P62_016989"; orig_transcript_id "gnl|WGS:JAAVVJ|G4P62_T028343"; product "transcript variant X4"; protein_id "KAF7200603.1"; exon_number "24";
CM025026.1	Genbank	start_codon	28976311	28976313	.	+	0	gene_id "G4P62_016989"; transcript_id "gnl|WGS:JAAVVJ|G4P62_T028343"; gbkey "CDS"; locus_tag "G4P62_016989"; orig_transcript_id "gnl|WGS:JAAVVJ|G4P62_T028343"; product "transcript variant X4"; protein_id "KAF7200603.1"; exon_number "3";
CM025026.1	Genbank	stop_codon	29038155	29038157	.	+	0	gene_id "G4P62_016989"; transcript_id "gnl|WGS:JAAVVJ|G4P62_T028343"; gbkey "CDS"; locus_tag "G4P62_016989"; orig_transcript_id "gnl|WGS:JAAVVJ|G4P62_T028343"; product "transcript variant X4"; protein_id "KAF7200603.1"; exon_number "24";
CM025026.1	Genbank	transcript	28834401	29038502	.	+	.	gene_id "G4P62_016989"; transcript_id "gnl|WGS:JAAVVJ|G4P62_T028344"; gbkey "mRNA"; locus_tag "G4P62_016989"; note "mitochondrial-like; transcript variant X5"; orig_protein_id "gnl|WGS:JAAVVJ|G4P62_P028344"; orig_transcript_id "gnl|WGS:JAAVVJ|G4P62_T028344"; product "glycerol-3-phosphate acyltransferase 2"; transcript_biotype "mRNA";
CM025026.1	Genbank	exon	28834401	28834528	.	+	.	gene_id "G4P62_016989"; transcript_id "gnl|WGS:JAAVVJ|G4P62_T028344"; locus_tag "G4P62_016989"; note "mitochondrial-like; transcript variant X5"; orig_protein_id "gnl|WGS:JAAVVJ|G4P62_P028344"; orig_transcript_id "gnl|WGS:JAAVVJ|G4P62_T028344"; product "glycerol-3-phosphate acyltransferase 2"; transcript_biotype "mRNA"; exon_number "1";
CM025026.1	Genbank	exon	28847345	28847404	.	+	.	gene_id "G4P62_016989"; transcript_id "gnl|WGS:JAAVVJ|G4P62_T028344"; locus_tag "G4P62_016989"; note "mitochondrial-like; transcript variant X5"; orig_protein_id "gnl|WGS:JAAVVJ|G4P62_P028344"; orig_transcript_id "gnl|WGS:JAAVVJ|G4P62_T028344"; product "glycerol-3-phosphate acyltransferase 2"; transcript_biotype "mRNA"; exon_number "2";
CM025026.1	Genbank	exon	28976279	28976382	.	+	.	gene_id "G4P62_016989"; transcript_id "gnl|WGS:JAAVVJ|G4P62_T028344"; locus_tag "G4P62_016989"; note "mitochondrial-like; transcript variant X5"; orig_protein_id "gnl|WGS:JAAVVJ|G4P62_P028344"; orig_transcript_id "gnl|WGS:JAAVVJ|G4P62_T028344"; product "glycerol-3-phosphate acyltransferase 2"; transcript_biotype "mRNA"; exon_number "3";
CM025026.1	Genbank	exon	28979765	28979872	.	+	.	gene_id "G4P62_016989"; transcript_id "gnl|WGS:JAAVVJ|G4P62_T028344"; locus_tag "G4P62_016989"; note "mitochondrial-like; transcript variant X5"; orig_protein_id "gnl|WGS:JAAVVJ|G4P62_P028344"; orig_transcript_id "gnl|WGS:JAAVVJ|G4P62_T028344"; product "glycerol-3-phosphate acyltransferase 2"; transcript_biotype "mRNA"; exon_number "4";
CM025026.1	Genbank	exon	28980434	28980504	.	+	.	gene_id "G4P62_016989"; transcript_id "gnl|WGS:JAAVVJ|G4P62_T028344"; locus_tag "G4P62_016989"; note "mitochondrial-like; transcript variant X5"; orig_protein_id "gnl|WGS:JAAVVJ|G4P62_P028344"; orig_transcript_id "gnl|WGS:JAAVVJ|G4P62_T028344"; product "glycerol-3-phosphate acyltransferase 2"; transcript_biotype "mRNA"; exon_number "5";
CM025026.1	Genbank	exon	28980603	28980713	.	+	.	gene_id "G4P62_016989"; transcript_id "gnl|WGS:JAAVVJ|G4P62_T028344"; locus_tag "G4P62_016989"; note "mitochondrial-like; transcript variant X5"; orig_protein_id "gnl|WGS:JAAVVJ|G4P62_P028344"; orig_transcript_id "gnl|WGS:JAAVVJ|G4P62_T028344"; product "glycerol-3-phosphate acyltransferase 2"; transcript_biotype "mRNA"; exon_number "6";
CM025026.1	Genbank	exon	28981146	28981268	.	+	.	gene_id "G4P62_016989"; transcript_id "gnl|WGS:JAAVVJ|G4P62_T028344"; locus_tag "G4P62_016989"; note "mitochondrial-like; transcript variant X5"; orig_protein_id "gnl|WGS:JAAVVJ|G4P62_P028344"; orig_transcript_id "gnl|WGS:JAAVVJ|G4P62_T028344"; product "glycerol-3-phosphate acyltransferase 2"; transcript_biotype "mRNA"; exon_number "7";
CM025026.1	Genbank	exon	28983123	28983222	.	+	.	gene_id "G4P62_016989"; transcript_id "gnl|WGS:JAAVVJ|G4P62_T028344"; locus_tag "G4P62_016989"; note "mitochondrial-like; transcript variant X5"; orig_protein_id "gnl|WGS:JAAVVJ|G4P62_P028344"; orig_transcript_id "gnl|WGS:JAAVVJ|G4P62_T028344"; product "glycerol-3-phosphate acyltransferase 2"; transcript_biotype "mRNA"; exon_number "8";
CM025026.1	Genbank	exon	28988645	28988778	.	+	.	gene_id "G4P62_016989"; transcript_id "gnl|WGS:JAAVVJ|G4P62_T028344"; locus_tag "G4P62_016989"; note "mitochondrial-like; transcript variant X5"; orig_protein_id "gnl|WGS:JAAVVJ|G4P62_P028344"; orig_transcript_id "gnl|WGS:JAAVVJ|G4P62_T028344"; product "glycerol-3-phosphate acyltransferase 2"; transcript_biotype "mRNA"; exon_number "9";
CM025026.1	Genbank	exon	28992271	28992370	.	+	.	gene_id "G4P62_016989"; transcript_id "gnl|WGS:JAAVVJ|G4P62_T028344"; locus_tag "G4P62_016989"; note "mitochondrial-like; transcript variant X5"; orig_protein_id "gnl|WGS:JAAVVJ|G4P62_P028344"; orig_transcript_id "gnl|WGS:JAAVVJ|G4P62_T028344"; product "glycerol-3-phosphate acyltransferase 2"; transcript_biotype "mRNA"; exon_number "10";
CM025026.1	Genbank	exon	28998179	28998358	.	+	.	gene_id "G4P62_016989"; transcript_id "gnl|WGS:JAAVVJ|G4P62_T028344"; locus_tag "G4P62_016989"; note "mitochondrial-like; transcript variant X5"; orig_protein_id "gnl|WGS:JAAVVJ|G4P62_P028344"; orig_transcript_id "gnl|WGS:JAAVVJ|G4P62_T028344"; product "glycerol-3-phosphate acyltransferase 2"; transcript_biotype "mRNA"; exon_number "11";
CM025026.1	Genbank	exon	29000754	29000852	.	+	.	gene_id "G4P62_016989"; transcript_id "gnl|WGS:JAAVVJ|G4P62_T028344"; locus_tag "G4P62_016989"; note "mitochondrial-like; transcript variant X5"; orig_protein_id "gnl|WGS:JAAVVJ|G4P62_P028344"; orig_transcript_id "gnl|WGS:JAAVVJ|G4P62_T028344"; product "glycerol-3-phosphate acyltransferase 2"; transcript_biotype "mRNA"; exon_number "12";
CM025026.1	Genbank	exon	29003007	29003089	.	+	.	gene_id "G4P62_016989"; transcript_id "gnl|WGS:JAAVVJ|G4P62_T028344"; locus_tag "G4P62_016989"; note "mitochondrial-like; transcript variant X5"; orig_protein_id "gnl|WGS:JAAVVJ|G4P62_P028344"; orig_transcript_id "gnl|WGS:JAAVVJ|G4P62_T028344"; product "glycerol-3-phosphate acyltransferase 2"; transcript_biotype "mRNA"; exon_number "13";
CM025026.1	Genbank	exon	29005250	29005365	.	+	.	gene_id "G4P62_016989"; transcript_id "gnl|WGS:JAAVVJ|G4P62_T028344"; locus_tag "G4P62_016989"; note "mitochondrial-like; transcript variant X5"; orig_protein_id "gnl|WGS:JAAVVJ|G4P62_P028344"; orig_transcript_id "gnl|WGS:JAAVVJ|G4P62_T028344"; product "glycerol-3-phosphate acyltransferase 2"; transcript_biotype "mRNA"; exon_number "14";
CM025026.1	Genbank	exon	29006674	29006744	.	+	.	gene_id "G4P62_016989"; transcript_id "gnl|WGS:JAAVVJ|G4P62_T028344"; locus_tag "G4P62_016989"; note "mitochondrial-like; transcript variant X5"; orig_protein_id "gnl|WGS:JAAVVJ|G4P62_P028344"; orig_transcript_id "gnl|WGS:JAAVVJ|G4P62_T028344"; product "glycerol-3-phosphate acyltransferase 2"; transcript_biotype "mRNA"; exon_number "15";
CM025026.1	Genbank	exon	29006985	29007145	.	+	.	gene_id "G4P62_016989"; transcript_id "gnl|WGS:JAAVVJ|G4P62_T028344"; locus_tag "G4P62_016989"; note "mitochondrial-like; transcript variant X5"; orig_protein_id "gnl|WGS:JAAVVJ|G4P62_P028344"; orig_transcript_id "gnl|WGS:JAAVVJ|G4P62_T028344"; product "glycerol-3-phosphate acyltransferase 2"; transcript_biotype "mRNA"; exon_number "16";
CM025026.1	Genbank	exon	29007227	29007330	.	+	.	gene_id "G4P62_016989"; transcript_id "gnl|WGS:JAAVVJ|G4P62_T028344"; locus_tag "G4P62_016989"; note "mitochondrial-like; transcript variant X5"; orig_protein_id "gnl|WGS:JAAVVJ|G4P62_P028344"; orig_transcript_id "gnl|WGS:JAAVVJ|G4P62_T028344"; product "glycerol-3-phosphate acyltransferase 2"; transcript_biotype "mRNA"; exon_number "17";
CM025026.1	Genbank	exon	29010167	29010351	.	+	.	gene_id "G4P62_016989"; transcript_id "gnl|WGS:JAAVVJ|G4P62_T028344"; locus_tag "G4P62_016989"; note "mitochondrial-like; transcript variant X5"; orig_protein_id "gnl|WGS:JAAVVJ|G4P62_P028344"; orig_transcript_id "gnl|WGS:JAAVVJ|G4P62_T028344"; product "glycerol-3-phosphate acyltransferase 2"; transcript_biotype "mRNA"; exon_number "18";
CM025026.1	Genbank	exon	29010863	29010940	.	+	.	gene_id "G4P62_016989"; transcript_id "gnl|WGS:JAAVVJ|G4P62_T028344"; locus_tag "G4P62_016989"; note "mitochondrial-like; transcript variant X5"; orig_protein_id "gnl|WGS:JAAVVJ|G4P62_P028344"; orig_transcript_id "gnl|WGS:JAAVVJ|G4P62_T028344"; product "glycerol-3-phosphate acyltransferase 2"; transcript_biotype "mRNA"; exon_number "19";
CM025026.1	Genbank	exon	29012055	29012177	.	+	.	gene_id "G4P62_016989"; transcript_id "gnl|WGS:JAAVVJ|G4P62_T028344"; locus_tag "G4P62_016989"; note "mitochondrial-like; transcript variant X5"; orig_protein_id "gnl|WGS:JAAVVJ|G4P62_P028344"; orig_transcript_id "gnl|WGS:JAAVVJ|G4P62_T028344"; product "glycerol-3-phosphate acyltransferase 2"; transcript_biotype "mRNA"; exon_number "20";
CM025026.1	Genbank	exon	29031128	29031248	.	+	.	gene_id "G4P62_016989"; transcript_id "gnl|WGS:JAAVVJ|G4P62_T028344"; locus_tag "G4P62_016989"; note "mitochondrial-like; transcript variant X5"; orig_protein_id "gnl|WGS:JAAVVJ|G4P62_P028344"; orig_transcript_id "gnl|WGS:JAAVVJ|G4P62_T028344"; product "glycerol-3-phosphate acyltransferase 2"; transcript_biotype "mRNA"; exon_number "21";
CM025026.1	Genbank	exon	29031595	29031663	.	+	.	gene_id "G4P62_016989"; transcript_id "gnl|WGS:JAAVVJ|G4P62_T028344"; locus_tag "G4P62_016989"; note "mitochondrial-like; transcript variant X5"; orig_protein_id "gnl|WGS:JAAVVJ|G4P62_P028344"; orig_transcript_id "gnl|WGS:JAAVVJ|G4P62_T028344"; product "glycerol-3-phosphate acyltransferase 2"; transcript_biotype "mRNA"; exon_number "22";
CM025026.1	Genbank	exon	29032036	29032091	.	+	.	gene_id "G4P62_016989"; transcript_id "gnl|WGS:JAAVVJ|G4P62_T028344"; locus_tag "G4P62_016989"; note "mitochondrial-like; transcript variant X5"; orig_protein_id "gnl|WGS:JAAVVJ|G4P62_P028344"; orig_transcript_id "gnl|WGS:JAAVVJ|G4P62_T028344"; product "glycerol-3-phosphate acyltransferase 2"; transcript_biotype "mRNA"; exon_number "23";
CM025026.1	Genbank	exon	29038041	29038502	.	+	.	gene_id "G4P62_016989"; transcript_id "gnl|WGS:JAAVVJ|G4P62_T028344"; locus_tag "G4P62_016989"; note "mitochondrial-like; transcript variant X5"; orig_protein_id "gnl|WGS:JAAVVJ|G4P62_P028344"; orig_transcript_id "gnl|WGS:JAAVVJ|G4P62_T028344"; product "glycerol-3-phosphate acyltransferase 2"; transcript_biotype "mRNA"; exon_number "24";
CM025026.1	Genbank	CDS	28976311	28976382	.	+	0	gene_id "G4P62_016989"; transcript_id "gnl|WGS:JAAVVJ|G4P62_T028344"; gbkey "CDS"; locus_tag "G4P62_016989"; orig_transcript_id "gnl|WGS:JAAVVJ|G4P62_T028344"; product "transcript variant X5"; protein_id "KAF7200604.1"; exon_number "3";
CM025026.1	Genbank	CDS	28979765	28979872	.	+	0	gene_id "G4P62_016989"; transcript_id "gnl|WGS:JAAVVJ|G4P62_T028344"; gbkey "CDS"; locus_tag "G4P62_016989"; orig_transcript_id "gnl|WGS:JAAVVJ|G4P62_T028344"; product "transcript variant X5"; protein_id "KAF7200604.1"; exon_number "4";
CM025026.1	Genbank	CDS	28980434	28980504	.	+	0	gene_id "G4P62_016989"; transcript_id "gnl|WGS:JAAVVJ|G4P62_T028344"; gbkey "CDS"; locus_tag "G4P62_016989"; orig_transcript_id "gnl|WGS:JAAVVJ|G4P62_T028344"; product "transcript variant X5"; protein_id "KAF7200604.1"; exon_number "5";
CM025026.1	Genbank	CDS	28980603	28980713	.	+	1	gene_id "G4P62_016989"; transcript_id "gnl|WGS:JAAVVJ|G4P62_T028344"; gbkey "CDS"; locus_tag "G4P62_016989"; orig_transcript_id "gnl|WGS:JAAVVJ|G4P62_T028344"; product "transcript variant X5"; protein_id "KAF7200604.1"; exon_number "6";
CM025026.1	Genbank	CDS	28981146	28981268	.	+	1	gene_id "G4P62_016989"; transcript_id "gnl|WGS:JAAVVJ|G4P62_T028344"; gbkey "CDS"; locus_tag "G4P62_016989"; orig_transcript_id "gnl|WGS:JAAVVJ|G4P62_T028344"; product "transcript variant X5"; protein_id "KAF7200604.1"; exon_number "7";
CM025026.1	Genbank	CDS	28983123	28983222	.	+	1	gene_id "G4P62_016989"; transcript_id "gnl|WGS:JAAVVJ|G4P62_T028344"; gbkey "CDS"; locus_tag "G4P62_016989"; orig_transcript_id "gnl|WGS:JAAVVJ|G4P62_T028344"; product "transcript variant X5"; protein_id "KAF7200604.1"; exon_number "8";
CM025026.1	Genbank	CDS	28988645	28988778	.	+	0	gene_id "G4P62_016989"; transcript_id "gnl|WGS:JAAVVJ|G4P62_T028344"; gbkey "CDS"; locus_tag "G4P62_016989"; orig_transcript_id "gnl|WGS:JAAVVJ|G4P62_T028344"; product "transcript variant X5"; protein_id "KAF7200604.1"; exon_number "9";
CM025026.1	Genbank	CDS	28992271	28992370	.	+	1	gene_id "G4P62_016989"; transcript_id "gnl|WGS:JAAVVJ|G4P62_T028344"; gbkey "CDS"; locus_tag "G4P62_016989"; orig_transcript_id "gnl|WGS:JAAVVJ|G4P62_T028344"; product "transcript variant X5"; protein_id "KAF7200604.1"; exon_number "10";
CM025026.1	Genbank	CDS	28998179	28998358	.	+	0	gene_id "G4P62_016989"; transcript_id "gnl|WGS:JAAVVJ|G4P62_T028344"; gbkey "CDS"; locus_tag "G4P62_016989"; orig_transcript_id "gnl|WGS:JAAVVJ|G4P62_T028344"; product "transcript variant X5"; protein_id "KAF7200604.1"; exon_number "11";
CM025026.1	Genbank	CDS	29000754	29000852	.	+	0	gene_id "G4P62_016989"; transcript_id "gnl|WGS:JAAVVJ|G4P62_T028344"; gbkey "CDS"; locus_tag "G4P62_016989"; orig_transcript_id "gnl|WGS:JAAVVJ|G4P62_T028344"; product "transcript variant X5"; protein_id "KAF7200604.1"; exon_number "12";
CM025026.1	Genbank	CDS	29003007	29003089	.	+	0	gene_id "G4P62_016989"; transcript_id "gnl|WGS:JAAVVJ|G4P62_T028344"; gbkey "CDS"; locus_tag "G4P62_016989"; orig_transcript_id "gnl|WGS:JAAVVJ|G4P62_T028344"; product "transcript variant X5"; protein_id "KAF7200604.1"; exon_number "13";
CM025026.1	Genbank	CDS	29005250	29005365	.	+	1	gene_id "G4P62_016989"; transcript_id "gnl|WGS:JAAVVJ|G4P62_T028344"; gbkey "CDS"; locus_tag "G4P62_016989"; orig_transcript_id "gnl|WGS:JAAVVJ|G4P62_T028344"; product "transcript variant X5"; protein_id "KAF7200604.1"; exon_number "14";
CM025026.1	Genbank	CDS	29006674	29006744	.	+	2	gene_id "G4P62_016989"; transcript_id "gnl|WGS:JAAVVJ|G4P62_T028344"; gbkey "CDS"; locus_tag "G4P62_016989"; orig_transcript_id "gnl|WGS:JAAVVJ|G4P62_T028344"; product "transcript variant X5"; protein_id "KAF7200604.1"; exon_number "15";
CM025026.1	Genbank	CDS	29006985	29007145	.	+	0	gene_id "G4P62_016989"; transcript_id "gnl|WGS:JAAVVJ|G4P62_T028344"; gbkey "CDS"; locus_tag "G4P62_016989"; orig_transcript_id "gnl|WGS:JAAVVJ|G4P62_T028344"; product "transcript variant X5"; protein_id "KAF7200604.1"; exon_number "16";
CM025026.1	Genbank	CDS	29007227	29007330	.	+	1	gene_id "G4P62_016989"; transcript_id "gnl|WGS:JAAVVJ|G4P62_T028344"; gbkey "CDS"; locus_tag "G4P62_016989"; orig_transcript_id "gnl|WGS:JAAVVJ|G4P62_T028344"; product "transcript variant X5"; protein_id "KAF7200604.1"; exon_number "17";
CM025026.1	Genbank	CDS	29010167	29010351	.	+	2	gene_id "G4P62_016989"; transcript_id "gnl|WGS:JAAVVJ|G4P62_T028344"; gbkey "CDS"; locus_tag "G4P62_016989"; orig_transcript_id "gnl|WGS:JAAVVJ|G4P62_T028344"; product "transcript variant X5"; protein_id "KAF7200604.1"; exon_number "18";
CM025026.1	Genbank	CDS	29010863	29010940	.	+	0	gene_id "G4P62_016989"; transcript_id "gnl|WGS:JAAVVJ|G4P62_T028344"; gbkey "CDS"; locus_tag "G4P62_016989"; orig_transcript_id "gnl|WGS:JAAVVJ|G4P62_T028344"; product "transcript variant X5"; protein_id "KAF7200604.1"; exon_number "19";
CM025026.1	Genbank	CDS	29012055	29012177	.	+	0	gene_id "G4P62_016989"; transcript_id "gnl|WGS:JAAVVJ|G4P62_T028344"; gbkey "CDS"; locus_tag "G4P62_016989"; orig_transcript_id "gnl|WGS:JAAVVJ|G4P62_T028344"; product "transcript variant X5"; protein_id "KAF7200604.1"; exon_number "20";
CM025026.1	Genbank	CDS	29031128	29031248	.	+	0	gene_id "G4P62_016989"; transcript_id "gnl|WGS:JAAVVJ|G4P62_T028344"; gbkey "CDS"; locus_tag "G4P62_016989"; orig_transcript_id "gnl|WGS:JAAVVJ|G4P62_T028344"; product "transcript variant X5"; protein_id "KAF7200604.1"; exon_number "21";
CM025026.1	Genbank	CDS	29031595	29031663	.	+	2	gene_id "G4P62_016989"; transcript_id "gnl|WGS:JAAVVJ|G4P62_T028344"; gbkey "CDS"; locus_tag "G4P62_016989"; orig_transcript_id "gnl|WGS:JAAVVJ|G4P62_T028344"; product "transcript variant X5"; protein_id "KAF7200604.1"; exon_number "22";
CM025026.1	Genbank	CDS	29032036	29032091	.	+	2	gene_id "G4P62_016989"; transcript_id "gnl|WGS:JAAVVJ|G4P62_T028344"; gbkey "CDS"; locus_tag "G4P62_016989"; orig_transcript_id "gnl|WGS:JAAVVJ|G4P62_T028344"; product "transcript variant X5"; protein_id "KAF7200604.1"; exon_number "23";
CM025026.1	Genbank	CDS	29038041	29038154	.	+	0	gene_id "G4P62_016989"; transcript_id "gnl|WGS:JAAVVJ|G4P62_T028344"; gbkey "CDS"; locus_tag "G4P62_016989"; orig_transcript_id "gnl|WGS:JAAVVJ|G4P62_T028344"; product "transcript variant X5"; protein_id "KAF7200604.1"; exon_number "24";
CM025026.1	Genbank	start_codon	28976311	28976313	.	+	0	gene_id "G4P62_016989"; transcript_id "gnl|WGS:JAAVVJ|G4P62_T028344"; gbkey "CDS"; locus_tag "G4P62_016989"; orig_transcript_id "gnl|WGS:JAAVVJ|G4P62_T028344"; product "transcript variant X5"; protein_id "KAF7200604.1"; exon_number "3";
CM025026.1	Genbank	stop_codon	29038155	29038157	.	+	0	gene_id "G4P62_016989"; transcript_id "gnl|WGS:JAAVVJ|G4P62_T028344"; gbkey "CDS"; locus_tag "G4P62_016989"; orig_transcript_id "gnl|WGS:JAAVVJ|G4P62_T028344"; product "transcript variant X5"; protein_id "KAF7200604.1"; exon_number "24";
CM025026.1	Genbank	gene	29039225	29050985	.	-	.	gene_id "G4P62_016990"; transcript_id ""; description "fumarylacetoacetate hydrolase domain-containing"; gbkey "Gene"; gene_biotype "protein_coding"; locus_tag "G4P62_016990"; note "LOC107394179";
CM025026.1	Genbank	transcript	29039225	29050985	.	-	.	gene_id "G4P62_016990"; transcript_id "gnl|WGS:JAAVVJ|G4P62_T028345"; gbkey "mRNA"; locus_tag "G4P62_016990"; orig_protein_id "gnl|WGS:JAAVVJ|G4P62_P028345"; orig_transcript_id "gnl|WGS:JAAVVJ|G4P62_T028345"; product "fumarylacetoacetate hydrolase domain-containing protein 2-like"; transcript_biotype "mRNA";
CM025026.1	Genbank	exon	29050662	29050985	.	-	.	gene_id "G4P62_016990"; transcript_id "gnl|WGS:JAAVVJ|G4P62_T028345"; locus_tag "G4P62_016990"; orig_protein_id "gnl|WGS:JAAVVJ|G4P62_P028345"; orig_transcript_id "gnl|WGS:JAAVVJ|G4P62_T028345"; product "fumarylacetoacetate hydrolase domain-containing protein 2-like"; transcript_biotype "mRNA"; exon_number "1";
CM025026.1	Genbank	exon	29050026	29050288	.	-	.	gene_id "G4P62_016990"; transcript_id "gnl|WGS:JAAVVJ|G4P62_T028345"; locus_tag "G4P62_016990"; orig_protein_id "gnl|WGS:JAAVVJ|G4P62_P028345"; orig_transcript_id "gnl|WGS:JAAVVJ|G4P62_T028345"; product "fumarylacetoacetate hydrolase domain-containing protein 2-like"; transcript_biotype "mRNA"; exon_number "2";
CM025026.1	Genbank	exon	29049714	29049930	.	-	.	gene_id "G4P62_016990"; transcript_id "gnl|WGS:JAAVVJ|G4P62_T028345"; locus_tag "G4P62_016990"; orig_protein_id "gnl|WGS:JAAVVJ|G4P62_P028345"; orig_transcript_id "gnl|WGS:JAAVVJ|G4P62_T028345"; product "fumarylacetoacetate hydrolase domain-containing protein 2-like"; transcript_biotype "mRNA"; exon_number "3";
CM025026.1	Genbank	exon	29043409	29043468	.	-	.	gene_id "G4P62_016990"; transcript_id "gnl|WGS:JAAVVJ|G4P62_T028345"; locus_tag "G4P62_016990"; orig_protein_id "gnl|WGS:JAAVVJ|G4P62_P028345"; orig_transcript_id "gnl|WGS:JAAVVJ|G4P62_T028345"; product "fumarylacetoacetate hydrolase domain-containing protein 2-like"; transcript_biotype "mRNA"; exon_number "4";
CM025026.1	Genbank	exon	29043185	29043344	.	-	.	gene_id "G4P62_016990"; transcript_id "gnl|WGS:JAAVVJ|G4P62_T028345"; locus_tag "G4P62_016990"; orig_protein_id "gnl|WGS:JAAVVJ|G4P62_P028345"; orig_transcript_id "gnl|WGS:JAAVVJ|G4P62_T028345"; product "fumarylacetoacetate hydrolase domain-containing protein 2-like"; transcript_biotype "mRNA"; exon_number "5";
CM025026.1	Genbank	exon	29041354	29041462	.	-	.	gene_id "G4P62_016990"; transcript_id "gnl|WGS:JAAVVJ|G4P62_T028345"; locus_tag "G4P62_016990"; orig_protein_id "gnl|WGS:JAAVVJ|G4P62_P028345"; orig_transcript_id "gnl|WGS:JAAVVJ|G4P62_T028345"; product "fumarylacetoacetate hydrolase domain-containing protein 2-like"; transcript_biotype "mRNA"; exon_number "6";
CM025026.1	Genbank	exon	29040655	29040742	.	-	.	gene_id "G4P62_016990"; transcript_id "gnl|WGS:JAAVVJ|G4P62_T028345"; locus_tag "G4P62_016990"; orig_protein_id "gnl|WGS:JAAVVJ|G4P62_P028345"; orig_transcript_id "gnl|WGS:JAAVVJ|G4P62_T028345"; product "fumarylacetoacetate hydrolase domain-containing protein 2-like"; transcript_biotype "mRNA"; exon_number "7";
CM025026.1	Genbank	exon	29039225	29039757	.	-	.	gene_id "G4P62_016990"; transcript_id "gnl|WGS:JAAVVJ|G4P62_T028345"; locus_tag "G4P62_016990"; orig_protein_id "gnl|WGS:JAAVVJ|G4P62_P028345"; orig_transcript_id "gnl|WGS:JAAVVJ|G4P62_T028345"; product "fumarylacetoacetate hydrolase domain-containing protein 2-like"; transcript_biotype "mRNA"; exon_number "8";
CM025026.1	Genbank	CDS	29050026	29050288	.	-	0	gene_id "G4P62_016990"; transcript_id "gnl|WGS:JAAVVJ|G4P62_T028345"; gbkey "CDS"; locus_tag "G4P62_016990"; orig_transcript_id "gnl|WGS:JAAVVJ|G4P62_T028345"; product "fumarylacetoacetate hydrolase domain-containing protein 2-like"; protein_id "KAF7200605.1"; exon_number "2";
CM025026.1	Genbank	CDS	29049714	29049930	.	-	1	gene_id "G4P62_016990"; transcript_id "gnl|WGS:JAAVVJ|G4P62_T028345"; gbkey "CDS"; locus_tag "G4P62_016990"; orig_transcript_id "gnl|WGS:JAAVVJ|G4P62_T028345"; product "fumarylacetoacetate hydrolase domain-containing protein 2-like"; protein_id "KAF7200605.1"; exon_number "3";
CM025026.1	Genbank	CDS	29043409	29043468	.	-	0	gene_id "G4P62_016990"; transcript_id "gnl|WGS:JAAVVJ|G4P62_T028345"; gbkey "CDS"; locus_tag "G4P62_016990"; orig_transcript_id "gnl|WGS:JAAVVJ|G4P62_T028345"; product "fumarylacetoacetate hydrolase domain-containing protein 2-like"; protein_id "KAF7200605.1"; exon_number "4";
CM025026.1	Genbank	CDS	29043185	29043344	.	-	0	gene_id "G4P62_016990"; transcript_id "gnl|WGS:JAAVVJ|G4P62_T028345"; gbkey "CDS"; locus_tag "G4P62_016990"; orig_transcript_id "gnl|WGS:JAAVVJ|G4P62_T028345"; product "fumarylacetoacetate hydrolase domain-containing protein 2-like"; protein_id "KAF7200605.1"; exon_number "5";
CM025026.1	Genbank	CDS	29041354	29041462	.	-	2	gene_id "G4P62_016990"; transcript_id "gnl|WGS:JAAVVJ|G4P62_T028345"; gbkey "CDS"; locus_tag "G4P62_016990"; orig_transcript_id "gnl|WGS:JAAVVJ|G4P62_T028345"; product "fumarylacetoacetate hydrolase domain-containing protein 2-like"; protein_id "KAF7200605.1"; exon_number "6";
CM025026.1	Genbank	CDS	29040655	29040742	.	-	1	gene_id "G4P62_016990"; transcript_id "gnl|WGS:JAAVVJ|G4P62_T028345"; gbkey "CDS"; locus_tag "G4P62_016990"; orig_transcript_id "gnl|WGS:JAAVVJ|G4P62_T028345"; product "fumarylacetoacetate hydrolase domain-containing protein 2-like"; protein_id "KAF7200605.1"; exon_number "7";
CM025026.1	Genbank	CDS	29039698	29039757	.	-	0	gene_id "G4P62_016990"; transcript_id "gnl|WGS:JAAVVJ|G4P62_T028345"; gbkey "CDS"; locus_tag "G4P62_016990"; orig_transcript_id "gnl|WGS:JAAVVJ|G4P62_T028345"; product "fumarylacetoacetate hydrolase domain-containing protein 2-like"; protein_id "KAF7200605.1"; exon_number "8";
CM025026.1	Genbank	start_codon	29050286	29050288	.	-	0	gene_id "G4P62_016990"; transcript_id "gnl|WGS:JAAVVJ|G4P62_T028345"; gbkey "CDS"; locus_tag "G4P62_016990"; orig_transcript_id "gnl|WGS:JAAVVJ|G4P62_T028345"; product "fumarylacetoacetate hydrolase domain-containing protein 2-like"; protein_id "KAF7200605.1"; exon_number "2";
CM025026.1	Genbank	stop_codon	29039695	29039697	.	-	0	gene_id "G4P62_016990"; transcript_id "gnl|WGS:JAAVVJ|G4P62_T028345"; gbkey "CDS"; locus_tag "G4P62_016990"; orig_transcript_id "gnl|WGS:JAAVVJ|G4P62_T028345"; product "fumarylacetoacetate hydrolase domain-containing protein 2-like"; protein_id "KAF7200605.1"; exon_number "8";
CM025026.1	Genbank	gene	29051222	29060117	.	+	.	gene_id "G4P62_016991"; transcript_id ""; description "putative aminopeptidase W07G4 4"; gbkey "Gene"; gene_biotype "protein_coding"; locus_tag "G4P62_016991"; note "LOC107393839";
CM025026.1	Genbank	transcript	29051222	29060117	.	+	.	gene_id "G4P62_016991"; transcript_id "gnl|WGS:JAAVVJ|G4P62_T028346"; gbkey "mRNA"; locus_tag "G4P62_016991"; orig_protein_id "gnl|WGS:JAAVVJ|G4P62_P028346"; orig_transcript_id "gnl|WGS:JAAVVJ|G4P62_T028346"; product "putative aminopeptidase W07G4.4"; transcript_biotype "mRNA";
CM025026.1	Genbank	exon	29051222	29051329	.	+	.	gene_id "G4P62_016991"; transcript_id "gnl|WGS:JAAVVJ|G4P62_T028346"; locus_tag "G4P62_016991"; orig_protein_id "gnl|WGS:JAAVVJ|G4P62_P028346"; orig_transcript_id "gnl|WGS:JAAVVJ|G4P62_T028346"; product "putative aminopeptidase W07G4.4"; transcript_biotype "mRNA"; exon_number "1";
CM025026.1	Genbank	exon	29052007	29052048	.	+	.	gene_id "G4P62_016991"; transcript_id "gnl|WGS:JAAVVJ|G4P62_T028346"; locus_tag "G4P62_016991"; orig_protein_id "gnl|WGS:JAAVVJ|G4P62_P028346"; orig_transcript_id "gnl|WGS:JAAVVJ|G4P62_T028346"; product "putative aminopeptidase W07G4.4"; transcript_biotype "mRNA"; exon_number "2";
CM025026.1	Genbank	exon	29052154	29052244	.	+	.	gene_id "G4P62_016991"; transcript_id "gnl|WGS:JAAVVJ|G4P62_T028346"; locus_tag "G4P62_016991"; orig_protein_id "gnl|WGS:JAAVVJ|G4P62_P028346"; orig_transcript_id "gnl|WGS:JAAVVJ|G4P62_T028346"; product "putative aminopeptidase W07G4.4"; transcript_biotype "mRNA"; exon_number "3";
CM025026.1	Genbank	exon	29052704	29052852	.	+	.	gene_id "G4P62_016991"; transcript_id "gnl|WGS:JAAVVJ|G4P62_T028346"; locus_tag "G4P62_016991"; orig_protein_id "gnl|WGS:JAAVVJ|G4P62_P028346"; orig_transcript_id "gnl|WGS:JAAVVJ|G4P62_T028346"; product "putative aminopeptidase W07G4.4"; transcript_biotype "mRNA"; exon_number "4";
CM025026.1	Genbank	exon	29052935	29053043	.	+	.	gene_id "G4P62_016991"; transcript_id "gnl|WGS:JAAVVJ|G4P62_T028346"; locus_tag "G4P62_016991"; orig_protein_id "gnl|WGS:JAAVVJ|G4P62_P028346"; orig_transcript_id "gnl|WGS:JAAVVJ|G4P62_T028346"; product "putative aminopeptidase W07G4.4"; transcript_biotype "mRNA"; exon_number "5";
CM025026.1	Genbank	exon	29057303	29057459	.	+	.	gene_id "G4P62_016991"; transcript_id "gnl|WGS:JAAVVJ|G4P62_T028346"; locus_tag "G4P62_016991"; orig_protein_id "gnl|WGS:JAAVVJ|G4P62_P028346"; orig_transcript_id "gnl|WGS:JAAVVJ|G4P62_T028346"; product "putative aminopeptidase W07G4.4"; transcript_biotype "mRNA"; exon_number "6";
CM025026.1	Genbank	exon	29057564	29057649	.	+	.	gene_id "G4P62_016991"; transcript_id "gnl|WGS:JAAVVJ|G4P62_T028346"; locus_tag "G4P62_016991"; orig_protein_id "gnl|WGS:JAAVVJ|G4P62_P028346"; orig_transcript_id "gnl|WGS:JAAVVJ|G4P62_T028346"; product "putative aminopeptidase W07G4.4"; transcript_biotype "mRNA"; exon_number "7";
CM025026.1	Genbank	exon	29057755	29057859	.	+	.	gene_id "G4P62_016991"; transcript_id "gnl|WGS:JAAVVJ|G4P62_T028346"; locus_tag "G4P62_016991"; orig_protein_id "gnl|WGS:JAAVVJ|G4P62_P028346"; orig_transcript_id "gnl|WGS:JAAVVJ|G4P62_T028346"; product "putative aminopeptidase W07G4.4"; transcript_biotype "mRNA"; exon_number "8";
CM025026.1	Genbank	exon	29057956	29058031	.	+	.	gene_id "G4P62_016991"; transcript_id "gnl|WGS:JAAVVJ|G4P62_T028346"; locus_tag "G4P62_016991"; orig_protein_id "gnl|WGS:JAAVVJ|G4P62_P028346"; orig_transcript_id "gnl|WGS:JAAVVJ|G4P62_T028346"; product "putative aminopeptidase W07G4.4"; transcript_biotype "mRNA"; exon_number "9";
CM025026.1	Genbank	exon	29058106	29058224	.	+	.	gene_id "G4P62_016991"; transcript_id "gnl|WGS:JAAVVJ|G4P62_T028346"; locus_tag "G4P62_016991"; orig_protein_id "gnl|WGS:JAAVVJ|G4P62_P028346"; orig_transcript_id "gnl|WGS:JAAVVJ|G4P62_T028346"; product "putative aminopeptidase W07G4.4"; transcript_biotype "mRNA"; exon_number "10";
CM025026.1	Genbank	exon	29058296	29058379	.	+	.	gene_id "G4P62_016991"; transcript_id "gnl|WGS:JAAVVJ|G4P62_T028346"; locus_tag "G4P62_016991"; orig_protein_id "gnl|WGS:JAAVVJ|G4P62_P028346"; orig_transcript_id "gnl|WGS:JAAVVJ|G4P62_T028346"; product "putative aminopeptidase W07G4.4"; transcript_biotype "mRNA"; exon_number "11";
CM025026.1	Genbank	exon	29058452	29058509	.	+	.	gene_id "G4P62_016991"; transcript_id "gnl|WGS:JAAVVJ|G4P62_T028346"; locus_tag "G4P62_016991"; orig_protein_id "gnl|WGS:JAAVVJ|G4P62_P028346"; orig_transcript_id "gnl|WGS:JAAVVJ|G4P62_T028346"; product "putative aminopeptidase W07G4.4"; transcript_biotype "mRNA"; exon_number "12";
CM025026.1	Genbank	exon	29058623	29058804	.	+	.	gene_id "G4P62_016991"; transcript_id "gnl|WGS:JAAVVJ|G4P62_T028346"; locus_tag "G4P62_016991"; orig_protein_id "gnl|WGS:JAAVVJ|G4P62_P028346"; orig_transcript_id "gnl|WGS:JAAVVJ|G4P62_T028346"; product "putative aminopeptidase W07G4.4"; transcript_biotype "mRNA"; exon_number "13";
CM025026.1	Genbank	exon	29059639	29060117	.	+	.	gene_id "G4P62_016991"; transcript_id "gnl|WGS:JAAVVJ|G4P62_T028346"; locus_tag "G4P62_016991"; orig_protein_id "gnl|WGS:JAAVVJ|G4P62_P028346"; orig_transcript_id "gnl|WGS:JAAVVJ|G4P62_T028346"; product "putative aminopeptidase W07G4.4"; transcript_biotype "mRNA"; exon_number "14";
CM025026.1	Genbank	CDS	29051319	29051329	.	+	0	gene_id "G4P62_016991"; transcript_id "gnl|WGS:JAAVVJ|G4P62_T028346"; gbkey "CDS"; locus_tag "G4P62_016991"; orig_transcript_id "gnl|WGS:JAAVVJ|G4P62_T028346"; product "putative aminopeptidase W07G4.4"; protein_id "KAF7200606.1"; exon_number "1";
CM025026.1	Genbank	CDS	29052007	29052048	.	+	1	gene_id "G4P62_016991"; transcript_id "gnl|WGS:JAAVVJ|G4P62_T028346"; gbkey "CDS"; locus_tag "G4P62_016991"; orig_transcript_id "gnl|WGS:JAAVVJ|G4P62_T028346"; product "putative aminopeptidase W07G4.4"; protein_id "KAF7200606.1"; exon_number "2";
CM025026.1	Genbank	CDS	29052154	29052244	.	+	1	gene_id "G4P62_016991"; transcript_id "gnl|WGS:JAAVVJ|G4P62_T028346"; gbkey "CDS"; locus_tag "G4P62_016991"; orig_transcript_id "gnl|WGS:JAAVVJ|G4P62_T028346"; product "putative aminopeptidase W07G4.4"; protein_id "KAF7200606.1"; exon_number "3";
CM025026.1	Genbank	CDS	29052704	29052852	.	+	0	gene_id "G4P62_016991"; transcript_id "gnl|WGS:JAAVVJ|G4P62_T028346"; gbkey "CDS"; locus_tag "G4P62_016991"; orig_transcript_id "gnl|WGS:JAAVVJ|G4P62_T028346"; product "putative aminopeptidase W07G4.4"; protein_id "KAF7200606.1"; exon_number "4";
CM025026.1	Genbank	CDS	29052935	29053043	.	+	1	gene_id "G4P62_016991"; transcript_id "gnl|WGS:JAAVVJ|G4P62_T028346"; gbkey "CDS"; locus_tag "G4P62_016991"; orig_transcript_id "gnl|WGS:JAAVVJ|G4P62_T028346"; product "putative aminopeptidase W07G4.4"; protein_id "KAF7200606.1"; exon_number "5";
CM025026.1	Genbank	CDS	29057303	29057459	.	+	0	gene_id "G4P62_016991"; transcript_id "gnl|WGS:JAAVVJ|G4P62_T028346"; gbkey "CDS"; locus_tag "G4P62_016991"; orig_transcript_id "gnl|WGS:JAAVVJ|G4P62_T028346"; product "putative aminopeptidase W07G4.4"; protein_id "KAF7200606.1"; exon_number "6";
CM025026.1	Genbank	CDS	29057564	29057649	.	+	2	gene_id "G4P62_016991"; transcript_id "gnl|WGS:JAAVVJ|G4P62_T028346"; gbkey "CDS"; locus_tag "G4P62_016991"; orig_transcript_id "gnl|WGS:JAAVVJ|G4P62_T028346"; product "putative aminopeptidase W07G4.4"; protein_id "KAF7200606.1"; exon_number "7";
CM025026.1	Genbank	CDS	29057755	29057859	.	+	0	gene_id "G4P62_016991"; transcript_id "gnl|WGS:JAAVVJ|G4P62_T028346"; gbkey "CDS"; locus_tag "G4P62_016991"; orig_transcript_id "gnl|WGS:JAAVVJ|G4P62_T028346"; product "putative aminopeptidase W07G4.4"; protein_id "KAF7200606.1"; exon_number "8";
CM025026.1	Genbank	CDS	29057956	29058031	.	+	0	gene_id "G4P62_016991"; transcript_id "gnl|WGS:JAAVVJ|G4P62_T028346"; gbkey "CDS"; locus_tag "G4P62_016991"; orig_transcript_id "gnl|WGS:JAAVVJ|G4P62_T028346"; product "putative aminopeptidase W07G4.4"; protein_id "KAF7200606.1"; exon_number "9";
CM025026.1	Genbank	CDS	29058106	29058224	.	+	2	gene_id "G4P62_016991"; transcript_id "gnl|WGS:JAAVVJ|G4P62_T028346"; gbkey "CDS"; locus_tag "G4P62_016991"; orig_transcript_id "gnl|WGS:JAAVVJ|G4P62_T028346"; product "putative aminopeptidase W07G4.4"; protein_id "KAF7200606.1"; exon_number "10";
CM025026.1	Genbank	CDS	29058296	29058379	.	+	0	gene_id "G4P62_016991"; transcript_id "gnl|WGS:JAAVVJ|G4P62_T028346"; gbkey "CDS"; locus_tag "G4P62_016991"; orig_transcript_id "gnl|WGS:JAAVVJ|G4P62_T028346"; product "putative aminopeptidase W07G4.4"; protein_id "KAF7200606.1"; exon_number "11";
CM025026.1	Genbank	CDS	29058452	29058509	.	+	0	gene_id "G4P62_016991"; transcript_id "gnl|WGS:JAAVVJ|G4P62_T028346"; gbkey "CDS"; locus_tag "G4P62_016991"; orig_transcript_id "gnl|WGS:JAAVVJ|G4P62_T028346"; product "putative aminopeptidase W07G4.4"; protein_id "KAF7200606.1"; exon_number "12";
CM025026.1	Genbank	CDS	29058623	29058804	.	+	2	gene_id "G4P62_016991"; transcript_id "gnl|WGS:JAAVVJ|G4P62_T028346"; gbkey "CDS"; locus_tag "G4P62_016991"; orig_transcript_id "gnl|WGS:JAAVVJ|G4P62_T028346"; product "putative aminopeptidase W07G4.4"; protein_id "KAF7200606.1"; exon_number "13";
CM025026.1	Genbank	CDS	29059639	29059773	.	+	0	gene_id "G4P62_016991"; transcript_id "gnl|WGS:JAAVVJ|G4P62_T028346"; gbkey "CDS"; locus_tag "G4P62_016991"; orig_transcript_id "gnl|WGS:JAAVVJ|G4P62_T028346"; product "putative aminopeptidase W07G4.4"; protein_id "KAF7200606.1"; exon_number "14";
CM025026.1	Genbank	start_codon	29051319	29051321	.	+	0	gene_id "G4P62_016991"; transcript_id "gnl|WGS:JAAVVJ|G4P62_T028346"; gbkey "CDS"; locus_tag "G4P62_016991"; orig_transcript_id "gnl|WGS:JAAVVJ|G4P62_T028346"; product "putative aminopeptidase W07G4.4"; protein_id "KAF7200606.1"; exon_number "1";
CM025026.1	Genbank	stop_codon	29059774	29059776	.	+	0	gene_id "G4P62_016991"; transcript_id "gnl|WGS:JAAVVJ|G4P62_T028346"; gbkey "CDS"; locus_tag "G4P62_016991"; orig_transcript_id "gnl|WGS:JAAVVJ|G4P62_T028346"; product "putative aminopeptidase W07G4.4"; protein_id "KAF7200606.1"; exon_number "14";
CM025026.1	Genbank	gene	29062012	29064292	.	+	.	gene_id "G4P62_016992"; transcript_id ""; description "proliferating cell nuclear antigen"; gbkey "Gene"; gene "pcna"; gene_biotype "protein_coding"; locus_tag "G4P62_016992";
CM025026.1	Genbank	transcript	29062012	29064292	.	+	.	gene_id "G4P62_016992"; transcript_id "gnl|WGS:JAAVVJ|G4P62_T028347"; gbkey "mRNA"; gene "pcna"; locus_tag "G4P62_016992"; orig_protein_id "gnl|WGS:JAAVVJ|G4P62_P028347"; orig_transcript_id "gnl|WGS:JAAVVJ|G4P62_T028347"; product "proliferating cell nuclear antigen"; transcript_biotype "mRNA";
CM025026.1	Genbank	exon	29062012	29062430	.	+	.	gene_id "G4P62_016992"; transcript_id "gnl|WGS:JAAVVJ|G4P62_T028347"; gene "pcna"; locus_tag "G4P62_016992"; orig_protein_id "gnl|WGS:JAAVVJ|G4P62_P028347"; orig_transcript_id "gnl|WGS:JAAVVJ|G4P62_T028347"; product "proliferating cell nuclear antigen"; transcript_biotype "mRNA"; exon_number "1";
CM025026.1	Genbank	exon	29063088	29063185	.	+	.	gene_id "G4P62_016992"; transcript_id "gnl|WGS:JAAVVJ|G4P62_T028347"; gene "pcna"; locus_tag "G4P62_016992"; orig_protein_id "gnl|WGS:JAAVVJ|G4P62_P028347"; orig_transcript_id "gnl|WGS:JAAVVJ|G4P62_T028347"; product "proliferating cell nuclear antigen"; transcript_biotype "mRNA"; exon_number "2";
CM025026.1	Genbank	exon	29063270	29063337	.	+	.	gene_id "G4P62_016992"; transcript_id "gnl|WGS:JAAVVJ|G4P62_T028347"; gene "pcna"; locus_tag "G4P62_016992"; orig_protein_id "gnl|WGS:JAAVVJ|G4P62_P028347"; orig_transcript_id "gnl|WGS:JAAVVJ|G4P62_T028347"; product "proliferating cell nuclear antigen"; transcript_biotype "mRNA"; exon_number "3";
CM025026.1	Genbank	exon	29063412	29063606	.	+	.	gene_id "G4P62_016992"; transcript_id "gnl|WGS:JAAVVJ|G4P62_T028347"; gene "pcna"; locus_tag "G4P62_016992"; orig_protein_id "gnl|WGS:JAAVVJ|G4P62_P028347"; orig_transcript_id "gnl|WGS:JAAVVJ|G4P62_T028347"; product "proliferating cell nuclear antigen"; transcript_biotype "mRNA"; exon_number "4";
CM025026.1	Genbank	exon	29063692	29063815	.	+	.	gene_id "G4P62_016992"; transcript_id "gnl|WGS:JAAVVJ|G4P62_T028347"; gene "pcna"; locus_tag "G4P62_016992"; orig_protein_id "gnl|WGS:JAAVVJ|G4P62_P028347"; orig_transcript_id "gnl|WGS:JAAVVJ|G4P62_T028347"; product "proliferating cell nuclear antigen"; transcript_biotype "mRNA"; exon_number "5";
CM025026.1	Genbank	exon	29063893	29064292	.	+	.	gene_id "G4P62_016992"; transcript_id "gnl|WGS:JAAVVJ|G4P62_T028347"; gene "pcna"; locus_tag "G4P62_016992"; orig_protein_id "gnl|WGS:JAAVVJ|G4P62_P028347"; orig_transcript_id "gnl|WGS:JAAVVJ|G4P62_T028347"; product "proliferating cell nuclear antigen"; transcript_biotype "mRNA"; exon_number "6";
CM025026.1	Genbank	CDS	29062210	29062430	.	+	0	gene_id "G4P62_016992"; transcript_id "gnl|WGS:JAAVVJ|G4P62_T028347"; gbkey "CDS"; gene "pcna"; locus_tag "G4P62_016992"; orig_transcript_id "gnl|WGS:JAAVVJ|G4P62_T028347"; product "proliferating cell nuclear antigen"; protein_id "KAF7200607.1"; exon_number "1";
CM025026.1	Genbank	CDS	29063088	29063185	.	+	1	gene_id "G4P62_016992"; transcript_id "gnl|WGS:JAAVVJ|G4P62_T028347"; gbkey "CDS"; gene "pcna"; locus_tag "G4P62_016992"; orig_transcript_id "gnl|WGS:JAAVVJ|G4P62_T028347"; product "proliferating cell nuclear antigen"; protein_id "KAF7200607.1"; exon_number "2";
CM025026.1	Genbank	CDS	29063270	29063337	.	+	2	gene_id "G4P62_016992"; transcript_id "gnl|WGS:JAAVVJ|G4P62_T028347"; gbkey "CDS"; gene "pcna"; locus_tag "G4P62_016992"; orig_transcript_id "gnl|WGS:JAAVVJ|G4P62_T028347"; product "proliferating cell nuclear antigen"; protein_id "KAF7200607.1"; exon_number "3";
CM025026.1	Genbank	CDS	29063412	29063606	.	+	0	gene_id "G4P62_016992"; transcript_id "gnl|WGS:JAAVVJ|G4P62_T028347"; gbkey "CDS"; gene "pcna"; locus_tag "G4P62_016992"; orig_transcript_id "gnl|WGS:JAAVVJ|G4P62_T028347"; product "proliferating cell nuclear antigen"; protein_id "KAF7200607.1"; exon_number "4";
CM025026.1	Genbank	CDS	29063692	29063815	.	+	0	gene_id "G4P62_016992"; transcript_id "gnl|WGS:JAAVVJ|G4P62_T028347"; gbkey "CDS"; gene "pcna"; locus_tag "G4P62_016992"; orig_transcript_id "gnl|WGS:JAAVVJ|G4P62_T028347"; product "proliferating cell nuclear antigen"; protein_id "KAF7200607.1"; exon_number "5";
CM025026.1	Genbank	CDS	29063893	29063966	.	+	2	gene_id "G4P62_016992"; transcript_id "gnl|WGS:JAAVVJ|G4P62_T028347"; gbkey "CDS"; gene "pcna"; locus_tag "G4P62_016992"; orig_transcript_id "gnl|WGS:JAAVVJ|G4P62_T028347"; product "proliferating cell nuclear antigen"; protein_id "KAF7200607.1"; exon_number "6";
CM025026.1	Genbank	start_codon	29062210	29062212	.	+	0	gene_id "G4P62_016992"; transcript_id "gnl|WGS:JAAVVJ|G4P62_T028347"; gbkey "CDS"; gene "pcna"; locus_tag "G4P62_016992"; orig_transcript_id "gnl|WGS:JAAVVJ|G4P62_T028347"; product "proliferating cell nuclear antigen"; protein_id "KAF7200607.1"; exon_number "1";
CM025026.1	Genbank	stop_codon	29063967	29063969	.	+	0	gene_id "G4P62_016992"; transcript_id "gnl|WGS:JAAVVJ|G4P62_T028347"; gbkey "CDS"; gene "pcna"; locus_tag "G4P62_016992"; orig_transcript_id "gnl|WGS:JAAVVJ|G4P62_T028347"; product "proliferating cell nuclear antigen"; protein_id "KAF7200607.1"; exon_number "6";
CM025026.1	Genbank	gene	29087668	29148683	.	+	.	gene_id "G4P62_016993"; transcript_id ""; description "calsenilin-like isoform X1"; gbkey "Gene"; gene_biotype "protein_coding"; locus_tag "G4P62_016993"; note "LOC107394181";
CM025026.1	Genbank	transcript	29087668	29148683	.	+	.	gene_id "G4P62_016993"; transcript_id "gnl|WGS:JAAVVJ|G4P62_T028348"; gbkey "mRNA"; locus_tag "G4P62_016993"; note "transcript variant X1"; orig_protein_id "gnl|WGS:JAAVVJ|G4P62_P028348"; orig_transcript_id "gnl|WGS:JAAVVJ|G4P62_T028348"; product "calsenilin-like"; transcript_biotype "mRNA";
CM025026.1	Genbank	exon	29087668	29087793	.	+	.	gene_id "G4P62_016993"; transcript_id "gnl|WGS:JAAVVJ|G4P62_T028348"; locus_tag "G4P62_016993"; note "transcript variant X1"; orig_protein_id "gnl|WGS:JAAVVJ|G4P62_P028348"; orig_transcript_id "gnl|WGS:JAAVVJ|G4P62_T028348"; product "calsenilin-like"; transcript_biotype "mRNA"; exon_number "1";
CM025026.1	Genbank	exon	29107176	29107353	.	+	.	gene_id "G4P62_016993"; transcript_id "gnl|WGS:JAAVVJ|G4P62_T028348"; locus_tag "G4P62_016993"; note "transcript variant X1"; orig_protein_id "gnl|WGS:JAAVVJ|G4P62_P028348"; orig_transcript_id "gnl|WGS:JAAVVJ|G4P62_T028348"; product "calsenilin-like"; transcript_biotype "mRNA"; exon_number "2";
CM025026.1	Genbank	exon	29144037	29144161	.	+	.	gene_id "G4P62_016993"; transcript_id "gnl|WGS:JAAVVJ|G4P62_T028348"; locus_tag "G4P62_016993"; note "transcript variant X1"; orig_protein_id "gnl|WGS:JAAVVJ|G4P62_P028348"; orig_transcript_id "gnl|WGS:JAAVVJ|G4P62_T028348"; product "calsenilin-like"; transcript_biotype "mRNA"; exon_number "3";
CM025026.1	Genbank	exon	29144254	29144323	.	+	.	gene_id "G4P62_016993"; transcript_id "gnl|WGS:JAAVVJ|G4P62_T028348"; locus_tag "G4P62_016993"; note "transcript variant X1"; orig_protein_id "gnl|WGS:JAAVVJ|G4P62_P028348"; orig_transcript_id "gnl|WGS:JAAVVJ|G4P62_T028348"; product "calsenilin-like"; transcript_biotype "mRNA"; exon_number "4";
CM025026.1	Genbank	exon	29147600	29147778	.	+	.	gene_id "G4P62_016993"; transcript_id "gnl|WGS:JAAVVJ|G4P62_T028348"; locus_tag "G4P62_016993"; note "transcript variant X1"; orig_protein_id "gnl|WGS:JAAVVJ|G4P62_P028348"; orig_transcript_id "gnl|WGS:JAAVVJ|G4P62_T028348"; product "calsenilin-like"; transcript_biotype "mRNA"; exon_number "5";
CM025026.1	Genbank	exon	29147905	29148009	.	+	.	gene_id "G4P62_016993"; transcript_id "gnl|WGS:JAAVVJ|G4P62_T028348"; locus_tag "G4P62_016993"; note "transcript variant X1"; orig_protein_id "gnl|WGS:JAAVVJ|G4P62_P028348"; orig_transcript_id "gnl|WGS:JAAVVJ|G4P62_T028348"; product "calsenilin-like"; transcript_biotype "mRNA"; exon_number "6";
CM025026.1	Genbank	exon	29148110	29148172	.	+	.	gene_id "G4P62_016993"; transcript_id "gnl|WGS:JAAVVJ|G4P62_T028348"; locus_tag "G4P62_016993"; note "transcript variant X1"; orig_protein_id "gnl|WGS:JAAVVJ|G4P62_P028348"; orig_transcript_id "gnl|WGS:JAAVVJ|G4P62_T028348"; product "calsenilin-like"; transcript_biotype "mRNA"; exon_number "7";
CM025026.1	Genbank	exon	29148471	29148683	.	+	.	gene_id "G4P62_016993"; transcript_id "gnl|WGS:JAAVVJ|G4P62_T028348"; locus_tag "G4P62_016993"; note "transcript variant X1"; orig_protein_id "gnl|WGS:JAAVVJ|G4P62_P028348"; orig_transcript_id "gnl|WGS:JAAVVJ|G4P62_T028348"; product "calsenilin-like"; transcript_biotype "mRNA"; exon_number "8";
CM025026.1	Genbank	CDS	29087788	29087793	.	+	0	gene_id "G4P62_016993"; transcript_id "gnl|WGS:JAAVVJ|G4P62_T028348"; gbkey "CDS"; locus_tag "G4P62_016993"; orig_transcript_id "gnl|WGS:JAAVVJ|G4P62_T028348"; product "transcript variant X1"; protein_id "KAF7200608.1"; exon_number "1";
CM025026.1	Genbank	CDS	29107176	29107353	.	+	0	gene_id "G4P62_016993"; transcript_id "gnl|WGS:JAAVVJ|G4P62_T028348"; gbkey "CDS"; locus_tag "G4P62_016993"; orig_transcript_id "gnl|WGS:JAAVVJ|G4P62_T028348"; product "transcript variant X1"; protein_id "KAF7200608.1"; exon_number "2";
CM025026.1	Genbank	CDS	29144037	29144161	.	+	2	gene_id "G4P62_016993"; transcript_id "gnl|WGS:JAAVVJ|G4P62_T028348"; gbkey "CDS"; locus_tag "G4P62_016993"; orig_transcript_id "gnl|WGS:JAAVVJ|G4P62_T028348"; product "transcript variant X1"; protein_id "KAF7200608.1"; exon_number "3";
CM025026.1	Genbank	CDS	29144254	29144323	.	+	0	gene_id "G4P62_016993"; transcript_id "gnl|WGS:JAAVVJ|G4P62_T028348"; gbkey "CDS"; locus_tag "G4P62_016993"; orig_transcript_id "gnl|WGS:JAAVVJ|G4P62_T028348"; product "transcript variant X1"; protein_id "KAF7200608.1"; exon_number "4";
CM025026.1	Genbank	CDS	29147600	29147778	.	+	2	gene_id "G4P62_016993"; transcript_id "gnl|WGS:JAAVVJ|G4P62_T028348"; gbkey "CDS"; locus_tag "G4P62_016993"; orig_transcript_id "gnl|WGS:JAAVVJ|G4P62_T028348"; product "transcript variant X1"; protein_id "KAF7200608.1"; exon_number "5";
CM025026.1	Genbank	CDS	29147905	29148009	.	+	0	gene_id "G4P62_016993"; transcript_id "gnl|WGS:JAAVVJ|G4P62_T028348"; gbkey "CDS"; locus_tag "G4P62_016993"; orig_transcript_id "gnl|WGS:JAAVVJ|G4P62_T028348"; product "transcript variant X1"; protein_id "KAF7200608.1"; exon_number "6";
CM025026.1	Genbank	CDS	29148110	29148172	.	+	0	gene_id "G4P62_016993"; transcript_id "gnl|WGS:JAAVVJ|G4P62_T028348"; gbkey "CDS"; locus_tag "G4P62_016993"; orig_transcript_id "gnl|WGS:JAAVVJ|G4P62_T028348"; product "transcript variant X1"; protein_id "KAF7200608.1"; exon_number "7";
CM025026.1	Genbank	CDS	29148471	29148515	.	+	0	gene_id "G4P62_016993"; transcript_id "gnl|WGS:JAAVVJ|G4P62_T028348"; gbkey "CDS"; locus_tag "G4P62_016993"; orig_transcript_id "gnl|WGS:JAAVVJ|G4P62_T028348"; product "transcript variant X1"; protein_id "KAF7200608.1"; exon_number "8";
CM025026.1	Genbank	start_codon	29087788	29087790	.	+	0	gene_id "G4P62_016993"; transcript_id "gnl|WGS:JAAVVJ|G4P62_T028348"; gbkey "CDS"; locus_tag "G4P62_016993"; orig_transcript_id "gnl|WGS:JAAVVJ|G4P62_T028348"; product "transcript variant X1"; protein_id "KAF7200608.1"; exon_number "1";
CM025026.1	Genbank	stop_codon	29148516	29148518	.	+	0	gene_id "G4P62_016993"; transcript_id "gnl|WGS:JAAVVJ|G4P62_T028348"; gbkey "CDS"; locus_tag "G4P62_016993"; orig_transcript_id "gnl|WGS:JAAVVJ|G4P62_T028348"; product "transcript variant X1"; protein_id "KAF7200608.1"; exon_number "8";
CM025026.1	Genbank	transcript	29141223	29148683	.	+	.	gene_id "G4P62_016993"; transcript_id "gnl|WGS:JAAVVJ|G4P62_T028349"; gbkey "mRNA"; locus_tag "G4P62_016993"; note "transcript variant X2"; orig_protein_id "gnl|WGS:JAAVVJ|G4P62_P028349"; orig_transcript_id "gnl|WGS:JAAVVJ|G4P62_T028349"; product "calsenilin-like"; transcript_biotype "mRNA";
CM025026.1	Genbank	exon	29141223	29141588	.	+	.	gene_id "G4P62_016993"; transcript_id "gnl|WGS:JAAVVJ|G4P62_T028349"; locus_tag "G4P62_016993"; note "transcript variant X2"; orig_protein_id "gnl|WGS:JAAVVJ|G4P62_P028349"; orig_transcript_id "gnl|WGS:JAAVVJ|G4P62_T028349"; product "calsenilin-like"; transcript_biotype "mRNA"; exon_number "1";
CM025026.1	Genbank	exon	29144037	29144161	.	+	.	gene_id "G4P62_016993"; transcript_id "gnl|WGS:JAAVVJ|G4P62_T028349"; locus_tag "G4P62_016993"; note "transcript variant X2"; orig_protein_id "gnl|WGS:JAAVVJ|G4P62_P028349"; orig_transcript_id "gnl|WGS:JAAVVJ|G4P62_T028349"; product "calsenilin-like"; transcript_biotype "mRNA"; exon_number "2";
CM025026.1	Genbank	exon	29144254	29144323	.	+	.	gene_id "G4P62_016993"; transcript_id "gnl|WGS:JAAVVJ|G4P62_T028349"; locus_tag "G4P62_016993"; note "transcript variant X2"; orig_protein_id "gnl|WGS:JAAVVJ|G4P62_P028349"; orig_transcript_id "gnl|WGS:JAAVVJ|G4P62_T028349"; product "calsenilin-like"; transcript_biotype "mRNA"; exon_number "3";
CM025026.1	Genbank	exon	29147600	29147778	.	+	.	gene_id "G4P62_016993"; transcript_id "gnl|WGS:JAAVVJ|G4P62_T028349"; locus_tag "G4P62_016993"; note "transcript variant X2"; orig_protein_id "gnl|WGS:JAAVVJ|G4P62_P028349"; orig_transcript_id "gnl|WGS:JAAVVJ|G4P62_T028349"; product "calsenilin-like"; transcript_biotype "mRNA"; exon_number "4";
CM025026.1	Genbank	exon	29147905	29148009	.	+	.	gene_id "G4P62_016993"; transcript_id "gnl|WGS:JAAVVJ|G4P62_T028349"; locus_tag "G4P62_016993"; note "transcript variant X2"; orig_protein_id "gnl|WGS:JAAVVJ|G4P62_P028349"; orig_transcript_id "gnl|WGS:JAAVVJ|G4P62_T028349"; product "calsenilin-like"; transcript_biotype "mRNA"; exon_number "5";
CM025026.1	Genbank	exon	29148110	29148172	.	+	.	gene_id "G4P62_016993"; transcript_id "gnl|WGS:JAAVVJ|G4P62_T028349"; locus_tag "G4P62_016993"; note "transcript variant X2"; orig_protein_id "gnl|WGS:JAAVVJ|G4P62_P028349"; orig_transcript_id "gnl|WGS:JAAVVJ|G4P62_T028349"; product "calsenilin-like"; transcript_biotype "mRNA"; exon_number "6";
CM025026.1	Genbank	exon	29148471	29148683	.	+	.	gene_id "G4P62_016993"; transcript_id "gnl|WGS:JAAVVJ|G4P62_T028349"; locus_tag "G4P62_016993"; note "transcript variant X2"; orig_protein_id "gnl|WGS:JAAVVJ|G4P62_P028349"; orig_transcript_id "gnl|WGS:JAAVVJ|G4P62_T028349"; product "calsenilin-like"; transcript_biotype "mRNA"; exon_number "7";
CM025026.1	Genbank	CDS	29141477	29141588	.	+	0	gene_id "G4P62_016993"; transcript_id "gnl|WGS:JAAVVJ|G4P62_T028349"; gbkey "CDS"; locus_tag "G4P62_016993"; orig_transcript_id "gnl|WGS:JAAVVJ|G4P62_T028349"; product "transcript variant X2"; protein_id "KAF7200609.1"; exon_number "1";
CM025026.1	Genbank	CDS	29144037	29144161	.	+	2	gene_id "G4P62_016993"; transcript_id "gnl|WGS:JAAVVJ|G4P62_T028349"; gbkey "CDS"; locus_tag "G4P62_016993"; orig_transcript_id "gnl|WGS:JAAVVJ|G4P62_T028349"; product "transcript variant X2"; protein_id "KAF7200609.1"; exon_number "2";
CM025026.1	Genbank	CDS	29144254	29144323	.	+	0	gene_id "G4P62_016993"; transcript_id "gnl|WGS:JAAVVJ|G4P62_T028349"; gbkey "CDS"; locus_tag "G4P62_016993"; orig_transcript_id "gnl|WGS:JAAVVJ|G4P62_T028349"; product "transcript variant X2"; protein_id "KAF7200609.1"; exon_number "3";
CM025026.1	Genbank	CDS	29147600	29147778	.	+	2	gene_id "G4P62_016993"; transcript_id "gnl|WGS:JAAVVJ|G4P62_T028349"; gbkey "CDS"; locus_tag "G4P62_016993"; orig_transcript_id "gnl|WGS:JAAVVJ|G4P62_T028349"; product "transcript variant X2"; protein_id "KAF7200609.1"; exon_number "4";
CM025026.1	Genbank	CDS	29147905	29148009	.	+	0	gene_id "G4P62_016993"; transcript_id "gnl|WGS:JAAVVJ|G4P62_T028349"; gbkey "CDS"; locus_tag "G4P62_016993"; orig_transcript_id "gnl|WGS:JAAVVJ|G4P62_T028349"; product "transcript variant X2"; protein_id "KAF7200609.1"; exon_number "5";
CM025026.1	Genbank	CDS	29148110	29148172	.	+	0	gene_id "G4P62_016993"; transcript_id "gnl|WGS:JAAVVJ|G4P62_T028349"; gbkey "CDS"; locus_tag "G4P62_016993"; orig_transcript_id "gnl|WGS:JAAVVJ|G4P62_T028349"; product "transcript variant X2"; protein_id "KAF7200609.1"; exon_number "6";
CM025026.1	Genbank	CDS	29148471	29148515	.	+	0	gene_id "G4P62_016993"; transcript_id "gnl|WGS:JAAVVJ|G4P62_T028349"; gbkey "CDS"; locus_tag "G4P62_016993"; orig_transcript_id "gnl|WGS:JAAVVJ|G4P62_T028349"; product "transcript variant X2"; protein_id "KAF7200609.1"; exon_number "7";
CM025026.1	Genbank	start_codon	29141477	29141479	.	+	0	gene_id "G4P62_016993"; transcript_id "gnl|WGS:JAAVVJ|G4P62_T028349"; gbkey "CDS"; locus_tag "G4P62_016993"; orig_transcript_id "gnl|WGS:JAAVVJ|G4P62_T028349"; product "transcript variant X2"; protein_id "KAF7200609.1"; exon_number "1";
CM025026.1	Genbank	stop_codon	29148516	29148518	.	+	0	gene_id "G4P62_016993"; transcript_id "gnl|WGS:JAAVVJ|G4P62_T028349"; gbkey "CDS"; locus_tag "G4P62_016993"; orig_transcript_id "gnl|WGS:JAAVVJ|G4P62_T028349"; product "transcript variant X2"; protein_id "KAF7200609.1"; exon_number "7";
CM025026.1	Genbank	gene	29154392	29200458	.	+	.	gene_id "G4P62_016994"; transcript_id ""; description "solute carrier family 23 member 2-like"; gbkey "Gene"; gene_biotype "protein_coding"; locus_tag "G4P62_016994"; note "LOC107394182";
CM025026.1	Genbank	transcript	29154392	29200458	.	+	.	gene_id "G4P62_016994"; transcript_id "gnl|WGS:JAAVVJ|G4P62_T028350"; gbkey "mRNA"; locus_tag "G4P62_016994"; orig_protein_id "gnl|WGS:JAAVVJ|G4P62_P028350"; orig_transcript_id "gnl|WGS:JAAVVJ|G4P62_T028350"; product "solute carrier family 23 member 2-like"; transcript_biotype "mRNA";
CM025026.1	Genbank	exon	29154392	29154637	.	+	.	gene_id "G4P62_016994"; transcript_id "gnl|WGS:JAAVVJ|G4P62_T028350"; locus_tag "G4P62_016994"; orig_protein_id "gnl|WGS:JAAVVJ|G4P62_P028350"; orig_transcript_id "gnl|WGS:JAAVVJ|G4P62_T028350"; product "solute carrier family 23 member 2-like"; transcript_biotype "mRNA"; exon_number "1";
CM025026.1	Genbank	exon	29167033	29167081	.	+	.	gene_id "G4P62_016994"; transcript_id "gnl|WGS:JAAVVJ|G4P62_T028350"; locus_tag "G4P62_016994"; orig_protein_id "gnl|WGS:JAAVVJ|G4P62_P028350"; orig_transcript_id "gnl|WGS:JAAVVJ|G4P62_T028350"; product "solute carrier family 23 member 2-like"; transcript_biotype "mRNA"; exon_number "2";
CM025026.1	Genbank	exon	29169706	29169926	.	+	.	gene_id "G4P62_016994"; transcript_id "gnl|WGS:JAAVVJ|G4P62_T028350"; locus_tag "G4P62_016994"; orig_protein_id "gnl|WGS:JAAVVJ|G4P62_P028350"; orig_transcript_id "gnl|WGS:JAAVVJ|G4P62_T028350"; product "solute carrier family 23 member 2-like"; transcript_biotype "mRNA"; exon_number "3";
CM025026.1	Genbank	exon	29173155	29173253	.	+	.	gene_id "G4P62_016994"; transcript_id "gnl|WGS:JAAVVJ|G4P62_T028350"; locus_tag "G4P62_016994"; orig_protein_id "gnl|WGS:JAAVVJ|G4P62_P028350"; orig_transcript_id "gnl|WGS:JAAVVJ|G4P62_T028350"; product "solute carrier family 23 member 2-like"; transcript_biotype "mRNA"; exon_number "4";
CM025026.1	Genbank	exon	29176568	29176684	.	+	.	gene_id "G4P62_016994"; transcript_id "gnl|WGS:JAAVVJ|G4P62_T028350"; locus_tag "G4P62_016994"; orig_protein_id "gnl|WGS:JAAVVJ|G4P62_P028350"; orig_transcript_id "gnl|WGS:JAAVVJ|G4P62_T028350"; product "solute carrier family 23 member 2-like"; transcript_biotype "mRNA"; exon_number "5";
CM025026.1	Genbank	exon	29179145	29179302	.	+	.	gene_id "G4P62_016994"; transcript_id "gnl|WGS:JAAVVJ|G4P62_T028350"; locus_tag "G4P62_016994"; orig_protein_id "gnl|WGS:JAAVVJ|G4P62_P028350"; orig_transcript_id "gnl|WGS:JAAVVJ|G4P62_T028350"; product "solute carrier family 23 member 2-like"; transcript_biotype "mRNA"; exon_number "6";
CM025026.1	Genbank	exon	29184084	29184172	.	+	.	gene_id "G4P62_016994"; transcript_id "gnl|WGS:JAAVVJ|G4P62_T028350"; locus_tag "G4P62_016994"; orig_protein_id "gnl|WGS:JAAVVJ|G4P62_P028350"; orig_transcript_id "gnl|WGS:JAAVVJ|G4P62_T028350"; product "solute carrier family 23 member 2-like"; transcript_biotype "mRNA"; exon_number "7";
CM025026.1	Genbank	exon	29184344	29184411	.	+	.	gene_id "G4P62_016994"; transcript_id "gnl|WGS:JAAVVJ|G4P62_T028350"; locus_tag "G4P62_016994"; orig_protein_id "gnl|WGS:JAAVVJ|G4P62_P028350"; orig_transcript_id "gnl|WGS:JAAVVJ|G4P62_T028350"; product "solute carrier family 23 member 2-like"; transcript_biotype "mRNA"; exon_number "8";
CM025026.1	Genbank	exon	29187003	29187184	.	+	.	gene_id "G4P62_016994"; transcript_id "gnl|WGS:JAAVVJ|G4P62_T028350"; locus_tag "G4P62_016994"; orig_protein_id "gnl|WGS:JAAVVJ|G4P62_P028350"; orig_transcript_id "gnl|WGS:JAAVVJ|G4P62_T028350"; product "solute carrier family 23 member 2-like"; transcript_biotype "mRNA"; exon_number "9";
CM025026.1	Genbank	exon	29187762	29187882	.	+	.	gene_id "G4P62_016994"; transcript_id "gnl|WGS:JAAVVJ|G4P62_T028350"; locus_tag "G4P62_016994"; orig_protein_id "gnl|WGS:JAAVVJ|G4P62_P028350"; orig_transcript_id "gnl|WGS:JAAVVJ|G4P62_T028350"; product "solute carrier family 23 member 2-like"; transcript_biotype "mRNA"; exon_number "10";
CM025026.1	Genbank	exon	29188381	29188537	.	+	.	gene_id "G4P62_016994"; transcript_id "gnl|WGS:JAAVVJ|G4P62_T028350"; locus_tag "G4P62_016994"; orig_protein_id "gnl|WGS:JAAVVJ|G4P62_P028350"; orig_transcript_id "gnl|WGS:JAAVVJ|G4P62_T028350"; product "solute carrier family 23 member 2-like"; transcript_biotype "mRNA"; exon_number "11";
CM025026.1	Genbank	exon	29193060	29193207	.	+	.	gene_id "G4P62_016994"; transcript_id "gnl|WGS:JAAVVJ|G4P62_T028350"; locus_tag "G4P62_016994"; orig_protein_id "gnl|WGS:JAAVVJ|G4P62_P028350"; orig_transcript_id "gnl|WGS:JAAVVJ|G4P62_T028350"; product "solute carrier family 23 member 2-like"; transcript_biotype "mRNA"; exon_number "12";
CM025026.1	Genbank	exon	29193277	29193382	.	+	.	gene_id "G4P62_016994"; transcript_id "gnl|WGS:JAAVVJ|G4P62_T028350"; locus_tag "G4P62_016994"; orig_protein_id "gnl|WGS:JAAVVJ|G4P62_P028350"; orig_transcript_id "gnl|WGS:JAAVVJ|G4P62_T028350"; product "solute carrier family 23 member 2-like"; transcript_biotype "mRNA"; exon_number "13";
CM025026.1	Genbank	exon	29194746	29195013	.	+	.	gene_id "G4P62_016994"; transcript_id "gnl|WGS:JAAVVJ|G4P62_T028350"; locus_tag "G4P62_016994"; orig_protein_id "gnl|WGS:JAAVVJ|G4P62_P028350"; orig_transcript_id "gnl|WGS:JAAVVJ|G4P62_T028350"; product "solute carrier family 23 member 2-like"; transcript_biotype "mRNA"; exon_number "14";
CM025026.1	Genbank	exon	29195316	29195411	.	+	.	gene_id "G4P62_016994"; transcript_id "gnl|WGS:JAAVVJ|G4P62_T028350"; locus_tag "G4P62_016994"; orig_protein_id "gnl|WGS:JAAVVJ|G4P62_P028350"; orig_transcript_id "gnl|WGS:JAAVVJ|G4P62_T028350"; product "solute carrier family 23 member 2-like"; transcript_biotype "mRNA"; exon_number "15";
CM025026.1	Genbank	exon	29196309	29200458	.	+	.	gene_id "G4P62_016994"; transcript_id "gnl|WGS:JAAVVJ|G4P62_T028350"; locus_tag "G4P62_016994"; orig_protein_id "gnl|WGS:JAAVVJ|G4P62_P028350"; orig_transcript_id "gnl|WGS:JAAVVJ|G4P62_T028350"; product "solute carrier family 23 member 2-like"; transcript_biotype "mRNA"; exon_number "16";
CM025026.1	Genbank	CDS	29167033	29167081	.	+	0	gene_id "G4P62_016994"; transcript_id "gnl|WGS:JAAVVJ|G4P62_T028350"; gbkey "CDS"; locus_tag "G4P62_016994"; orig_transcript_id "gnl|WGS:JAAVVJ|G4P62_T028350"; product "solute carrier family 23 member 2-like"; protein_id "KAF7200610.1"; exon_number "2";
CM025026.1	Genbank	CDS	29169706	29169926	.	+	2	gene_id "G4P62_016994"; transcript_id "gnl|WGS:JAAVVJ|G4P62_T028350"; gbkey "CDS"; locus_tag "G4P62_016994"; orig_transcript_id "gnl|WGS:JAAVVJ|G4P62_T028350"; product "solute carrier family 23 member 2-like"; protein_id "KAF7200610.1"; exon_number "3";
CM025026.1	Genbank	CDS	29173155	29173253	.	+	0	gene_id "G4P62_016994"; transcript_id "gnl|WGS:JAAVVJ|G4P62_T028350"; gbkey "CDS"; locus_tag "G4P62_016994"; orig_transcript_id "gnl|WGS:JAAVVJ|G4P62_T028350"; product "solute carrier family 23 member 2-like"; protein_id "KAF7200610.1"; exon_number "4";
CM025026.1	Genbank	CDS	29176568	29176684	.	+	0	gene_id "G4P62_016994"; transcript_id "gnl|WGS:JAAVVJ|G4P62_T028350"; gbkey "CDS"; locus_tag "G4P62_016994"; orig_transcript_id "gnl|WGS:JAAVVJ|G4P62_T028350"; product "solute carrier family 23 member 2-like"; protein_id "KAF7200610.1"; exon_number "5";
CM025026.1	Genbank	CDS	29179145	29179302	.	+	0	gene_id "G4P62_016994"; transcript_id "gnl|WGS:JAAVVJ|G4P62_T028350"; gbkey "CDS"; locus_tag "G4P62_016994"; orig_transcript_id "gnl|WGS:JAAVVJ|G4P62_T028350"; product "solute carrier family 23 member 2-like"; protein_id "KAF7200610.1"; exon_number "6";
CM025026.1	Genbank	CDS	29184084	29184172	.	+	1	gene_id "G4P62_016994"; transcript_id "gnl|WGS:JAAVVJ|G4P62_T028350"; gbkey "CDS"; locus_tag "G4P62_016994"; orig_transcript_id "gnl|WGS:JAAVVJ|G4P62_T028350"; product "solute carrier family 23 member 2-like"; protein_id "KAF7200610.1"; exon_number "7";
CM025026.1	Genbank	CDS	29184344	29184411	.	+	2	gene_id "G4P62_016994"; transcript_id "gnl|WGS:JAAVVJ|G4P62_T028350"; gbkey "CDS"; locus_tag "G4P62_016994"; orig_transcript_id "gnl|WGS:JAAVVJ|G4P62_T028350"; product "solute carrier family 23 member 2-like"; protein_id "KAF7200610.1"; exon_number "8";
CM025026.1	Genbank	CDS	29187003	29187184	.	+	0	gene_id "G4P62_016994"; transcript_id "gnl|WGS:JAAVVJ|G4P62_T028350"; gbkey "CDS"; locus_tag "G4P62_016994"; orig_transcript_id "gnl|WGS:JAAVVJ|G4P62_T028350"; product "solute carrier family 23 member 2-like"; protein_id "KAF7200610.1"; exon_number "9";
CM025026.1	Genbank	CDS	29187762	29187882	.	+	1	gene_id "G4P62_016994"; transcript_id "gnl|WGS:JAAVVJ|G4P62_T028350"; gbkey "CDS"; locus_tag "G4P62_016994"; orig_transcript_id "gnl|WGS:JAAVVJ|G4P62_T028350"; product "solute carrier family 23 member 2-like"; protein_id "KAF7200610.1"; exon_number "10";
CM025026.1	Genbank	CDS	29188381	29188537	.	+	0	gene_id "G4P62_016994"; transcript_id "gnl|WGS:JAAVVJ|G4P62_T028350"; gbkey "CDS"; locus_tag "G4P62_016994"; orig_transcript_id "gnl|WGS:JAAVVJ|G4P62_T028350"; product "solute carrier family 23 member 2-like"; protein_id "KAF7200610.1"; exon_number "11";
CM025026.1	Genbank	CDS	29193060	29193207	.	+	2	gene_id "G4P62_016994"; transcript_id "gnl|WGS:JAAVVJ|G4P62_T028350"; gbkey "CDS"; locus_tag "G4P62_016994"; orig_transcript_id "gnl|WGS:JAAVVJ|G4P62_T028350"; product "solute carrier family 23 member 2-like"; protein_id "KAF7200610.1"; exon_number "12";
CM025026.1	Genbank	CDS	29193277	29193382	.	+	1	gene_id "G4P62_016994"; transcript_id "gnl|WGS:JAAVVJ|G4P62_T028350"; gbkey "CDS"; locus_tag "G4P62_016994"; orig_transcript_id "gnl|WGS:JAAVVJ|G4P62_T028350"; product "solute carrier family 23 member 2-like"; protein_id "KAF7200610.1"; exon_number "13";
CM025026.1	Genbank	CDS	29194746	29195013	.	+	0	gene_id "G4P62_016994"; transcript_id "gnl|WGS:JAAVVJ|G4P62_T028350"; gbkey "CDS"; locus_tag "G4P62_016994"; orig_transcript_id "gnl|WGS:JAAVVJ|G4P62_T028350"; product "solute carrier family 23 member 2-like"; protein_id "KAF7200610.1"; exon_number "14";
CM025026.1	Genbank	CDS	29195316	29195411	.	+	2	gene_id "G4P62_016994"; transcript_id "gnl|WGS:JAAVVJ|G4P62_T028350"; gbkey "CDS"; locus_tag "G4P62_016994"; orig_transcript_id "gnl|WGS:JAAVVJ|G4P62_T028350"; product "solute carrier family 23 member 2-like"; protein_id "KAF7200610.1"; exon_number "15";
CM025026.1	Genbank	CDS	29196309	29196586	.	+	2	gene_id "G4P62_016994"; transcript_id "gnl|WGS:JAAVVJ|G4P62_T028350"; gbkey "CDS"; locus_tag "G4P62_016994"; orig_transcript_id "gnl|WGS:JAAVVJ|G4P62_T028350"; product "solute carrier family 23 member 2-like"; protein_id "KAF7200610.1"; exon_number "16";
CM025026.1	Genbank	start_codon	29167033	29167035	.	+	0	gene_id "G4P62_016994"; transcript_id "gnl|WGS:JAAVVJ|G4P62_T028350"; gbkey "CDS"; locus_tag "G4P62_016994"; orig_transcript_id "gnl|WGS:JAAVVJ|G4P62_T028350"; product "solute carrier family 23 member 2-like"; protein_id "KAF7200610.1"; exon_number "2";
CM025026.1	Genbank	stop_codon	29196587	29196589	.	+	0	gene_id "G4P62_016994"; transcript_id "gnl|WGS:JAAVVJ|G4P62_T028350"; gbkey "CDS"; locus_tag "G4P62_016994"; orig_transcript_id "gnl|WGS:JAAVVJ|G4P62_T028350"; product "solute carrier family 23 member 2-like"; protein_id "KAF7200610.1"; exon_number "16";
CM025026.1	Genbank	gene	29207193	29211985	.	+	.	gene_id "G4P62_016995"; transcript_id ""; description "uncharacterized protein LOC107394183"; gbkey "Gene"; gene_biotype "protein_coding"; locus_tag "G4P62_016995"; note "LOC107394183";
CM025026.1	Genbank	transcript	29207193	29211985	.	+	.	gene_id "G4P62_016995"; transcript_id "gnl|WGS:JAAVVJ|G4P62_T028351"; gbkey "mRNA"; locus_tag "G4P62_016995"; orig_protein_id "gnl|WGS:JAAVVJ|G4P62_P028351"; orig_transcript_id "gnl|WGS:JAAVVJ|G4P62_T028351"; product "putative LOC107394183-like protein"; transcript_biotype "mRNA";
CM025026.1	Genbank	exon	29207193	29207504	.	+	.	gene_id "G4P62_016995"; transcript_id "gnl|WGS:JAAVVJ|G4P62_T028351"; locus_tag "G4P62_016995"; orig_protein_id "gnl|WGS:JAAVVJ|G4P62_P028351"; orig_transcript_id "gnl|WGS:JAAVVJ|G4P62_T028351"; product "putative LOC107394183-like protein"; transcript_biotype "mRNA"; exon_number "1";
CM025026.1	Genbank	exon	29208202	29208275	.	+	.	gene_id "G4P62_016995"; transcript_id "gnl|WGS:JAAVVJ|G4P62_T028351"; locus_tag "G4P62_016995"; orig_protein_id "gnl|WGS:JAAVVJ|G4P62_P028351"; orig_transcript_id "gnl|WGS:JAAVVJ|G4P62_T028351"; product "putative LOC107394183-like protein"; transcript_biotype "mRNA"; exon_number "2";
CM025026.1	Genbank	exon	29211039	29211114	.	+	.	gene_id "G4P62_016995"; transcript_id "gnl|WGS:JAAVVJ|G4P62_T028351"; locus_tag "G4P62_016995"; orig_protein_id "gnl|WGS:JAAVVJ|G4P62_P028351"; orig_transcript_id "gnl|WGS:JAAVVJ|G4P62_T028351"; product "putative LOC107394183-like protein"; transcript_biotype "mRNA"; exon_number "3";
CM025026.1	Genbank	exon	29211323	29211474	.	+	.	gene_id "G4P62_016995"; transcript_id "gnl|WGS:JAAVVJ|G4P62_T028351"; locus_tag "G4P62_016995"; orig_protein_id "gnl|WGS:JAAVVJ|G4P62_P028351"; orig_transcript_id "gnl|WGS:JAAVVJ|G4P62_T028351"; product "putative LOC107394183-like protein"; transcript_biotype "mRNA"; exon_number "4";
CM025026.1	Genbank	exon	29211856	29211985	.	+	.	gene_id "G4P62_016995"; transcript_id "gnl|WGS:JAAVVJ|G4P62_T028351"; locus_tag "G4P62_016995"; orig_protein_id "gnl|WGS:JAAVVJ|G4P62_P028351"; orig_transcript_id "gnl|WGS:JAAVVJ|G4P62_T028351"; product "putative LOC107394183-like protein"; transcript_biotype "mRNA"; exon_number "5";
CM025026.1	Genbank	CDS	29207208	29207504	.	+	0	gene_id "G4P62_016995"; transcript_id "gnl|WGS:JAAVVJ|G4P62_T028351"; gbkey "CDS"; locus_tag "G4P62_016995"; orig_transcript_id "gnl|WGS:JAAVVJ|G4P62_T028351"; product "putative LOC107394183-like protein"; protein_id "KAF7200611.1"; exon_number "1";
CM025026.1	Genbank	CDS	29208202	29208275	.	+	0	gene_id "G4P62_016995"; transcript_id "gnl|WGS:JAAVVJ|G4P62_T028351"; gbkey "CDS"; locus_tag "G4P62_016995"; orig_transcript_id "gnl|WGS:JAAVVJ|G4P62_T028351"; product "putative LOC107394183-like protein"; protein_id "KAF7200611.1"; exon_number "2";
CM025026.1	Genbank	CDS	29211039	29211114	.	+	1	gene_id "G4P62_016995"; transcript_id "gnl|WGS:JAAVVJ|G4P62_T028351"; gbkey "CDS"; locus_tag "G4P62_016995"; orig_transcript_id "gnl|WGS:JAAVVJ|G4P62_T028351"; product "putative LOC107394183-like protein"; protein_id "KAF7200611.1"; exon_number "3";
CM025026.1	Genbank	CDS	29211323	29211474	.	+	0	gene_id "G4P62_016995"; transcript_id "gnl|WGS:JAAVVJ|G4P62_T028351"; gbkey "CDS"; locus_tag "G4P62_016995"; orig_transcript_id "gnl|WGS:JAAVVJ|G4P62_T028351"; product "putative LOC107394183-like protein"; protein_id "KAF7200611.1"; exon_number "4";
CM025026.1	Genbank	CDS	29211856	29211982	.	+	1	gene_id "G4P62_016995"; transcript_id "gnl|WGS:JAAVVJ|G4P62_T028351"; gbkey "CDS"; locus_tag "G4P62_016995"; orig_transcript_id "gnl|WGS:JAAVVJ|G4P62_T028351"; product "putative LOC107394183-like protein"; protein_id "KAF7200611.1"; exon_number "5";
CM025026.1	Genbank	start_codon	29207208	29207210	.	+	0	gene_id "G4P62_016995"; transcript_id "gnl|WGS:JAAVVJ|G4P62_T028351"; gbkey "CDS"; locus_tag "G4P62_016995"; orig_transcript_id "gnl|WGS:JAAVVJ|G4P62_T028351"; product "putative LOC107394183-like protein"; protein_id "KAF7200611.1"; exon_number "1";
CM025026.1	Genbank	stop_codon	29211983	29211985	.	+	0	gene_id "G4P62_016995"; transcript_id "gnl|WGS:JAAVVJ|G4P62_T028351"; gbkey "CDS"; locus_tag "G4P62_016995"; orig_transcript_id "gnl|WGS:JAAVVJ|G4P62_T028351"; product "putative LOC107394183-like protein"; protein_id "KAF7200611.1"; exon_number "5";
CM025026.1	Genbank	gene	29207320	29217260	.	+	.	gene_id "G4P62_016996"; transcript_id ""; description "ras association domain-containing protein"; gbkey "Gene"; gene_biotype "protein_coding"; locus_tag "G4P62_016996"; note "LOC107394236";
CM025026.1	Genbank	transcript	29207320	29217260	.	+	.	gene_id "G4P62_016996"; transcript_id "gnl|WGS:JAAVVJ|G4P62_T028352"; gbkey "mRNA"; locus_tag "G4P62_016996"; orig_protein_id "gnl|WGS:JAAVVJ|G4P62_P028352"; orig_transcript_id "gnl|WGS:JAAVVJ|G4P62_T028352"; product "ras association domain-containing protein 2-like"; transcript_biotype "mRNA";
CM025026.1	Genbank	exon	29207320	29207504	.	+	.	gene_id "G4P62_016996"; transcript_id "gnl|WGS:JAAVVJ|G4P62_T028352"; locus_tag "G4P62_016996"; orig_protein_id "gnl|WGS:JAAVVJ|G4P62_P028352"; orig_transcript_id "gnl|WGS:JAAVVJ|G4P62_T028352"; product "ras association domain-containing protein 2-like"; transcript_biotype "mRNA"; exon_number "1";
CM025026.1	Genbank	exon	29208202	29208275	.	+	.	gene_id "G4P62_016996"; transcript_id "gnl|WGS:JAAVVJ|G4P62_T028352"; locus_tag "G4P62_016996"; orig_protein_id "gnl|WGS:JAAVVJ|G4P62_P028352"; orig_transcript_id "gnl|WGS:JAAVVJ|G4P62_T028352"; product "ras association domain-containing protein 2-like"; transcript_biotype "mRNA"; exon_number "2";
CM025026.1	Genbank	exon	29211039	29211114	.	+	.	gene_id "G4P62_016996"; transcript_id "gnl|WGS:JAAVVJ|G4P62_T028352"; locus_tag "G4P62_016996"; orig_protein_id "gnl|WGS:JAAVVJ|G4P62_P028352"; orig_transcript_id "gnl|WGS:JAAVVJ|G4P62_T028352"; product "ras association domain-containing protein 2-like"; transcript_biotype "mRNA"; exon_number "3";
CM025026.1	Genbank	exon	29211323	29211474	.	+	.	gene_id "G4P62_016996"; transcript_id "gnl|WGS:JAAVVJ|G4P62_T028352"; locus_tag "G4P62_016996"; orig_protein_id "gnl|WGS:JAAVVJ|G4P62_P028352"; orig_transcript_id "gnl|WGS:JAAVVJ|G4P62_T028352"; product "ras association domain-containing protein 2-like"; transcript_biotype "mRNA"; exon_number "4";
CM025026.1	Genbank	exon	29211856	29211971	.	+	.	gene_id "G4P62_016996"; transcript_id "gnl|WGS:JAAVVJ|G4P62_T028352"; locus_tag "G4P62_016996"; orig_protein_id "gnl|WGS:JAAVVJ|G4P62_P028352"; orig_transcript_id "gnl|WGS:JAAVVJ|G4P62_T028352"; product "ras association domain-containing protein 2-like"; transcript_biotype "mRNA"; exon_number "5";
CM025026.1	Genbank	exon	29213367	29213509	.	+	.	gene_id "G4P62_016996"; transcript_id "gnl|WGS:JAAVVJ|G4P62_T028352"; locus_tag "G4P62_016996"; orig_protein_id "gnl|WGS:JAAVVJ|G4P62_P028352"; orig_transcript_id "gnl|WGS:JAAVVJ|G4P62_T028352"; product "ras association domain-containing protein 2-like"; transcript_biotype "mRNA"; exon_number "6";
CM025026.1	Genbank	exon	29213619	29213772	.	+	.	gene_id "G4P62_016996"; transcript_id "gnl|WGS:JAAVVJ|G4P62_T028352"; locus_tag "G4P62_016996"; orig_protein_id "gnl|WGS:JAAVVJ|G4P62_P028352"; orig_transcript_id "gnl|WGS:JAAVVJ|G4P62_T028352"; product "ras association domain-containing protein 2-like"; transcript_biotype "mRNA"; exon_number "7";
CM025026.1	Genbank	exon	29215429	29215550	.	+	.	gene_id "G4P62_016996"; transcript_id "gnl|WGS:JAAVVJ|G4P62_T028352"; locus_tag "G4P62_016996"; orig_protein_id "gnl|WGS:JAAVVJ|G4P62_P028352"; orig_transcript_id "gnl|WGS:JAAVVJ|G4P62_T028352"; product "ras association domain-containing protein 2-like"; transcript_biotype "mRNA"; exon_number "8";
CM025026.1	Genbank	exon	29215629	29215726	.	+	.	gene_id "G4P62_016996"; transcript_id "gnl|WGS:JAAVVJ|G4P62_T028352"; locus_tag "G4P62_016996"; orig_protein_id "gnl|WGS:JAAVVJ|G4P62_P028352"; orig_transcript_id "gnl|WGS:JAAVVJ|G4P62_T028352"; product "ras association domain-containing protein 2-like"; transcript_biotype "mRNA"; exon_number "9";
CM025026.1	Genbank	exon	29215811	29217260	.	+	.	gene_id "G4P62_016996"; transcript_id "gnl|WGS:JAAVVJ|G4P62_T028352"; locus_tag "G4P62_016996"; orig_protein_id "gnl|WGS:JAAVVJ|G4P62_P028352"; orig_transcript_id "gnl|WGS:JAAVVJ|G4P62_T028352"; product "ras association domain-containing protein 2-like"; transcript_biotype "mRNA"; exon_number "10";
CM025026.1	Genbank	CDS	29208223	29208275	.	+	0	gene_id "G4P62_016996"; transcript_id "gnl|WGS:JAAVVJ|G4P62_T028352"; gbkey "CDS"; locus_tag "G4P62_016996"; orig_transcript_id "gnl|WGS:JAAVVJ|G4P62_T028352"; product "ras association domain-containing protein 2-like"; protein_id "KAF7200612.1"; exon_number "2";
CM025026.1	Genbank	CDS	29211039	29211114	.	+	1	gene_id "G4P62_016996"; transcript_id "gnl|WGS:JAAVVJ|G4P62_T028352"; gbkey "CDS"; locus_tag "G4P62_016996"; orig_transcript_id "gnl|WGS:JAAVVJ|G4P62_T028352"; product "ras association domain-containing protein 2-like"; protein_id "KAF7200612.1"; exon_number "3";
CM025026.1	Genbank	CDS	29211323	29211474	.	+	0	gene_id "G4P62_016996"; transcript_id "gnl|WGS:JAAVVJ|G4P62_T028352"; gbkey "CDS"; locus_tag "G4P62_016996"; orig_transcript_id "gnl|WGS:JAAVVJ|G4P62_T028352"; product "ras association domain-containing protein 2-like"; protein_id "KAF7200612.1"; exon_number "4";
CM025026.1	Genbank	CDS	29211856	29211971	.	+	1	gene_id "G4P62_016996"; transcript_id "gnl|WGS:JAAVVJ|G4P62_T028352"; gbkey "CDS"; locus_tag "G4P62_016996"; orig_transcript_id "gnl|WGS:JAAVVJ|G4P62_T028352"; product "ras association domain-containing protein 2-like"; protein_id "KAF7200612.1"; exon_number "5";
CM025026.1	Genbank	CDS	29213367	29213509	.	+	2	gene_id "G4P62_016996"; transcript_id "gnl|WGS:JAAVVJ|G4P62_T028352"; gbkey "CDS"; locus_tag "G4P62_016996"; orig_transcript_id "gnl|WGS:JAAVVJ|G4P62_T028352"; product "ras association domain-containing protein 2-like"; protein_id "KAF7200612.1"; exon_number "6";
CM025026.1	Genbank	CDS	29213619	29213772	.	+	0	gene_id "G4P62_016996"; transcript_id "gnl|WGS:JAAVVJ|G4P62_T028352"; gbkey "CDS"; locus_tag "G4P62_016996"; orig_transcript_id "gnl|WGS:JAAVVJ|G4P62_T028352"; product "ras association domain-containing protein 2-like"; protein_id "KAF7200612.1"; exon_number "7";
CM025026.1	Genbank	CDS	29215429	29215550	.	+	2	gene_id "G4P62_016996"; transcript_id "gnl|WGS:JAAVVJ|G4P62_T028352"; gbkey "CDS"; locus_tag "G4P62_016996"; orig_transcript_id "gnl|WGS:JAAVVJ|G4P62_T028352"; product "ras association domain-containing protein 2-like"; protein_id "KAF7200612.1"; exon_number "8";
CM025026.1	Genbank	CDS	29215629	29215726	.	+	0	gene_id "G4P62_016996"; transcript_id "gnl|WGS:JAAVVJ|G4P62_T028352"; gbkey "CDS"; locus_tag "G4P62_016996"; orig_transcript_id "gnl|WGS:JAAVVJ|G4P62_T028352"; product "ras association domain-containing protein 2-like"; protein_id "KAF7200612.1"; exon_number "9";
CM025026.1	Genbank	CDS	29215811	29215877	.	+	1	gene_id "G4P62_016996"; transcript_id "gnl|WGS:JAAVVJ|G4P62_T028352"; gbkey "CDS"; locus_tag "G4P62_016996"; orig_transcript_id "gnl|WGS:JAAVVJ|G4P62_T028352"; product "ras association domain-containing protein 2-like"; protein_id "KAF7200612.1"; exon_number "10";
CM025026.1	Genbank	start_codon	29208223	29208225	.	+	0	gene_id "G4P62_016996"; transcript_id "gnl|WGS:JAAVVJ|G4P62_T028352"; gbkey "CDS"; locus_tag "G4P62_016996"; orig_transcript_id "gnl|WGS:JAAVVJ|G4P62_T028352"; product "ras association domain-containing protein 2-like"; protein_id "KAF7200612.1"; exon_number "2";
CM025026.1	Genbank	stop_codon	29215878	29215880	.	+	0	gene_id "G4P62_016996"; transcript_id "gnl|WGS:JAAVVJ|G4P62_T028352"; gbkey "CDS"; locus_tag "G4P62_016996"; orig_transcript_id "gnl|WGS:JAAVVJ|G4P62_T028352"; product "ras association domain-containing protein 2-like"; protein_id "KAF7200612.1"; exon_number "10";
CM025026.1	Genbank	gene	29222583	29232023	.	-	.	gene_id "G4P62_016997"; transcript_id ""; description "uncharacterized protein LOC107394240"; gbkey "Gene"; gene_biotype "protein_coding"; locus_tag "G4P62_016997"; note "LOC107394240";
CM025026.1	Genbank	transcript	29222583	29232023	.	-	.	gene_id "G4P62_016997"; transcript_id "gnl|WGS:JAAVVJ|G4P62_T028353"; gbkey "mRNA"; locus_tag "G4P62_016997"; orig_protein_id "gnl|WGS:JAAVVJ|G4P62_P028353"; orig_transcript_id "gnl|WGS:JAAVVJ|G4P62_T028353"; product "putative LOC107394240-like protein"; transcript_biotype "mRNA";
CM025026.1	Genbank	exon	29231986	29232023	.	-	.	gene_id "G4P62_016997"; transcript_id "gnl|WGS:JAAVVJ|G4P62_T028353"; locus_tag "G4P62_016997"; orig_protein_id "gnl|WGS:JAAVVJ|G4P62_P028353"; orig_transcript_id "gnl|WGS:JAAVVJ|G4P62_T028353"; product "putative LOC107394240-like protein"; transcript_biotype "mRNA"; exon_number "1";
CM025026.1	Genbank	exon	29228421	29229558	.	-	.	gene_id "G4P62_016997"; transcript_id "gnl|WGS:JAAVVJ|G4P62_T028353"; locus_tag "G4P62_016997"; orig_protein_id "gnl|WGS:JAAVVJ|G4P62_P028353"; orig_transcript_id "gnl|WGS:JAAVVJ|G4P62_T028353"; product "putative LOC107394240-like protein"; transcript_biotype "mRNA"; exon_number "2";
CM025026.1	Genbank	exon	29222583	29223271	.	-	.	gene_id "G4P62_016997"; transcript_id "gnl|WGS:JAAVVJ|G4P62_T028353"; locus_tag "G4P62_016997"; orig_protein_id "gnl|WGS:JAAVVJ|G4P62_P028353"; orig_transcript_id "gnl|WGS:JAAVVJ|G4P62_T028353"; product "putative LOC107394240-like protein"; transcript_biotype "mRNA"; exon_number "3";
CM025026.1	Genbank	CDS	29228421	29229551	.	-	0	gene_id "G4P62_016997"; transcript_id "gnl|WGS:JAAVVJ|G4P62_T028353"; gbkey "CDS"; locus_tag "G4P62_016997"; orig_transcript_id "gnl|WGS:JAAVVJ|G4P62_T028353"; product "putative LOC107394240-like protein"; protein_id "KAF7200613.1"; exon_number "2";
CM025026.1	Genbank	CDS	29223125	29223271	.	-	0	gene_id "G4P62_016997"; transcript_id "gnl|WGS:JAAVVJ|G4P62_T028353"; gbkey "CDS"; locus_tag "G4P62_016997"; orig_transcript_id "gnl|WGS:JAAVVJ|G4P62_T028353"; product "putative LOC107394240-like protein"; protein_id "KAF7200613.1"; exon_number "3";
CM025026.1	Genbank	start_codon	29229549	29229551	.	-	0	gene_id "G4P62_016997"; transcript_id "gnl|WGS:JAAVVJ|G4P62_T028353"; gbkey "CDS"; locus_tag "G4P62_016997"; orig_transcript_id "gnl|WGS:JAAVVJ|G4P62_T028353"; product "putative LOC107394240-like protein"; protein_id "KAF7200613.1"; exon_number "2";
CM025026.1	Genbank	stop_codon	29223122	29223124	.	-	0	gene_id "G4P62_016997"; transcript_id "gnl|WGS:JAAVVJ|G4P62_T028353"; gbkey "CDS"; locus_tag "G4P62_016997"; orig_transcript_id "gnl|WGS:JAAVVJ|G4P62_T028353"; product "putative LOC107394240-like protein"; protein_id "KAF7200613.1"; exon_number "3";
CM025026.1	Genbank	gene	29232887	29242577	.	-	.	gene_id "G4P62_016998"; transcript_id ""; description "LETM1 domain-containing protein LETM2"; gbkey "Gene"; gene "letm2"; gene_biotype "protein_coding"; locus_tag "G4P62_016998";
CM025026.1	Genbank	transcript	29232887	29242577	.	-	.	gene_id "G4P62_016998"; transcript_id "gnl|WGS:JAAVVJ|G4P62_T028354"; gbkey "mRNA"; gene "letm2"; locus_tag "G4P62_016998"; orig_protein_id "gnl|WGS:JAAVVJ|G4P62_P028354"; orig_transcript_id "gnl|WGS:JAAVVJ|G4P62_T028354"; product "leucine zipper and EF-hand containing transmembrane protein 2"; transcript_biotype "mRNA";
CM025026.1	Genbank	exon	29242334	29242577	.	-	.	gene_id "G4P62_016998"; transcript_id "gnl|WGS:JAAVVJ|G4P62_T028354"; gene "letm2"; locus_tag "G4P62_016998"; orig_protein_id "gnl|WGS:JAAVVJ|G4P62_P028354"; orig_transcript_id "gnl|WGS:JAAVVJ|G4P62_T028354"; product "leucine zipper and EF-hand containing transmembrane protein 2"; transcript_biotype "mRNA"; exon_number "1";
CM025026.1	Genbank	exon	29241672	29241740	.	-	.	gene_id "G4P62_016998"; transcript_id "gnl|WGS:JAAVVJ|G4P62_T028354"; gene "letm2"; locus_tag "G4P62_016998"; orig_protein_id "gnl|WGS:JAAVVJ|G4P62_P028354"; orig_transcript_id "gnl|WGS:JAAVVJ|G4P62_T028354"; product "leucine zipper and EF-hand containing transmembrane protein 2"; transcript_biotype "mRNA"; exon_number "2";
CM025026.1	Genbank	exon	29240111	29240624	.	-	.	gene_id "G4P62_016998"; transcript_id "gnl|WGS:JAAVVJ|G4P62_T028354"; gene "letm2"; locus_tag "G4P62_016998"; orig_protein_id "gnl|WGS:JAAVVJ|G4P62_P028354"; orig_transcript_id "gnl|WGS:JAAVVJ|G4P62_T028354"; product "leucine zipper and EF-hand containing transmembrane protein 2"; transcript_biotype "mRNA"; exon_number "3";
CM025026.1	Genbank	exon	29238049	29238192	.	-	.	gene_id "G4P62_016998"; transcript_id "gnl|WGS:JAAVVJ|G4P62_T028354"; gene "letm2"; locus_tag "G4P62_016998"; orig_protein_id "gnl|WGS:JAAVVJ|G4P62_P028354"; orig_transcript_id "gnl|WGS:JAAVVJ|G4P62_T028354"; product "leucine zipper and EF-hand containing transmembrane protein 2"; transcript_biotype "mRNA"; exon_number "4";
CM025026.1	Genbank	exon	29237694	29237837	.	-	.	gene_id "G4P62_016998"; transcript_id "gnl|WGS:JAAVVJ|G4P62_T028354"; gene "letm2"; locus_tag "G4P62_016998"; orig_protein_id "gnl|WGS:JAAVVJ|G4P62_P028354"; orig_transcript_id "gnl|WGS:JAAVVJ|G4P62_T028354"; product "leucine zipper and EF-hand containing transmembrane protein 2"; transcript_biotype "mRNA"; exon_number "5";
CM025026.1	Genbank	exon	29237386	29237589	.	-	.	gene_id "G4P62_016998"; transcript_id "gnl|WGS:JAAVVJ|G4P62_T028354"; gene "letm2"; locus_tag "G4P62_016998"; orig_protein_id "gnl|WGS:JAAVVJ|G4P62_P028354"; orig_transcript_id "gnl|WGS:JAAVVJ|G4P62_T028354"; product "leucine zipper and EF-hand containing transmembrane protein 2"; transcript_biotype "mRNA"; exon_number "6";
CM025026.1	Genbank	exon	29236028	29236147	.	-	.	gene_id "G4P62_016998"; transcript_id "gnl|WGS:JAAVVJ|G4P62_T028354"; gene "letm2"; locus_tag "G4P62_016998"; orig_protein_id "gnl|WGS:JAAVVJ|G4P62_P028354"; orig_transcript_id "gnl|WGS:JAAVVJ|G4P62_T028354"; product "leucine zipper and EF-hand containing transmembrane protein 2"; transcript_biotype "mRNA"; exon_number "7";
CM025026.1	Genbank	exon	29235832	29235951	.	-	.	gene_id "G4P62_016998"; transcript_id "gnl|WGS:JAAVVJ|G4P62_T028354"; gene "letm2"; locus_tag "G4P62_016998"; orig_protein_id "gnl|WGS:JAAVVJ|G4P62_P028354"; orig_transcript_id "gnl|WGS:JAAVVJ|G4P62_T028354"; product "leucine zipper and EF-hand containing transmembrane protein 2"; transcript_biotype "mRNA"; exon_number "8";
CM025026.1	Genbank	exon	29235613	29235711	.	-	.	gene_id "G4P62_016998"; transcript_id "gnl|WGS:JAAVVJ|G4P62_T028354"; gene "letm2"; locus_tag "G4P62_016998"; orig_protein_id "gnl|WGS:JAAVVJ|G4P62_P028354"; orig_transcript_id "gnl|WGS:JAAVVJ|G4P62_T028354"; product "leucine zipper and EF-hand containing transmembrane protein 2"; transcript_biotype "mRNA"; exon_number "9";
CM025026.1	Genbank	exon	29235431	29235499	.	-	.	gene_id "G4P62_016998"; transcript_id "gnl|WGS:JAAVVJ|G4P62_T028354"; gene "letm2"; locus_tag "G4P62_016998"; orig_protein_id "gnl|WGS:JAAVVJ|G4P62_P028354"; orig_transcript_id "gnl|WGS:JAAVVJ|G4P62_T028354"; product "leucine zipper and EF-hand containing transmembrane protein 2"; transcript_biotype "mRNA"; exon_number "10";
CM025026.1	Genbank	exon	29232887	29234990	.	-	.	gene_id "G4P62_016998"; transcript_id "gnl|WGS:JAAVVJ|G4P62_T028354"; gene "letm2"; locus_tag "G4P62_016998"; orig_protein_id "gnl|WGS:JAAVVJ|G4P62_P028354"; orig_transcript_id "gnl|WGS:JAAVVJ|G4P62_T028354"; product "leucine zipper and EF-hand containing transmembrane protein 2"; transcript_biotype "mRNA"; exon_number "11";
CM025026.1	Genbank	CDS	29241672	29241718	.	-	0	gene_id "G4P62_016998"; transcript_id "gnl|WGS:JAAVVJ|G4P62_T028354"; gbkey "CDS"; gene "letm2"; locus_tag "G4P62_016998"; orig_transcript_id "gnl|WGS:JAAVVJ|G4P62_T028354"; product "leucine zipper and EF-hand containing transmembrane protein 2"; protein_id "KAF7200614.1"; exon_number "2";
CM025026.1	Genbank	CDS	29240111	29240624	.	-	1	gene_id "G4P62_016998"; transcript_id "gnl|WGS:JAAVVJ|G4P62_T028354"; gbkey "CDS"; gene "letm2"; locus_tag "G4P62_016998"; orig_transcript_id "gnl|WGS:JAAVVJ|G4P62_T028354"; product "leucine zipper and EF-hand containing transmembrane protein 2"; protein_id "KAF7200614.1"; exon_number "3";
CM025026.1	Genbank	CDS	29238049	29238192	.	-	0	gene_id "G4P62_016998"; transcript_id "gnl|WGS:JAAVVJ|G4P62_T028354"; gbkey "CDS"; gene "letm2"; locus_tag "G4P62_016998"; orig_transcript_id "gnl|WGS:JAAVVJ|G4P62_T028354"; product "leucine zipper and EF-hand containing transmembrane protein 2"; protein_id "KAF7200614.1"; exon_number "4";
CM025026.1	Genbank	CDS	29237694	29237837	.	-	0	gene_id "G4P62_016998"; transcript_id "gnl|WGS:JAAVVJ|G4P62_T028354"; gbkey "CDS"; gene "letm2"; locus_tag "G4P62_016998"; orig_transcript_id "gnl|WGS:JAAVVJ|G4P62_T028354"; product "leucine zipper and EF-hand containing transmembrane protein 2"; protein_id "KAF7200614.1"; exon_number "5";
CM025026.1	Genbank	CDS	29237386	29237589	.	-	0	gene_id "G4P62_016998"; transcript_id "gnl|WGS:JAAVVJ|G4P62_T028354"; gbkey "CDS"; gene "letm2"; locus_tag "G4P62_016998"; orig_transcript_id "gnl|WGS:JAAVVJ|G4P62_T028354"; product "leucine zipper and EF-hand containing transmembrane protein 2"; protein_id "KAF7200614.1"; exon_number "6";
CM025026.1	Genbank	CDS	29236028	29236147	.	-	0	gene_id "G4P62_016998"; transcript_id "gnl|WGS:JAAVVJ|G4P62_T028354"; gbkey "CDS"; gene "letm2"; locus_tag "G4P62_016998"; orig_transcript_id "gnl|WGS:JAAVVJ|G4P62_T028354"; product "leucine zipper and EF-hand containing transmembrane protein 2"; protein_id "KAF7200614.1"; exon_number "7";
CM025026.1	Genbank	CDS	29235832	29235951	.	-	0	gene_id "G4P62_016998"; transcript_id "gnl|WGS:JAAVVJ|G4P62_T028354"; gbkey "CDS"; gene "letm2"; locus_tag "G4P62_016998"; orig_transcript_id "gnl|WGS:JAAVVJ|G4P62_T028354"; product "leucine zipper and EF-hand containing transmembrane protein 2"; protein_id "KAF7200614.1"; exon_number "8";
CM025026.1	Genbank	CDS	29235613	29235711	.	-	0	gene_id "G4P62_016998"; transcript_id "gnl|WGS:JAAVVJ|G4P62_T028354"; gbkey "CDS"; gene "letm2"; locus_tag "G4P62_016998"; orig_transcript_id "gnl|WGS:JAAVVJ|G4P62_T028354"; product "leucine zipper and EF-hand containing transmembrane protein 2"; protein_id "KAF7200614.1"; exon_number "9";
CM025026.1	Genbank	CDS	29235431	29235499	.	-	0	gene_id "G4P62_016998"; transcript_id "gnl|WGS:JAAVVJ|G4P62_T028354"; gbkey "CDS"; gene "letm2"; locus_tag "G4P62_016998"; orig_transcript_id "gnl|WGS:JAAVVJ|G4P62_T028354"; product "leucine zipper and EF-hand containing transmembrane protein 2"; protein_id "KAF7200614.1"; exon_number "10";
CM025026.1	Genbank	CDS	29234937	29234990	.	-	0	gene_id "G4P62_016998"; transcript_id "gnl|WGS:JAAVVJ|G4P62_T028354"; gbkey "CDS"; gene "letm2"; locus_tag "G4P62_016998"; orig_transcript_id "gnl|WGS:JAAVVJ|G4P62_T028354"; product "leucine zipper and EF-hand containing transmembrane protein 2"; protein_id "KAF7200614.1"; exon_number "11";
CM025026.1	Genbank	start_codon	29241716	29241718	.	-	0	gene_id "G4P62_016998"; transcript_id "gnl|WGS:JAAVVJ|G4P62_T028354"; gbkey "CDS"; gene "letm2"; locus_tag "G4P62_016998"; orig_transcript_id "gnl|WGS:JAAVVJ|G4P62_T028354"; product "leucine zipper and EF-hand containing transmembrane protein 2"; protein_id "KAF7200614.1"; exon_number "2";
CM025026.1	Genbank	stop_codon	29234934	29234936	.	-	0	gene_id "G4P62_016998"; transcript_id "gnl|WGS:JAAVVJ|G4P62_T028354"; gbkey "CDS"; gene "letm2"; locus_tag "G4P62_016998"; orig_transcript_id "gnl|WGS:JAAVVJ|G4P62_T028354"; product "leucine zipper and EF-hand containing transmembrane protein 2"; protein_id "KAF7200614.1"; exon_number "11";
CM025026.1	Genbank	gene	29243268	29275782	.	+	.	gene_id "G4P62_016999"; transcript_id ""; description "histone-lysine N-methyltransferase NSD3 isoform"; gbkey "Gene"; gene "whsc1l1"; gene_biotype "protein_coding"; locus_tag "G4P62_016999";
CM025026.1	Genbank	transcript	29243268	29275782	.	+	.	gene_id "G4P62_016999"; transcript_id "gnl|WGS:JAAVVJ|G4P62_T028355"; gbkey "mRNA"; gene "whsc1l1"; locus_tag "G4P62_016999"; note "transcript variant X1"; orig_protein_id "gnl|WGS:JAAVVJ|G4P62_P028355"; orig_transcript_id "gnl|WGS:JAAVVJ|G4P62_T028355"; product "Wolf-Hirschhorn syndrome candidate 1-like 1"; transcript_biotype "mRNA";
CM025026.1	Genbank	exon	29243268	29243705	.	+	.	gene_id "G4P62_016999"; transcript_id "gnl|WGS:JAAVVJ|G4P62_T028355"; gene "whsc1l1"; locus_tag "G4P62_016999"; note "transcript variant X1"; orig_protein_id "gnl|WGS:JAAVVJ|G4P62_P028355"; orig_transcript_id "gnl|WGS:JAAVVJ|G4P62_T028355"; product "Wolf-Hirschhorn syndrome candidate 1-like 1"; transcript_biotype "mRNA"; exon_number "1";
CM025026.1	Genbank	exon	29245867	29246699	.	+	.	gene_id "G4P62_016999"; transcript_id "gnl|WGS:JAAVVJ|G4P62_T028355"; gene "whsc1l1"; locus_tag "G4P62_016999"; note "transcript variant X1"; orig_protein_id "gnl|WGS:JAAVVJ|G4P62_P028355"; orig_transcript_id "gnl|WGS:JAAVVJ|G4P62_T028355"; product "Wolf-Hirschhorn syndrome candidate 1-like 1"; transcript_biotype "mRNA"; exon_number "2";
CM025026.1	Genbank	exon	29246866	29247114	.	+	.	gene_id "G4P62_016999"; transcript_id "gnl|WGS:JAAVVJ|G4P62_T028355"; gene "whsc1l1"; locus_tag "G4P62_016999"; note "transcript variant X1"; orig_protein_id "gnl|WGS:JAAVVJ|G4P62_P028355"; orig_transcript_id "gnl|WGS:JAAVVJ|G4P62_T028355"; product "Wolf-Hirschhorn syndrome candidate 1-like 1"; transcript_biotype "mRNA"; exon_number "3";
CM025026.1	Genbank	exon	29247187	29247349	.	+	.	gene_id "G4P62_016999"; transcript_id "gnl|WGS:JAAVVJ|G4P62_T028355"; gene "whsc1l1"; locus_tag "G4P62_016999"; note "transcript variant X1"; orig_protein_id "gnl|WGS:JAAVVJ|G4P62_P028355"; orig_transcript_id "gnl|WGS:JAAVVJ|G4P62_T028355"; product "Wolf-Hirschhorn syndrome candidate 1-like 1"; transcript_biotype "mRNA"; exon_number "4";
CM025026.1	Genbank	exon	29247446	29247600	.	+	.	gene_id "G4P62_016999"; transcript_id "gnl|WGS:JAAVVJ|G4P62_T028355"; gene "whsc1l1"; locus_tag "G4P62_016999"; note "transcript variant X1"; orig_protein_id "gnl|WGS:JAAVVJ|G4P62_P028355"; orig_transcript_id "gnl|WGS:JAAVVJ|G4P62_T028355"; product "Wolf-Hirschhorn syndrome candidate 1-like 1"; transcript_biotype "mRNA"; exon_number "5";
CM025026.1	Genbank	exon	29250102	29250725	.	+	.	gene_id "G4P62_016999"; transcript_id "gnl|WGS:JAAVVJ|G4P62_T028355"; gene "whsc1l1"; locus_tag "G4P62_016999"; note "transcript variant X1"; orig_protein_id "gnl|WGS:JAAVVJ|G4P62_P028355"; orig_transcript_id "gnl|WGS:JAAVVJ|G4P62_T028355"; product "Wolf-Hirschhorn syndrome candidate 1-like 1"; transcript_biotype "mRNA"; exon_number "6";
CM025026.1	Genbank	exon	29250796	29250967	.	+	.	gene_id "G4P62_016999"; transcript_id "gnl|WGS:JAAVVJ|G4P62_T028355"; gene "whsc1l1"; locus_tag "G4P62_016999"; note "transcript variant X1"; orig_protein_id "gnl|WGS:JAAVVJ|G4P62_P028355"; orig_transcript_id "gnl|WGS:JAAVVJ|G4P62_T028355"; product "Wolf-Hirschhorn syndrome candidate 1-like 1"; transcript_biotype "mRNA"; exon_number "7";
CM025026.1	Genbank	exon	29251811	29251911	.	+	.	gene_id "G4P62_016999"; transcript_id "gnl|WGS:JAAVVJ|G4P62_T028355"; gene "whsc1l1"; locus_tag "G4P62_016999"; note "transcript variant X1"; orig_protein_id "gnl|WGS:JAAVVJ|G4P62_P028355"; orig_transcript_id "gnl|WGS:JAAVVJ|G4P62_T028355"; product "Wolf-Hirschhorn syndrome candidate 1-like 1"; transcript_biotype "mRNA"; exon_number "8";
CM025026.1	Genbank	exon	29252332	29252377	.	+	.	gene_id "G4P62_016999"; transcript_id "gnl|WGS:JAAVVJ|G4P62_T028355"; gene "whsc1l1"; locus_tag "G4P62_016999"; note "transcript variant X1"; orig_protein_id "gnl|WGS:JAAVVJ|G4P62_P028355"; orig_transcript_id "gnl|WGS:JAAVVJ|G4P62_T028355"; product "Wolf-Hirschhorn syndrome candidate 1-like 1"; transcript_biotype "mRNA"; exon_number "9";
CM025026.1	Genbank	exon	29252469	29252599	.	+	.	gene_id "G4P62_016999"; transcript_id "gnl|WGS:JAAVVJ|G4P62_T028355"; gene "whsc1l1"; locus_tag "G4P62_016999"; note "transcript variant X1"; orig_protein_id "gnl|WGS:JAAVVJ|G4P62_P028355"; orig_transcript_id "gnl|WGS:JAAVVJ|G4P62_T028355"; product "Wolf-Hirschhorn syndrome candidate 1-like 1"; transcript_biotype "mRNA"; exon_number "10";
CM025026.1	Genbank	exon	29252686	29252811	.	+	.	gene_id "G4P62_016999"; transcript_id "gnl|WGS:JAAVVJ|G4P62_T028355"; gene "whsc1l1"; locus_tag "G4P62_016999"; note "transcript variant X1"; orig_protein_id "gnl|WGS:JAAVVJ|G4P62_P028355"; orig_transcript_id "gnl|WGS:JAAVVJ|G4P62_T028355"; product "Wolf-Hirschhorn syndrome candidate 1-like 1"; transcript_biotype "mRNA"; exon_number "11";
CM025026.1	Genbank	exon	29252899	29253025	.	+	.	gene_id "G4P62_016999"; transcript_id "gnl|WGS:JAAVVJ|G4P62_T028355"; gene "whsc1l1"; locus_tag "G4P62_016999"; note "transcript variant X1"; orig_protein_id "gnl|WGS:JAAVVJ|G4P62_P028355"; orig_transcript_id "gnl|WGS:JAAVVJ|G4P62_T028355"; product "Wolf-Hirschhorn syndrome candidate 1-like 1"; transcript_biotype "mRNA"; exon_number "12";
CM025026.1	Genbank	exon	29253112	29253312	.	+	.	gene_id "G4P62_016999"; transcript_id "gnl|WGS:JAAVVJ|G4P62_T028355"; gene "whsc1l1"; locus_tag "G4P62_016999"; note "transcript variant X1"; orig_protein_id "gnl|WGS:JAAVVJ|G4P62_P028355"; orig_transcript_id "gnl|WGS:JAAVVJ|G4P62_T028355"; product "Wolf-Hirschhorn syndrome candidate 1-like 1"; transcript_biotype "mRNA"; exon_number "13";
CM025026.1	Genbank	exon	29256443	29256622	.	+	.	gene_id "G4P62_016999"; transcript_id "gnl|WGS:JAAVVJ|G4P62_T028355"; gene "whsc1l1"; locus_tag "G4P62_016999"; note "transcript variant X1"; orig_protein_id "gnl|WGS:JAAVVJ|G4P62_P028355"; orig_transcript_id "gnl|WGS:JAAVVJ|G4P62_T028355"; product "Wolf-Hirschhorn syndrome candidate 1-like 1"; transcript_biotype "mRNA"; exon_number "14";
CM025026.1	Genbank	exon	29257096	29257242	.	+	.	gene_id "G4P62_016999"; transcript_id "gnl|WGS:JAAVVJ|G4P62_T028355"; gene "whsc1l1"; locus_tag "G4P62_016999"; note "transcript variant X1"; orig_protein_id "gnl|WGS:JAAVVJ|G4P62_P028355"; orig_transcript_id "gnl|WGS:JAAVVJ|G4P62_T028355"; product "Wolf-Hirschhorn syndrome candidate 1-like 1"; transcript_biotype "mRNA"; exon_number "15";
CM025026.1	Genbank	exon	29264725	29264881	.	+	.	gene_id "G4P62_016999"; transcript_id "gnl|WGS:JAAVVJ|G4P62_T028355"; gene "whsc1l1"; locus_tag "G4P62_016999"; note "transcript variant X1"; orig_protein_id "gnl|WGS:JAAVVJ|G4P62_P028355"; orig_transcript_id "gnl|WGS:JAAVVJ|G4P62_T028355"; product "Wolf-Hirschhorn syndrome candidate 1-like 1"; transcript_biotype "mRNA"; exon_number "16";
CM025026.1	Genbank	exon	29266421	29266623	.	+	.	gene_id "G4P62_016999"; transcript_id "gnl|WGS:JAAVVJ|G4P62_T028355"; gene "whsc1l1"; locus_tag "G4P62_016999"; note "transcript variant X1"; orig_protein_id "gnl|WGS:JAAVVJ|G4P62_P028355"; orig_transcript_id "gnl|WGS:JAAVVJ|G4P62_T028355"; product "Wolf-Hirschhorn syndrome candidate 1-like 1"; transcript_biotype "mRNA"; exon_number "17";
CM025026.1	Genbank	exon	29266700	29266812	.	+	.	gene_id "G4P62_016999"; transcript_id "gnl|WGS:JAAVVJ|G4P62_T028355"; gene "whsc1l1"; locus_tag "G4P62_016999"; note "transcript variant X1"; orig_protein_id "gnl|WGS:JAAVVJ|G4P62_P028355"; orig_transcript_id "gnl|WGS:JAAVVJ|G4P62_T028355"; product "Wolf-Hirschhorn syndrome candidate 1-like 1"; transcript_biotype "mRNA"; exon_number "18";
CM025026.1	Genbank	exon	29266890	29267036	.	+	.	gene_id "G4P62_016999"; transcript_id "gnl|WGS:JAAVVJ|G4P62_T028355"; gene "whsc1l1"; locus_tag "G4P62_016999"; note "transcript variant X1"; orig_protein_id "gnl|WGS:JAAVVJ|G4P62_P028355"; orig_transcript_id "gnl|WGS:JAAVVJ|G4P62_T028355"; product "Wolf-Hirschhorn syndrome candidate 1-like 1"; transcript_biotype "mRNA"; exon_number "19";
CM025026.1	Genbank	exon	29268210	29268332	.	+	.	gene_id "G4P62_016999"; transcript_id "gnl|WGS:JAAVVJ|G4P62_T028355"; gene "whsc1l1"; locus_tag "G4P62_016999"; note "transcript variant X1"; orig_protein_id "gnl|WGS:JAAVVJ|G4P62_P028355"; orig_transcript_id "gnl|WGS:JAAVVJ|G4P62_T028355"; product "Wolf-Hirschhorn syndrome candidate 1-like 1"; transcript_biotype "mRNA"; exon_number "20";
CM025026.1	Genbank	exon	29268735	29268851	.	+	.	gene_id "G4P62_016999"; transcript_id "gnl|WGS:JAAVVJ|G4P62_T028355"; gene "whsc1l1"; locus_tag "G4P62_016999"; note "transcript variant X1"; orig_protein_id "gnl|WGS:JAAVVJ|G4P62_P028355"; orig_transcript_id "gnl|WGS:JAAVVJ|G4P62_T028355"; product "Wolf-Hirschhorn syndrome candidate 1-like 1"; transcript_biotype "mRNA"; exon_number "21";
CM025026.1	Genbank	exon	29268983	29269124	.	+	.	gene_id "G4P62_016999"; transcript_id "gnl|WGS:JAAVVJ|G4P62_T028355"; gene "whsc1l1"; locus_tag "G4P62_016999"; note "transcript variant X1"; orig_protein_id "gnl|WGS:JAAVVJ|G4P62_P028355"; orig_transcript_id "gnl|WGS:JAAVVJ|G4P62_T028355"; product "Wolf-Hirschhorn syndrome candidate 1-like 1"; transcript_biotype "mRNA"; exon_number "22";
CM025026.1	Genbank	exon	29269212	29269318	.	+	.	gene_id "G4P62_016999"; transcript_id "gnl|WGS:JAAVVJ|G4P62_T028355"; gene "whsc1l1"; locus_tag "G4P62_016999"; note "transcript variant X1"; orig_protein_id "gnl|WGS:JAAVVJ|G4P62_P028355"; orig_transcript_id "gnl|WGS:JAAVVJ|G4P62_T028355"; product "Wolf-Hirschhorn syndrome candidate 1-like 1"; transcript_biotype "mRNA"; exon_number "23";
CM025026.1	Genbank	exon	29269398	29269602	.	+	.	gene_id "G4P62_016999"; transcript_id "gnl|WGS:JAAVVJ|G4P62_T028355"; gene "whsc1l1"; locus_tag "G4P62_016999"; note "transcript variant X1"; orig_protein_id "gnl|WGS:JAAVVJ|G4P62_P028355"; orig_transcript_id "gnl|WGS:JAAVVJ|G4P62_T028355"; product "Wolf-Hirschhorn syndrome candidate 1-like 1"; transcript_biotype "mRNA"; exon_number "24";
CM025026.1	Genbank	exon	29271850	29275782	.	+	.	gene_id "G4P62_016999"; transcript_id "gnl|WGS:JAAVVJ|G4P62_T028355"; gene "whsc1l1"; locus_tag "G4P62_016999"; note "transcript variant X1"; orig_protein_id "gnl|WGS:JAAVVJ|G4P62_P028355"; orig_transcript_id "gnl|WGS:JAAVVJ|G4P62_T028355"; product "Wolf-Hirschhorn syndrome candidate 1-like 1"; transcript_biotype "mRNA"; exon_number "25";
CM025026.1	Genbank	CDS	29245911	29246699	.	+	0	gene_id "G4P62_016999"; transcript_id "gnl|WGS:JAAVVJ|G4P62_T028355"; gbkey "CDS"; gene "whsc1l1"; locus_tag "G4P62_016999"; orig_transcript_id "gnl|WGS:JAAVVJ|G4P62_T028355"; product "transcript variant X1"; protein_id "KAF7200615.1"; exon_number "2";
CM025026.1	Genbank	CDS	29246866	29247114	.	+	0	gene_id "G4P62_016999"; transcript_id "gnl|WGS:JAAVVJ|G4P62_T028355"; gbkey "CDS"; gene "whsc1l1"; locus_tag "G4P62_016999"; orig_transcript_id "gnl|WGS:JAAVVJ|G4P62_T028355"; product "transcript variant X1"; protein_id "KAF7200615.1"; exon_number "3";
CM025026.1	Genbank	CDS	29247187	29247349	.	+	0	gene_id "G4P62_016999"; transcript_id "gnl|WGS:JAAVVJ|G4P62_T028355"; gbkey "CDS"; gene "whsc1l1"; locus_tag "G4P62_016999"; orig_transcript_id "gnl|WGS:JAAVVJ|G4P62_T028355"; product "transcript variant X1"; protein_id "KAF7200615.1"; exon_number "4";
CM025026.1	Genbank	CDS	29247446	29247600	.	+	2	gene_id "G4P62_016999"; transcript_id "gnl|WGS:JAAVVJ|G4P62_T028355"; gbkey "CDS"; gene "whsc1l1"; locus_tag "G4P62_016999"; orig_transcript_id "gnl|WGS:JAAVVJ|G4P62_T028355"; product "transcript variant X1"; protein_id "KAF7200615.1"; exon_number "5";
CM025026.1	Genbank	CDS	29250102	29250725	.	+	0	gene_id "G4P62_016999"; transcript_id "gnl|WGS:JAAVVJ|G4P62_T028355"; gbkey "CDS"; gene "whsc1l1"; locus_tag "G4P62_016999"; orig_transcript_id "gnl|WGS:JAAVVJ|G4P62_T028355"; product "transcript variant X1"; protein_id "KAF7200615.1"; exon_number "6";
CM025026.1	Genbank	CDS	29250796	29250967	.	+	0	gene_id "G4P62_016999"; transcript_id "gnl|WGS:JAAVVJ|G4P62_T028355"; gbkey "CDS"; gene "whsc1l1"; locus_tag "G4P62_016999"; orig_transcript_id "gnl|WGS:JAAVVJ|G4P62_T028355"; product "transcript variant X1"; protein_id "KAF7200615.1"; exon_number "7";
CM025026.1	Genbank	CDS	29251811	29251911	.	+	2	gene_id "G4P62_016999"; transcript_id "gnl|WGS:JAAVVJ|G4P62_T028355"; gbkey "CDS"; gene "whsc1l1"; locus_tag "G4P62_016999"; orig_transcript_id "gnl|WGS:JAAVVJ|G4P62_T028355"; product "transcript variant X1"; protein_id "KAF7200615.1"; exon_number "8";
CM025026.1	Genbank	CDS	29252332	29252377	.	+	0	gene_id "G4P62_016999"; transcript_id "gnl|WGS:JAAVVJ|G4P62_T028355"; gbkey "CDS"; gene "whsc1l1"; locus_tag "G4P62_016999"; orig_transcript_id "gnl|WGS:JAAVVJ|G4P62_T028355"; product "transcript variant X1"; protein_id "KAF7200615.1"; exon_number "9";
CM025026.1	Genbank	CDS	29252469	29252599	.	+	2	gene_id "G4P62_016999"; transcript_id "gnl|WGS:JAAVVJ|G4P62_T028355"; gbkey "CDS"; gene "whsc1l1"; locus_tag "G4P62_016999"; orig_transcript_id "gnl|WGS:JAAVVJ|G4P62_T028355"; product "transcript variant X1"; protein_id "KAF7200615.1"; exon_number "10";
CM025026.1	Genbank	CDS	29252686	29252811	.	+	0	gene_id "G4P62_016999"; transcript_id "gnl|WGS:JAAVVJ|G4P62_T028355"; gbkey "CDS"; gene "whsc1l1"; locus_tag "G4P62_016999"; orig_transcript_id "gnl|WGS:JAAVVJ|G4P62_T028355"; product "transcript variant X1"; protein_id "KAF7200615.1"; exon_number "11";
CM025026.1	Genbank	CDS	29252899	29253025	.	+	0	gene_id "G4P62_016999"; transcript_id "gnl|WGS:JAAVVJ|G4P62_T028355"; gbkey "CDS"; gene "whsc1l1"; locus_tag "G4P62_016999"; orig_transcript_id "gnl|WGS:JAAVVJ|G4P62_T028355"; product "transcript variant X1"; protein_id "KAF7200615.1"; exon_number "12";
CM025026.1	Genbank	CDS	29253112	29253312	.	+	2	gene_id "G4P62_016999"; transcript_id "gnl|WGS:JAAVVJ|G4P62_T028355"; gbkey "CDS"; gene "whsc1l1"; locus_tag "G4P62_016999"; orig_transcript_id "gnl|WGS:JAAVVJ|G4P62_T028355"; product "transcript variant X1"; protein_id "KAF7200615.1"; exon_number "13";
CM025026.1	Genbank	CDS	29256443	29256622	.	+	2	gene_id "G4P62_016999"; transcript_id "gnl|WGS:JAAVVJ|G4P62_T028355"; gbkey "CDS"; gene "whsc1l1"; locus_tag "G4P62_016999"; orig_transcript_id "gnl|WGS:JAAVVJ|G4P62_T028355"; product "transcript variant X1"; protein_id "KAF7200615.1"; exon_number "14";
CM025026.1	Genbank	CDS	29257096	29257242	.	+	2	gene_id "G4P62_016999"; transcript_id "gnl|WGS:JAAVVJ|G4P62_T028355"; gbkey "CDS"; gene "whsc1l1"; locus_tag "G4P62_016999"; orig_transcript_id "gnl|WGS:JAAVVJ|G4P62_T028355"; product "transcript variant X1"; protein_id "KAF7200615.1"; exon_number "15";
CM025026.1	Genbank	CDS	29264725	29264881	.	+	2	gene_id "G4P62_016999"; transcript_id "gnl|WGS:JAAVVJ|G4P62_T028355"; gbkey "CDS"; gene "whsc1l1"; locus_tag "G4P62_016999"; orig_transcript_id "gnl|WGS:JAAVVJ|G4P62_T028355"; product "transcript variant X1"; protein_id "KAF7200615.1"; exon_number "16";
CM025026.1	Genbank	CDS	29266421	29266623	.	+	1	gene_id "G4P62_016999"; transcript_id "gnl|WGS:JAAVVJ|G4P62_T028355"; gbkey "CDS"; gene "whsc1l1"; locus_tag "G4P62_016999"; orig_transcript_id "gnl|WGS:JAAVVJ|G4P62_T028355"; product "transcript variant X1"; protein_id "KAF7200615.1"; exon_number "17";
CM025026.1	Genbank	CDS	29266700	29266812	.	+	2	gene_id "G4P62_016999"; transcript_id "gnl|WGS:JAAVVJ|G4P62_T028355"; gbkey "CDS"; gene "whsc1l1"; locus_tag "G4P62_016999"; orig_transcript_id "gnl|WGS:JAAVVJ|G4P62_T028355"; product "transcript variant X1"; protein_id "KAF7200615.1"; exon_number "18";
CM025026.1	Genbank	CDS	29266890	29267036	.	+	0	gene_id "G4P62_016999"; transcript_id "gnl|WGS:JAAVVJ|G4P62_T028355"; gbkey "CDS"; gene "whsc1l1"; locus_tag "G4P62_016999"; orig_transcript_id "gnl|WGS:JAAVVJ|G4P62_T028355"; product "transcript variant X1"; protein_id "KAF7200615.1"; exon_number "19";
CM025026.1	Genbank	CDS	29268210	29268332	.	+	0	gene_id "G4P62_016999"; transcript_id "gnl|WGS:JAAVVJ|G4P62_T028355"; gbkey "CDS"; gene "whsc1l1"; locus_tag "G4P62_016999"; orig_transcript_id "gnl|WGS:JAAVVJ|G4P62_T028355"; product "transcript variant X1"; protein_id "KAF7200615.1"; exon_number "20";
CM025026.1	Genbank	CDS	29268735	29268851	.	+	0	gene_id "G4P62_016999"; transcript_id "gnl|WGS:JAAVVJ|G4P62_T028355"; gbkey "CDS"; gene "whsc1l1"; locus_tag "G4P62_016999"; orig_transcript_id "gnl|WGS:JAAVVJ|G4P62_T028355"; product "transcript variant X1"; protein_id "KAF7200615.1"; exon_number "21";
CM025026.1	Genbank	CDS	29268983	29269124	.	+	0	gene_id "G4P62_016999"; transcript_id "gnl|WGS:JAAVVJ|G4P62_T028355"; gbkey "CDS"; gene "whsc1l1"; locus_tag "G4P62_016999"; orig_transcript_id "gnl|WGS:JAAVVJ|G4P62_T028355"; product "transcript variant X1"; protein_id "KAF7200615.1"; exon_number "22";
CM025026.1	Genbank	CDS	29269212	29269318	.	+	2	gene_id "G4P62_016999"; transcript_id "gnl|WGS:JAAVVJ|G4P62_T028355"; gbkey "CDS"; gene "whsc1l1"; locus_tag "G4P62_016999"; orig_transcript_id "gnl|WGS:JAAVVJ|G4P62_T028355"; product "transcript variant X1"; protein_id "KAF7200615.1"; exon_number "23";
CM025026.1	Genbank	CDS	29269398	29269602	.	+	0	gene_id "G4P62_016999"; transcript_id "gnl|WGS:JAAVVJ|G4P62_T028355"; gbkey "CDS"; gene "whsc1l1"; locus_tag "G4P62_016999"; orig_transcript_id "gnl|WGS:JAAVVJ|G4P62_T028355"; product "transcript variant X1"; protein_id "KAF7200615.1"; exon_number "24";
CM025026.1	Genbank	CDS	29271850	29272106	.	+	2	gene_id "G4P62_016999"; transcript_id "gnl|WGS:JAAVVJ|G4P62_T028355"; gbkey "CDS"; gene "whsc1l1"; locus_tag "G4P62_016999"; orig_transcript_id "gnl|WGS:JAAVVJ|G4P62_T028355"; product "transcript variant X1"; protein_id "KAF7200615.1"; exon_number "25";
CM025026.1	Genbank	start_codon	29245911	29245913	.	+	0	gene_id "G4P62_016999"; transcript_id "gnl|WGS:JAAVVJ|G4P62_T028355"; gbkey "CDS"; gene "whsc1l1"; locus_tag "G4P62_016999"; orig_transcript_id "gnl|WGS:JAAVVJ|G4P62_T028355"; product "transcript variant X1"; protein_id "KAF7200615.1"; exon_number "2";
CM025026.1	Genbank	stop_codon	29272107	29272109	.	+	0	gene_id "G4P62_016999"; transcript_id "gnl|WGS:JAAVVJ|G4P62_T028355"; gbkey "CDS"; gene "whsc1l1"; locus_tag "G4P62_016999"; orig_transcript_id "gnl|WGS:JAAVVJ|G4P62_T028355"; product "transcript variant X1"; protein_id "KAF7200615.1"; exon_number "25";
CM025026.1	Genbank	transcript	29243269	29275782	.	+	.	gene_id "G4P62_016999"; transcript_id "gnl|WGS:JAAVVJ|G4P62_T028357"; gbkey "mRNA"; gene "whsc1l1"; locus_tag "G4P62_016999"; note "transcript variant X2"; orig_protein_id "gnl|WGS:JAAVVJ|G4P62_P028357"; orig_transcript_id "gnl|WGS:JAAVVJ|G4P62_T028357"; product "Wolf-Hirschhorn syndrome candidate 1-like 1"; transcript_biotype "mRNA";
CM025026.1	Genbank	exon	29243269	29243705	.	+	.	gene_id "G4P62_016999"; transcript_id "gnl|WGS:JAAVVJ|G4P62_T028357"; gene "whsc1l1"; locus_tag "G4P62_016999"; note "transcript variant X2"; orig_protein_id "gnl|WGS:JAAVVJ|G4P62_P028357"; orig_transcript_id "gnl|WGS:JAAVVJ|G4P62_T028357"; product "Wolf-Hirschhorn syndrome candidate 1-like 1"; transcript_biotype "mRNA"; exon_number "1";
CM025026.1	Genbank	exon	29245867	29246699	.	+	.	gene_id "G4P62_016999"; transcript_id "gnl|WGS:JAAVVJ|G4P62_T028357"; gene "whsc1l1"; locus_tag "G4P62_016999"; note "transcript variant X2"; orig_protein_id "gnl|WGS:JAAVVJ|G4P62_P028357"; orig_transcript_id "gnl|WGS:JAAVVJ|G4P62_T028357"; product "Wolf-Hirschhorn syndrome candidate 1-like 1"; transcript_biotype "mRNA"; exon_number "2";
CM025026.1	Genbank	exon	29246866	29247114	.	+	.	gene_id "G4P62_016999"; transcript_id "gnl|WGS:JAAVVJ|G4P62_T028357"; gene "whsc1l1"; locus_tag "G4P62_016999"; note "transcript variant X2"; orig_protein_id "gnl|WGS:JAAVVJ|G4P62_P028357"; orig_transcript_id "gnl|WGS:JAAVVJ|G4P62_T028357"; product "Wolf-Hirschhorn syndrome candidate 1-like 1"; transcript_biotype "mRNA"; exon_number "3";
CM025026.1	Genbank	exon	29247187	29247349	.	+	.	gene_id "G4P62_016999"; transcript_id "gnl|WGS:JAAVVJ|G4P62_T028357"; gene "whsc1l1"; locus_tag "G4P62_016999"; note "transcript variant X2"; orig_protein_id "gnl|WGS:JAAVVJ|G4P62_P028357"; orig_transcript_id "gnl|WGS:JAAVVJ|G4P62_T028357"; product "Wolf-Hirschhorn syndrome candidate 1-like 1"; transcript_biotype "mRNA"; exon_number "4";
CM025026.1	Genbank	exon	29247446	29247600	.	+	.	gene_id "G4P62_016999"; transcript_id "gnl|WGS:JAAVVJ|G4P62_T028357"; gene "whsc1l1"; locus_tag "G4P62_016999"; note "transcript variant X2"; orig_protein_id "gnl|WGS:JAAVVJ|G4P62_P028357"; orig_transcript_id "gnl|WGS:JAAVVJ|G4P62_T028357"; product "Wolf-Hirschhorn syndrome candidate 1-like 1"; transcript_biotype "mRNA"; exon_number "5";
CM025026.1	Genbank	exon	29250102	29250725	.	+	.	gene_id "G4P62_016999"; transcript_id "gnl|WGS:JAAVVJ|G4P62_T028357"; gene "whsc1l1"; locus_tag "G4P62_016999"; note "transcript variant X2"; orig_protein_id "gnl|WGS:JAAVVJ|G4P62_P028357"; orig_transcript_id "gnl|WGS:JAAVVJ|G4P62_T028357"; product "Wolf-Hirschhorn syndrome candidate 1-like 1"; transcript_biotype "mRNA"; exon_number "6";
CM025026.1	Genbank	exon	29250799	29250967	.	+	.	gene_id "G4P62_016999"; transcript_id "gnl|WGS:JAAVVJ|G4P62_T028357"; gene "whsc1l1"; locus_tag "G4P62_016999"; note "transcript variant X2"; orig_protein_id "gnl|WGS:JAAVVJ|G4P62_P028357"; orig_transcript_id "gnl|WGS:JAAVVJ|G4P62_T028357"; product "Wolf-Hirschhorn syndrome candidate 1-like 1"; transcript_biotype "mRNA"; exon_number "7";
CM025026.1	Genbank	exon	29251811	29251911	.	+	.	gene_id "G4P62_016999"; transcript_id "gnl|WGS:JAAVVJ|G4P62_T028357"; gene "whsc1l1"; locus_tag "G4P62_016999"; note "transcript variant X2"; orig_protein_id "gnl|WGS:JAAVVJ|G4P62_P028357"; orig_transcript_id "gnl|WGS:JAAVVJ|G4P62_T028357"; product "Wolf-Hirschhorn syndrome candidate 1-like 1"; transcript_biotype "mRNA"; exon_number "8";
CM025026.1	Genbank	exon	29252332	29252377	.	+	.	gene_id "G4P62_016999"; transcript_id "gnl|WGS:JAAVVJ|G4P62_T028357"; gene "whsc1l1"; locus_tag "G4P62_016999"; note "transcript variant X2"; orig_protein_id "gnl|WGS:JAAVVJ|G4P62_P028357"; orig_transcript_id "gnl|WGS:JAAVVJ|G4P62_T028357"; product "Wolf-Hirschhorn syndrome candidate 1-like 1"; transcript_biotype "mRNA"; exon_number "9";
CM025026.1	Genbank	exon	29252469	29252599	.	+	.	gene_id "G4P62_016999"; transcript_id "gnl|WGS:JAAVVJ|G4P62_T028357"; gene "whsc1l1"; locus_tag "G4P62_016999"; note "transcript variant X2"; orig_protein_id "gnl|WGS:JAAVVJ|G4P62_P028357"; orig_transcript_id "gnl|WGS:JAAVVJ|G4P62_T028357"; product "Wolf-Hirschhorn syndrome candidate 1-like 1"; transcript_biotype "mRNA"; exon_number "10";
CM025026.1	Genbank	exon	29252686	29252811	.	+	.	gene_id "G4P62_016999"; transcript_id "gnl|WGS:JAAVVJ|G4P62_T028357"; gene "whsc1l1"; locus_tag "G4P62_016999"; note "transcript variant X2"; orig_protein_id "gnl|WGS:JAAVVJ|G4P62_P028357"; orig_transcript_id "gnl|WGS:JAAVVJ|G4P62_T028357"; product "Wolf-Hirschhorn syndrome candidate 1-like 1"; transcript_biotype "mRNA"; exon_number "11";
CM025026.1	Genbank	exon	29252899	29253025	.	+	.	gene_id "G4P62_016999"; transcript_id "gnl|WGS:JAAVVJ|G4P62_T028357"; gene "whsc1l1"; locus_tag "G4P62_016999"; note "transcript variant X2"; orig_protein_id "gnl|WGS:JAAVVJ|G4P62_P028357"; orig_transcript_id "gnl|WGS:JAAVVJ|G4P62_T028357"; product "Wolf-Hirschhorn syndrome candidate 1-like 1"; transcript_biotype "mRNA"; exon_number "12";
CM025026.1	Genbank	exon	29253112	29253312	.	+	.	gene_id "G4P62_016999"; transcript_id "gnl|WGS:JAAVVJ|G4P62_T028357"; gene "whsc1l1"; locus_tag "G4P62_016999"; note "transcript variant X2"; orig_protein_id "gnl|WGS:JAAVVJ|G4P62_P028357"; orig_transcript_id "gnl|WGS:JAAVVJ|G4P62_T028357"; product "Wolf-Hirschhorn syndrome candidate 1-like 1"; transcript_biotype "mRNA"; exon_number "13";
CM025026.1	Genbank	exon	29256443	29256622	.	+	.	gene_id "G4P62_016999"; transcript_id "gnl|WGS:JAAVVJ|G4P62_T028357"; gene "whsc1l1"; locus_tag "G4P62_016999"; note "transcript variant X2"; orig_protein_id "gnl|WGS:JAAVVJ|G4P62_P028357"; orig_transcript_id "gnl|WGS:JAAVVJ|G4P62_T028357"; product "Wolf-Hirschhorn syndrome candidate 1-like 1"; transcript_biotype "mRNA"; exon_number "14";
CM025026.1	Genbank	exon	29257096	29257242	.	+	.	gene_id "G4P62_016999"; transcript_id "gnl|WGS:JAAVVJ|G4P62_T028357"; gene "whsc1l1"; locus_tag "G4P62_016999"; note "transcript variant X2"; orig_protein_id "gnl|WGS:JAAVVJ|G4P62_P028357"; orig_transcript_id "gnl|WGS:JAAVVJ|G4P62_T028357"; product "Wolf-Hirschhorn syndrome candidate 1-like 1"; transcript_biotype "mRNA"; exon_number "15";
CM025026.1	Genbank	exon	29264725	29264881	.	+	.	gene_id "G4P62_016999"; transcript_id "gnl|WGS:JAAVVJ|G4P62_T028357"; gene "whsc1l1"; locus_tag "G4P62_016999"; note "transcript variant X2"; orig_protein_id "gnl|WGS:JAAVVJ|G4P62_P028357"; orig_transcript_id "gnl|WGS:JAAVVJ|G4P62_T028357"; product "Wolf-Hirschhorn syndrome candidate 1-like 1"; transcript_biotype "mRNA"; exon_number "16";
CM025026.1	Genbank	exon	29266421	29266623	.	+	.	gene_id "G4P62_016999"; transcript_id "gnl|WGS:JAAVVJ|G4P62_T028357"; gene "whsc1l1"; locus_tag "G4P62_016999"; note "transcript variant X2"; orig_protein_id "gnl|WGS:JAAVVJ|G4P62_P028357"; orig_transcript_id "gnl|WGS:JAAVVJ|G4P62_T028357"; product "Wolf-Hirschhorn syndrome candidate 1-like 1"; transcript_biotype "mRNA"; exon_number "17";
CM025026.1	Genbank	exon	29266700	29266812	.	+	.	gene_id "G4P62_016999"; transcript_id "gnl|WGS:JAAVVJ|G4P62_T028357"; gene "whsc1l1"; locus_tag "G4P62_016999"; note "transcript variant X2"; orig_protein_id "gnl|WGS:JAAVVJ|G4P62_P028357"; orig_transcript_id "gnl|WGS:JAAVVJ|G4P62_T028357"; product "Wolf-Hirschhorn syndrome candidate 1-like 1"; transcript_biotype "mRNA"; exon_number "18";
CM025026.1	Genbank	exon	29266890	29267036	.	+	.	gene_id "G4P62_016999"; transcript_id "gnl|WGS:JAAVVJ|G4P62_T028357"; gene "whsc1l1"; locus_tag "G4P62_016999"; note "transcript variant X2"; orig_protein_id "gnl|WGS:JAAVVJ|G4P62_P028357"; orig_transcript_id "gnl|WGS:JAAVVJ|G4P62_T028357"; product "Wolf-Hirschhorn syndrome candidate 1-like 1"; transcript_biotype "mRNA"; exon_number "19";
CM025026.1	Genbank	exon	29268210	29268332	.	+	.	gene_id "G4P62_016999"; transcript_id "gnl|WGS:JAAVVJ|G4P62_T028357"; gene "whsc1l1"; locus_tag "G4P62_016999"; note "transcript variant X2"; orig_protein_id "gnl|WGS:JAAVVJ|G4P62_P028357"; orig_transcript_id "gnl|WGS:JAAVVJ|G4P62_T028357"; product "Wolf-Hirschhorn syndrome candidate 1-like 1"; transcript_biotype "mRNA"; exon_number "20";
CM025026.1	Genbank	exon	29268735	29268851	.	+	.	gene_id "G4P62_016999"; transcript_id "gnl|WGS:JAAVVJ|G4P62_T028357"; gene "whsc1l1"; locus_tag "G4P62_016999"; note "transcript variant X2"; orig_protein_id "gnl|WGS:JAAVVJ|G4P62_P028357"; orig_transcript_id "gnl|WGS:JAAVVJ|G4P62_T028357"; product "Wolf-Hirschhorn syndrome candidate 1-like 1"; transcript_biotype "mRNA"; exon_number "21";
CM025026.1	Genbank	exon	29268983	29269124	.	+	.	gene_id "G4P62_016999"; transcript_id "gnl|WGS:JAAVVJ|G4P62_T028357"; gene "whsc1l1"; locus_tag "G4P62_016999"; note "transcript variant X2"; orig_protein_id "gnl|WGS:JAAVVJ|G4P62_P028357"; orig_transcript_id "gnl|WGS:JAAVVJ|G4P62_T028357"; product "Wolf-Hirschhorn syndrome candidate 1-like 1"; transcript_biotype "mRNA"; exon_number "22";
CM025026.1	Genbank	exon	29269212	29269318	.	+	.	gene_id "G4P62_016999"; transcript_id "gnl|WGS:JAAVVJ|G4P62_T028357"; gene "whsc1l1"; locus_tag "G4P62_016999"; note "transcript variant X2"; orig_protein_id "gnl|WGS:JAAVVJ|G4P62_P028357"; orig_transcript_id "gnl|WGS:JAAVVJ|G4P62_T028357"; product "Wolf-Hirschhorn syndrome candidate 1-like 1"; transcript_biotype "mRNA"; exon_number "23";
CM025026.1	Genbank	exon	29269398	29269602	.	+	.	gene_id "G4P62_016999"; transcript_id "gnl|WGS:JAAVVJ|G4P62_T028357"; gene "whsc1l1"; locus_tag "G4P62_016999"; note "transcript variant X2"; orig_protein_id "gnl|WGS:JAAVVJ|G4P62_P028357"; orig_transcript_id "gnl|WGS:JAAVVJ|G4P62_T028357"; product "Wolf-Hirschhorn syndrome candidate 1-like 1"; transcript_biotype "mRNA"; exon_number "24";
CM025026.1	Genbank	exon	29271850	29275782	.	+	.	gene_id "G4P62_016999"; transcript_id "gnl|WGS:JAAVVJ|G4P62_T028357"; gene "whsc1l1"; locus_tag "G4P62_016999"; note "transcript variant X2"; orig_protein_id "gnl|WGS:JAAVVJ|G4P62_P028357"; orig_transcript_id "gnl|WGS:JAAVVJ|G4P62_T028357"; product "Wolf-Hirschhorn syndrome candidate 1-like 1"; transcript_biotype "mRNA"; exon_number "25";
CM025026.1	Genbank	CDS	29245911	29246699	.	+	0	gene_id "G4P62_016999"; transcript_id "gnl|WGS:JAAVVJ|G4P62_T028357"; gbkey "CDS"; gene "whsc1l1"; locus_tag "G4P62_016999"; orig_transcript_id "gnl|WGS:JAAVVJ|G4P62_T028357"; product "transcript variant X2"; protein_id "KAF7200617.1"; exon_number "2";
CM025026.1	Genbank	CDS	29246866	29247114	.	+	0	gene_id "G4P62_016999"; transcript_id "gnl|WGS:JAAVVJ|G4P62_T028357"; gbkey "CDS"; gene "whsc1l1"; locus_tag "G4P62_016999"; orig_transcript_id "gnl|WGS:JAAVVJ|G4P62_T028357"; product "transcript variant X2"; protein_id "KAF7200617.1"; exon_number "3";
CM025026.1	Genbank	CDS	29247187	29247349	.	+	0	gene_id "G4P62_016999"; transcript_id "gnl|WGS:JAAVVJ|G4P62_T028357"; gbkey "CDS"; gene "whsc1l1"; locus_tag "G4P62_016999"; orig_transcript_id "gnl|WGS:JAAVVJ|G4P62_T028357"; product "transcript variant X2"; protein_id "KAF7200617.1"; exon_number "4";
CM025026.1	Genbank	CDS	29247446	29247600	.	+	2	gene_id "G4P62_016999"; transcript_id "gnl|WGS:JAAVVJ|G4P62_T028357"; gbkey "CDS"; gene "whsc1l1"; locus_tag "G4P62_016999"; orig_transcript_id "gnl|WGS:JAAVVJ|G4P62_T028357"; product "transcript variant X2"; protein_id "KAF7200617.1"; exon_number "5";
CM025026.1	Genbank	CDS	29250102	29250725	.	+	0	gene_id "G4P62_016999"; transcript_id "gnl|WGS:JAAVVJ|G4P62_T028357"; gbkey "CDS"; gene "whsc1l1"; locus_tag "G4P62_016999"; orig_transcript_id "gnl|WGS:JAAVVJ|G4P62_T028357"; product "transcript variant X2"; protein_id "KAF7200617.1"; exon_number "6";
CM025026.1	Genbank	CDS	29250799	29250967	.	+	0	gene_id "G4P62_016999"; transcript_id "gnl|WGS:JAAVVJ|G4P62_T028357"; gbkey "CDS"; gene "whsc1l1"; locus_tag "G4P62_016999"; orig_transcript_id "gnl|WGS:JAAVVJ|G4P62_T028357"; product "transcript variant X2"; protein_id "KAF7200617.1"; exon_number "7";
CM025026.1	Genbank	CDS	29251811	29251911	.	+	2	gene_id "G4P62_016999"; transcript_id "gnl|WGS:JAAVVJ|G4P62_T028357"; gbkey "CDS"; gene "whsc1l1"; locus_tag "G4P62_016999"; orig_transcript_id "gnl|WGS:JAAVVJ|G4P62_T028357"; product "transcript variant X2"; protein_id "KAF7200617.1"; exon_number "8";
CM025026.1	Genbank	CDS	29252332	29252377	.	+	0	gene_id "G4P62_016999"; transcript_id "gnl|WGS:JAAVVJ|G4P62_T028357"; gbkey "CDS"; gene "whsc1l1"; locus_tag "G4P62_016999"; orig_transcript_id "gnl|WGS:JAAVVJ|G4P62_T028357"; product "transcript variant X2"; protein_id "KAF7200617.1"; exon_number "9";
CM025026.1	Genbank	CDS	29252469	29252599	.	+	2	gene_id "G4P62_016999"; transcript_id "gnl|WGS:JAAVVJ|G4P62_T028357"; gbkey "CDS"; gene "whsc1l1"; locus_tag "G4P62_016999"; orig_transcript_id "gnl|WGS:JAAVVJ|G4P62_T028357"; product "transcript variant X2"; protein_id "KAF7200617.1"; exon_number "10";
CM025026.1	Genbank	CDS	29252686	29252811	.	+	0	gene_id "G4P62_016999"; transcript_id "gnl|WGS:JAAVVJ|G4P62_T028357"; gbkey "CDS"; gene "whsc1l1"; locus_tag "G4P62_016999"; orig_transcript_id "gnl|WGS:JAAVVJ|G4P62_T028357"; product "transcript variant X2"; protein_id "KAF7200617.1"; exon_number "11";
CM025026.1	Genbank	CDS	29252899	29253025	.	+	0	gene_id "G4P62_016999"; transcript_id "gnl|WGS:JAAVVJ|G4P62_T028357"; gbkey "CDS"; gene "whsc1l1"; locus_tag "G4P62_016999"; orig_transcript_id "gnl|WGS:JAAVVJ|G4P62_T028357"; product "transcript variant X2"; protein_id "KAF7200617.1"; exon_number "12";
CM025026.1	Genbank	CDS	29253112	29253312	.	+	2	gene_id "G4P62_016999"; transcript_id "gnl|WGS:JAAVVJ|G4P62_T028357"; gbkey "CDS"; gene "whsc1l1"; locus_tag "G4P62_016999"; orig_transcript_id "gnl|WGS:JAAVVJ|G4P62_T028357"; product "transcript variant X2"; protein_id "KAF7200617.1"; exon_number "13";
CM025026.1	Genbank	CDS	29256443	29256622	.	+	2	gene_id "G4P62_016999"; transcript_id "gnl|WGS:JAAVVJ|G4P62_T028357"; gbkey "CDS"; gene "whsc1l1"; locus_tag "G4P62_016999"; orig_transcript_id "gnl|WGS:JAAVVJ|G4P62_T028357"; product "transcript variant X2"; protein_id "KAF7200617.1"; exon_number "14";
CM025026.1	Genbank	CDS	29257096	29257242	.	+	2	gene_id "G4P62_016999"; transcript_id "gnl|WGS:JAAVVJ|G4P62_T028357"; gbkey "CDS"; gene "whsc1l1"; locus_tag "G4P62_016999"; orig_transcript_id "gnl|WGS:JAAVVJ|G4P62_T028357"; product "transcript variant X2"; protein_id "KAF7200617.1"; exon_number "15";
CM025026.1	Genbank	CDS	29264725	29264881	.	+	2	gene_id "G4P62_016999"; transcript_id "gnl|WGS:JAAVVJ|G4P62_T028357"; gbkey "CDS"; gene "whsc1l1"; locus_tag "G4P62_016999"; orig_transcript_id "gnl|WGS:JAAVVJ|G4P62_T028357"; product "transcript variant X2"; protein_id "KAF7200617.1"; exon_number "16";
CM025026.1	Genbank	CDS	29266421	29266623	.	+	1	gene_id "G4P62_016999"; transcript_id "gnl|WGS:JAAVVJ|G4P62_T028357"; gbkey "CDS"; gene "whsc1l1"; locus_tag "G4P62_016999"; orig_transcript_id "gnl|WGS:JAAVVJ|G4P62_T028357"; product "transcript variant X2"; protein_id "KAF7200617.1"; exon_number "17";
CM025026.1	Genbank	CDS	29266700	29266812	.	+	2	gene_id "G4P62_016999"; transcript_id "gnl|WGS:JAAVVJ|G4P62_T028357"; gbkey "CDS"; gene "whsc1l1"; locus_tag "G4P62_016999"; orig_transcript_id "gnl|WGS:JAAVVJ|G4P62_T028357"; product "transcript variant X2"; protein_id "KAF7200617.1"; exon_number "18";
CM025026.1	Genbank	CDS	29266890	29267036	.	+	0	gene_id "G4P62_016999"; transcript_id "gnl|WGS:JAAVVJ|G4P62_T028357"; gbkey "CDS"; gene "whsc1l1"; locus_tag "G4P62_016999"; orig_transcript_id "gnl|WGS:JAAVVJ|G4P62_T028357"; product "transcript variant X2"; protein_id "KAF7200617.1"; exon_number "19";
CM025026.1	Genbank	CDS	29268210	29268332	.	+	0	gene_id "G4P62_016999"; transcript_id "gnl|WGS:JAAVVJ|G4P62_T028357"; gbkey "CDS"; gene "whsc1l1"; locus_tag "G4P62_016999"; orig_transcript_id "gnl|WGS:JAAVVJ|G4P62_T028357"; product "transcript variant X2"; protein_id "KAF7200617.1"; exon_number "20";
CM025026.1	Genbank	CDS	29268735	29268851	.	+	0	gene_id "G4P62_016999"; transcript_id "gnl|WGS:JAAVVJ|G4P62_T028357"; gbkey "CDS"; gene "whsc1l1"; locus_tag "G4P62_016999"; orig_transcript_id "gnl|WGS:JAAVVJ|G4P62_T028357"; product "transcript variant X2"; protein_id "KAF7200617.1"; exon_number "21";
CM025026.1	Genbank	CDS	29268983	29269124	.	+	0	gene_id "G4P62_016999"; transcript_id "gnl|WGS:JAAVVJ|G4P62_T028357"; gbkey "CDS"; gene "whsc1l1"; locus_tag "G4P62_016999"; orig_transcript_id "gnl|WGS:JAAVVJ|G4P62_T028357"; product "transcript variant X2"; protein_id "KAF7200617.1"; exon_number "22";
CM025026.1	Genbank	CDS	29269212	29269318	.	+	2	gene_id "G4P62_016999"; transcript_id "gnl|WGS:JAAVVJ|G4P62_T028357"; gbkey "CDS"; gene "whsc1l1"; locus_tag "G4P62_016999"; orig_transcript_id "gnl|WGS:JAAVVJ|G4P62_T028357"; product "transcript variant X2"; protein_id "KAF7200617.1"; exon_number "23";
CM025026.1	Genbank	CDS	29269398	29269602	.	+	0	gene_id "G4P62_016999"; transcript_id "gnl|WGS:JAAVVJ|G4P62_T028357"; gbkey "CDS"; gene "whsc1l1"; locus_tag "G4P62_016999"; orig_transcript_id "gnl|WGS:JAAVVJ|G4P62_T028357"; product "transcript variant X2"; protein_id "KAF7200617.1"; exon_number "24";
CM025026.1	Genbank	CDS	29271850	29272106	.	+	2	gene_id "G4P62_016999"; transcript_id "gnl|WGS:JAAVVJ|G4P62_T028357"; gbkey "CDS"; gene "whsc1l1"; locus_tag "G4P62_016999"; orig_transcript_id "gnl|WGS:JAAVVJ|G4P62_T028357"; product "transcript variant X2"; protein_id "KAF7200617.1"; exon_number "25";
CM025026.1	Genbank	start_codon	29245911	29245913	.	+	0	gene_id "G4P62_016999"; transcript_id "gnl|WGS:JAAVVJ|G4P62_T028357"; gbkey "CDS"; gene "whsc1l1"; locus_tag "G4P62_016999"; orig_transcript_id "gnl|WGS:JAAVVJ|G4P62_T028357"; product "transcript variant X2"; protein_id "KAF7200617.1"; exon_number "2";
CM025026.1	Genbank	stop_codon	29272107	29272109	.	+	0	gene_id "G4P62_016999"; transcript_id "gnl|WGS:JAAVVJ|G4P62_T028357"; gbkey "CDS"; gene "whsc1l1"; locus_tag "G4P62_016999"; orig_transcript_id "gnl|WGS:JAAVVJ|G4P62_T028357"; product "transcript variant X2"; protein_id "KAF7200617.1"; exon_number "25";
CM025026.1	Genbank	transcript	29243269	29272109	.	+	.	gene_id "G4P62_016999"; transcript_id "gnl|WGS:JAAVVJ|G4P62_T028356"; gbkey "mRNA"; gene "whsc1l1"; locus_tag "G4P62_016999"; note "transcript variant X3"; orig_protein_id "gnl|WGS:JAAVVJ|G4P62_P028356"; orig_transcript_id "gnl|WGS:JAAVVJ|G4P62_T028356"; product "Wolf-Hirschhorn syndrome candidate 1-like 1"; transcript_biotype "mRNA";
CM025026.1	Genbank	exon	29243269	29243705	.	+	.	gene_id "G4P62_016999"; transcript_id "gnl|WGS:JAAVVJ|G4P62_T028356"; gene "whsc1l1"; locus_tag "G4P62_016999"; note "transcript variant X3"; orig_protein_id "gnl|WGS:JAAVVJ|G4P62_P028356"; orig_transcript_id "gnl|WGS:JAAVVJ|G4P62_T028356"; product "Wolf-Hirschhorn syndrome candidate 1-like 1"; transcript_biotype "mRNA"; exon_number "1";
CM025026.1	Genbank	exon	29245867	29246699	.	+	.	gene_id "G4P62_016999"; transcript_id "gnl|WGS:JAAVVJ|G4P62_T028356"; gene "whsc1l1"; locus_tag "G4P62_016999"; note "transcript variant X3"; orig_protein_id "gnl|WGS:JAAVVJ|G4P62_P028356"; orig_transcript_id "gnl|WGS:JAAVVJ|G4P62_T028356"; product "Wolf-Hirschhorn syndrome candidate 1-like 1"; transcript_biotype "mRNA"; exon_number "2";
CM025026.1	Genbank	exon	29246866	29247114	.	+	.	gene_id "G4P62_016999"; transcript_id "gnl|WGS:JAAVVJ|G4P62_T028356"; gene "whsc1l1"; locus_tag "G4P62_016999"; note "transcript variant X3"; orig_protein_id "gnl|WGS:JAAVVJ|G4P62_P028356"; orig_transcript_id "gnl|WGS:JAAVVJ|G4P62_T028356"; product "Wolf-Hirschhorn syndrome candidate 1-like 1"; transcript_biotype "mRNA"; exon_number "3";
CM025026.1	Genbank	exon	29247187	29247349	.	+	.	gene_id "G4P62_016999"; transcript_id "gnl|WGS:JAAVVJ|G4P62_T028356"; gene "whsc1l1"; locus_tag "G4P62_016999"; note "transcript variant X3"; orig_protein_id "gnl|WGS:JAAVVJ|G4P62_P028356"; orig_transcript_id "gnl|WGS:JAAVVJ|G4P62_T028356"; product "Wolf-Hirschhorn syndrome candidate 1-like 1"; transcript_biotype "mRNA"; exon_number "4";
CM025026.1	Genbank	exon	29247446	29247600	.	+	.	gene_id "G4P62_016999"; transcript_id "gnl|WGS:JAAVVJ|G4P62_T028356"; gene "whsc1l1"; locus_tag "G4P62_016999"; note "transcript variant X3"; orig_protein_id "gnl|WGS:JAAVVJ|G4P62_P028356"; orig_transcript_id "gnl|WGS:JAAVVJ|G4P62_T028356"; product "Wolf-Hirschhorn syndrome candidate 1-like 1"; transcript_biotype "mRNA"; exon_number "5";
CM025026.1	Genbank	exon	29250102	29250725	.	+	.	gene_id "G4P62_016999"; transcript_id "gnl|WGS:JAAVVJ|G4P62_T028356"; gene "whsc1l1"; locus_tag "G4P62_016999"; note "transcript variant X3"; orig_protein_id "gnl|WGS:JAAVVJ|G4P62_P028356"; orig_transcript_id "gnl|WGS:JAAVVJ|G4P62_T028356"; product "Wolf-Hirschhorn syndrome candidate 1-like 1"; transcript_biotype "mRNA"; exon_number "6";
CM025026.1	Genbank	exon	29250796	29250967	.	+	.	gene_id "G4P62_016999"; transcript_id "gnl|WGS:JAAVVJ|G4P62_T028356"; gene "whsc1l1"; locus_tag "G4P62_016999"; note "transcript variant X3"; orig_protein_id "gnl|WGS:JAAVVJ|G4P62_P028356"; orig_transcript_id "gnl|WGS:JAAVVJ|G4P62_T028356"; product "Wolf-Hirschhorn syndrome candidate 1-like 1"; transcript_biotype "mRNA"; exon_number "7";
CM025026.1	Genbank	exon	29251811	29251911	.	+	.	gene_id "G4P62_016999"; transcript_id "gnl|WGS:JAAVVJ|G4P62_T028356"; gene "whsc1l1"; locus_tag "G4P62_016999"; note "transcript variant X3"; orig_protein_id "gnl|WGS:JAAVVJ|G4P62_P028356"; orig_transcript_id "gnl|WGS:JAAVVJ|G4P62_T028356"; product "Wolf-Hirschhorn syndrome candidate 1-like 1"; transcript_biotype "mRNA"; exon_number "8";
CM025026.1	Genbank	exon	29252332	29252377	.	+	.	gene_id "G4P62_016999"; transcript_id "gnl|WGS:JAAVVJ|G4P62_T028356"; gene "whsc1l1"; locus_tag "G4P62_016999"; note "transcript variant X3"; orig_protein_id "gnl|WGS:JAAVVJ|G4P62_P028356"; orig_transcript_id "gnl|WGS:JAAVVJ|G4P62_T028356"; product "Wolf-Hirschhorn syndrome candidate 1-like 1"; transcript_biotype "mRNA"; exon_number "9";
CM025026.1	Genbank	exon	29252469	29252599	.	+	.	gene_id "G4P62_016999"; transcript_id "gnl|WGS:JAAVVJ|G4P62_T028356"; gene "whsc1l1"; locus_tag "G4P62_016999"; note "transcript variant X3"; orig_protein_id "gnl|WGS:JAAVVJ|G4P62_P028356"; orig_transcript_id "gnl|WGS:JAAVVJ|G4P62_T028356"; product "Wolf-Hirschhorn syndrome candidate 1-like 1"; transcript_biotype "mRNA"; exon_number "10";
CM025026.1	Genbank	exon	29252686	29252811	.	+	.	gene_id "G4P62_016999"; transcript_id "gnl|WGS:JAAVVJ|G4P62_T028356"; gene "whsc1l1"; locus_tag "G4P62_016999"; note "transcript variant X3"; orig_protein_id "gnl|WGS:JAAVVJ|G4P62_P028356"; orig_transcript_id "gnl|WGS:JAAVVJ|G4P62_T028356"; product "Wolf-Hirschhorn syndrome candidate 1-like 1"; transcript_biotype "mRNA"; exon_number "11";
CM025026.1	Genbank	exon	29252899	29253025	.	+	.	gene_id "G4P62_016999"; transcript_id "gnl|WGS:JAAVVJ|G4P62_T028356"; gene "whsc1l1"; locus_tag "G4P62_016999"; note "transcript variant X3"; orig_protein_id "gnl|WGS:JAAVVJ|G4P62_P028356"; orig_transcript_id "gnl|WGS:JAAVVJ|G4P62_T028356"; product "Wolf-Hirschhorn syndrome candidate 1-like 1"; transcript_biotype "mRNA"; exon_number "12";
CM025026.1	Genbank	exon	29253112	29253312	.	+	.	gene_id "G4P62_016999"; transcript_id "gnl|WGS:JAAVVJ|G4P62_T028356"; gene "whsc1l1"; locus_tag "G4P62_016999"; note "transcript variant X3"; orig_protein_id "gnl|WGS:JAAVVJ|G4P62_P028356"; orig_transcript_id "gnl|WGS:JAAVVJ|G4P62_T028356"; product "Wolf-Hirschhorn syndrome candidate 1-like 1"; transcript_biotype "mRNA"; exon_number "13";
CM025026.1	Genbank	exon	29256443	29256622	.	+	.	gene_id "G4P62_016999"; transcript_id "gnl|WGS:JAAVVJ|G4P62_T028356"; gene "whsc1l1"; locus_tag "G4P62_016999"; note "transcript variant X3"; orig_protein_id "gnl|WGS:JAAVVJ|G4P62_P028356"; orig_transcript_id "gnl|WGS:JAAVVJ|G4P62_T028356"; product "Wolf-Hirschhorn syndrome candidate 1-like 1"; transcript_biotype "mRNA"; exon_number "14";
CM025026.1	Genbank	exon	29257219	29257242	.	+	.	gene_id "G4P62_016999"; transcript_id "gnl|WGS:JAAVVJ|G4P62_T028356"; gene "whsc1l1"; locus_tag "G4P62_016999"; note "transcript variant X3"; orig_protein_id "gnl|WGS:JAAVVJ|G4P62_P028356"; orig_transcript_id "gnl|WGS:JAAVVJ|G4P62_T028356"; product "Wolf-Hirschhorn syndrome candidate 1-like 1"; transcript_biotype "mRNA"; exon_number "15";
CM025026.1	Genbank	exon	29264725	29264881	.	+	.	gene_id "G4P62_016999"; transcript_id "gnl|WGS:JAAVVJ|G4P62_T028356"; gene "whsc1l1"; locus_tag "G4P62_016999"; note "transcript variant X3"; orig_protein_id "gnl|WGS:JAAVVJ|G4P62_P028356"; orig_transcript_id "gnl|WGS:JAAVVJ|G4P62_T028356"; product "Wolf-Hirschhorn syndrome candidate 1-like 1"; transcript_biotype "mRNA"; exon_number "16";
CM025026.1	Genbank	exon	29266421	29266623	.	+	.	gene_id "G4P62_016999"; transcript_id "gnl|WGS:JAAVVJ|G4P62_T028356"; gene "whsc1l1"; locus_tag "G4P62_016999"; note "transcript variant X3"; orig_protein_id "gnl|WGS:JAAVVJ|G4P62_P028356"; orig_transcript_id "gnl|WGS:JAAVVJ|G4P62_T028356"; product "Wolf-Hirschhorn syndrome candidate 1-like 1"; transcript_biotype "mRNA"; exon_number "17";
CM025026.1	Genbank	exon	29266700	29266812	.	+	.	gene_id "G4P62_016999"; transcript_id "gnl|WGS:JAAVVJ|G4P62_T028356"; gene "whsc1l1"; locus_tag "G4P62_016999"; note "transcript variant X3"; orig_protein_id "gnl|WGS:JAAVVJ|G4P62_P028356"; orig_transcript_id "gnl|WGS:JAAVVJ|G4P62_T028356"; product "Wolf-Hirschhorn syndrome candidate 1-like 1"; transcript_biotype "mRNA"; exon_number "18";
CM025026.1	Genbank	exon	29266890	29267036	.	+	.	gene_id "G4P62_016999"; transcript_id "gnl|WGS:JAAVVJ|G4P62_T028356"; gene "whsc1l1"; locus_tag "G4P62_016999"; note "transcript variant X3"; orig_protein_id "gnl|WGS:JAAVVJ|G4P62_P028356"; orig_transcript_id "gnl|WGS:JAAVVJ|G4P62_T028356"; product "Wolf-Hirschhorn syndrome candidate 1-like 1"; transcript_biotype "mRNA"; exon_number "19";
CM025026.1	Genbank	exon	29268210	29268332	.	+	.	gene_id "G4P62_016999"; transcript_id "gnl|WGS:JAAVVJ|G4P62_T028356"; gene "whsc1l1"; locus_tag "G4P62_016999"; note "transcript variant X3"; orig_protein_id "gnl|WGS:JAAVVJ|G4P62_P028356"; orig_transcript_id "gnl|WGS:JAAVVJ|G4P62_T028356"; product "Wolf-Hirschhorn syndrome candidate 1-like 1"; transcript_biotype "mRNA"; exon_number "20";
CM025026.1	Genbank	exon	29268735	29268851	.	+	.	gene_id "G4P62_016999"; transcript_id "gnl|WGS:JAAVVJ|G4P62_T028356"; gene "whsc1l1"; locus_tag "G4P62_016999"; note "transcript variant X3"; orig_protein_id "gnl|WGS:JAAVVJ|G4P62_P028356"; orig_transcript_id "gnl|WGS:JAAVVJ|G4P62_T028356"; product "Wolf-Hirschhorn syndrome candidate 1-like 1"; transcript_biotype "mRNA"; exon_number "21";
CM025026.1	Genbank	exon	29268983	29269124	.	+	.	gene_id "G4P62_016999"; transcript_id "gnl|WGS:JAAVVJ|G4P62_T028356"; gene "whsc1l1"; locus_tag "G4P62_016999"; note "transcript variant X3"; orig_protein_id "gnl|WGS:JAAVVJ|G4P62_P028356"; orig_transcript_id "gnl|WGS:JAAVVJ|G4P62_T028356"; product "Wolf-Hirschhorn syndrome candidate 1-like 1"; transcript_biotype "mRNA"; exon_number "22";
CM025026.1	Genbank	exon	29269212	29269318	.	+	.	gene_id "G4P62_016999"; transcript_id "gnl|WGS:JAAVVJ|G4P62_T028356"; gene "whsc1l1"; locus_tag "G4P62_016999"; note "transcript variant X3"; orig_protein_id "gnl|WGS:JAAVVJ|G4P62_P028356"; orig_transcript_id "gnl|WGS:JAAVVJ|G4P62_T028356"; product "Wolf-Hirschhorn syndrome candidate 1-like 1"; transcript_biotype "mRNA"; exon_number "23";
CM025026.1	Genbank	exon	29269398	29269602	.	+	.	gene_id "G4P62_016999"; transcript_id "gnl|WGS:JAAVVJ|G4P62_T028356"; gene "whsc1l1"; locus_tag "G4P62_016999"; note "transcript variant X3"; orig_protein_id "gnl|WGS:JAAVVJ|G4P62_P028356"; orig_transcript_id "gnl|WGS:JAAVVJ|G4P62_T028356"; product "Wolf-Hirschhorn syndrome candidate 1-like 1"; transcript_biotype "mRNA"; exon_number "24";
CM025026.1	Genbank	exon	29271850	29272109	.	+	.	gene_id "G4P62_016999"; transcript_id "gnl|WGS:JAAVVJ|G4P62_T028356"; gene "whsc1l1"; locus_tag "G4P62_016999"; note "transcript variant X3"; orig_protein_id "gnl|WGS:JAAVVJ|G4P62_P028356"; orig_transcript_id "gnl|WGS:JAAVVJ|G4P62_T028356"; product "Wolf-Hirschhorn syndrome candidate 1-like 1"; transcript_biotype "mRNA"; exon_number "25";
CM025026.1	Genbank	CDS	29245911	29246699	.	+	0	gene_id "G4P62_016999"; transcript_id "gnl|WGS:JAAVVJ|G4P62_T028356"; gbkey "CDS"; gene "whsc1l1"; locus_tag "G4P62_016999"; orig_transcript_id "gnl|WGS:JAAVVJ|G4P62_T028356"; product "transcript variant X3"; protein_id "KAF7200616.1"; exon_number "2";
CM025026.1	Genbank	CDS	29246866	29247114	.	+	0	gene_id "G4P62_016999"; transcript_id "gnl|WGS:JAAVVJ|G4P62_T028356"; gbkey "CDS"; gene "whsc1l1"; locus_tag "G4P62_016999"; orig_transcript_id "gnl|WGS:JAAVVJ|G4P62_T028356"; product "transcript variant X3"; protein_id "KAF7200616.1"; exon_number "3";
CM025026.1	Genbank	CDS	29247187	29247349	.	+	0	gene_id "G4P62_016999"; transcript_id "gnl|WGS:JAAVVJ|G4P62_T028356"; gbkey "CDS"; gene "whsc1l1"; locus_tag "G4P62_016999"; orig_transcript_id "gnl|WGS:JAAVVJ|G4P62_T028356"; product "transcript variant X3"; protein_id "KAF7200616.1"; exon_number "4";
CM025026.1	Genbank	CDS	29247446	29247600	.	+	2	gene_id "G4P62_016999"; transcript_id "gnl|WGS:JAAVVJ|G4P62_T028356"; gbkey "CDS"; gene "whsc1l1"; locus_tag "G4P62_016999"; orig_transcript_id "gnl|WGS:JAAVVJ|G4P62_T028356"; product "transcript variant X3"; protein_id "KAF7200616.1"; exon_number "5";
CM025026.1	Genbank	CDS	29250102	29250725	.	+	0	gene_id "G4P62_016999"; transcript_id "gnl|WGS:JAAVVJ|G4P62_T028356"; gbkey "CDS"; gene "whsc1l1"; locus_tag "G4P62_016999"; orig_transcript_id "gnl|WGS:JAAVVJ|G4P62_T028356"; product "transcript variant X3"; protein_id "KAF7200616.1"; exon_number "6";
CM025026.1	Genbank	CDS	29250796	29250967	.	+	0	gene_id "G4P62_016999"; transcript_id "gnl|WGS:JAAVVJ|G4P62_T028356"; gbkey "CDS"; gene "whsc1l1"; locus_tag "G4P62_016999"; orig_transcript_id "gnl|WGS:JAAVVJ|G4P62_T028356"; product "transcript variant X3"; protein_id "KAF7200616.1"; exon_number "7";
CM025026.1	Genbank	CDS	29251811	29251911	.	+	2	gene_id "G4P62_016999"; transcript_id "gnl|WGS:JAAVVJ|G4P62_T028356"; gbkey "CDS"; gene "whsc1l1"; locus_tag "G4P62_016999"; orig_transcript_id "gnl|WGS:JAAVVJ|G4P62_T028356"; product "transcript variant X3"; protein_id "KAF7200616.1"; exon_number "8";
CM025026.1	Genbank	CDS	29252332	29252377	.	+	0	gene_id "G4P62_016999"; transcript_id "gnl|WGS:JAAVVJ|G4P62_T028356"; gbkey "CDS"; gene "whsc1l1"; locus_tag "G4P62_016999"; orig_transcript_id "gnl|WGS:JAAVVJ|G4P62_T028356"; product "transcript variant X3"; protein_id "KAF7200616.1"; exon_number "9";
CM025026.1	Genbank	CDS	29252469	29252599	.	+	2	gene_id "G4P62_016999"; transcript_id "gnl|WGS:JAAVVJ|G4P62_T028356"; gbkey "CDS"; gene "whsc1l1"; locus_tag "G4P62_016999"; orig_transcript_id "gnl|WGS:JAAVVJ|G4P62_T028356"; product "transcript variant X3"; protein_id "KAF7200616.1"; exon_number "10";
CM025026.1	Genbank	CDS	29252686	29252811	.	+	0	gene_id "G4P62_016999"; transcript_id "gnl|WGS:JAAVVJ|G4P62_T028356"; gbkey "CDS"; gene "whsc1l1"; locus_tag "G4P62_016999"; orig_transcript_id "gnl|WGS:JAAVVJ|G4P62_T028356"; product "transcript variant X3"; protein_id "KAF7200616.1"; exon_number "11";
CM025026.1	Genbank	CDS	29252899	29253025	.	+	0	gene_id "G4P62_016999"; transcript_id "gnl|WGS:JAAVVJ|G4P62_T028356"; gbkey "CDS"; gene "whsc1l1"; locus_tag "G4P62_016999"; orig_transcript_id "gnl|WGS:JAAVVJ|G4P62_T028356"; product "transcript variant X3"; protein_id "KAF7200616.1"; exon_number "12";
CM025026.1	Genbank	CDS	29253112	29253312	.	+	2	gene_id "G4P62_016999"; transcript_id "gnl|WGS:JAAVVJ|G4P62_T028356"; gbkey "CDS"; gene "whsc1l1"; locus_tag "G4P62_016999"; orig_transcript_id "gnl|WGS:JAAVVJ|G4P62_T028356"; product "transcript variant X3"; protein_id "KAF7200616.1"; exon_number "13";
CM025026.1	Genbank	CDS	29256443	29256622	.	+	2	gene_id "G4P62_016999"; transcript_id "gnl|WGS:JAAVVJ|G4P62_T028356"; gbkey "CDS"; gene "whsc1l1"; locus_tag "G4P62_016999"; orig_transcript_id "gnl|WGS:JAAVVJ|G4P62_T028356"; product "transcript variant X3"; protein_id "KAF7200616.1"; exon_number "14";
CM025026.1	Genbank	CDS	29257219	29257242	.	+	2	gene_id "G4P62_016999"; transcript_id "gnl|WGS:JAAVVJ|G4P62_T028356"; gbkey "CDS"; gene "whsc1l1"; locus_tag "G4P62_016999"; orig_transcript_id "gnl|WGS:JAAVVJ|G4P62_T028356"; product "transcript variant X3"; protein_id "KAF7200616.1"; exon_number "15";
CM025026.1	Genbank	CDS	29264725	29264881	.	+	2	gene_id "G4P62_016999"; transcript_id "gnl|WGS:JAAVVJ|G4P62_T028356"; gbkey "CDS"; gene "whsc1l1"; locus_tag "G4P62_016999"; orig_transcript_id "gnl|WGS:JAAVVJ|G4P62_T028356"; product "transcript variant X3"; protein_id "KAF7200616.1"; exon_number "16";
CM025026.1	Genbank	CDS	29266421	29266623	.	+	1	gene_id "G4P62_016999"; transcript_id "gnl|WGS:JAAVVJ|G4P62_T028356"; gbkey "CDS"; gene "whsc1l1"; locus_tag "G4P62_016999"; orig_transcript_id "gnl|WGS:JAAVVJ|G4P62_T028356"; product "transcript variant X3"; protein_id "KAF7200616.1"; exon_number "17";
CM025026.1	Genbank	CDS	29266700	29266812	.	+	2	gene_id "G4P62_016999"; transcript_id "gnl|WGS:JAAVVJ|G4P62_T028356"; gbkey "CDS"; gene "whsc1l1"; locus_tag "G4P62_016999"; orig_transcript_id "gnl|WGS:JAAVVJ|G4P62_T028356"; product "transcript variant X3"; protein_id "KAF7200616.1"; exon_number "18";
CM025026.1	Genbank	CDS	29266890	29267036	.	+	0	gene_id "G4P62_016999"; transcript_id "gnl|WGS:JAAVVJ|G4P62_T028356"; gbkey "CDS"; gene "whsc1l1"; locus_tag "G4P62_016999"; orig_transcript_id "gnl|WGS:JAAVVJ|G4P62_T028356"; product "transcript variant X3"; protein_id "KAF7200616.1"; exon_number "19";
CM025026.1	Genbank	CDS	29268210	29268332	.	+	0	gene_id "G4P62_016999"; transcript_id "gnl|WGS:JAAVVJ|G4P62_T028356"; gbkey "CDS"; gene "whsc1l1"; locus_tag "G4P62_016999"; orig_transcript_id "gnl|WGS:JAAVVJ|G4P62_T028356"; product "transcript variant X3"; protein_id "KAF7200616.1"; exon_number "20";
CM025026.1	Genbank	CDS	29268735	29268851	.	+	0	gene_id "G4P62_016999"; transcript_id "gnl|WGS:JAAVVJ|G4P62_T028356"; gbkey "CDS"; gene "whsc1l1"; locus_tag "G4P62_016999"; orig_transcript_id "gnl|WGS:JAAVVJ|G4P62_T028356"; product "transcript variant X3"; protein_id "KAF7200616.1"; exon_number "21";
CM025026.1	Genbank	CDS	29268983	29269124	.	+	0	gene_id "G4P62_016999"; transcript_id "gnl|WGS:JAAVVJ|G4P62_T028356"; gbkey "CDS"; gene "whsc1l1"; locus_tag "G4P62_016999"; orig_transcript_id "gnl|WGS:JAAVVJ|G4P62_T028356"; product "transcript variant X3"; protein_id "KAF7200616.1"; exon_number "22";
CM025026.1	Genbank	CDS	29269212	29269318	.	+	2	gene_id "G4P62_016999"; transcript_id "gnl|WGS:JAAVVJ|G4P62_T028356"; gbkey "CDS"; gene "whsc1l1"; locus_tag "G4P62_016999"; orig_transcript_id "gnl|WGS:JAAVVJ|G4P62_T028356"; product "transcript variant X3"; protein_id "KAF7200616.1"; exon_number "23";
CM025026.1	Genbank	CDS	29269398	29269602	.	+	0	gene_id "G4P62_016999"; transcript_id "gnl|WGS:JAAVVJ|G4P62_T028356"; gbkey "CDS"; gene "whsc1l1"; locus_tag "G4P62_016999"; orig_transcript_id "gnl|WGS:JAAVVJ|G4P62_T028356"; product "transcript variant X3"; protein_id "KAF7200616.1"; exon_number "24";
CM025026.1	Genbank	CDS	29271850	29272106	.	+	2	gene_id "G4P62_016999"; transcript_id "gnl|WGS:JAAVVJ|G4P62_T028356"; gbkey "CDS"; gene "whsc1l1"; locus_tag "G4P62_016999"; orig_transcript_id "gnl|WGS:JAAVVJ|G4P62_T028356"; product "transcript variant X3"; protein_id "KAF7200616.1"; exon_number "25";
CM025026.1	Genbank	start_codon	29245911	29245913	.	+	0	gene_id "G4P62_016999"; transcript_id "gnl|WGS:JAAVVJ|G4P62_T028356"; gbkey "CDS"; gene "whsc1l1"; locus_tag "G4P62_016999"; orig_transcript_id "gnl|WGS:JAAVVJ|G4P62_T028356"; product "transcript variant X3"; protein_id "KAF7200616.1"; exon_number "2";
CM025026.1	Genbank	stop_codon	29272107	29272109	.	+	0	gene_id "G4P62_016999"; transcript_id "gnl|WGS:JAAVVJ|G4P62_T028356"; gbkey "CDS"; gene "whsc1l1"; locus_tag "G4P62_016999"; orig_transcript_id "gnl|WGS:JAAVVJ|G4P62_T028356"; product "transcript variant X3"; protein_id "KAF7200616.1"; exon_number "25";
CM025026.1	Genbank	transcript	29243270	29275782	.	+	.	gene_id "G4P62_016999"; transcript_id "gnl|WGS:JAAVVJ|G4P62_T028358"; gbkey "mRNA"; gene "whsc1l1"; locus_tag "G4P62_016999"; note "transcript variant X4"; orig_protein_id "gnl|WGS:JAAVVJ|G4P62_P028358"; orig_transcript_id "gnl|WGS:JAAVVJ|G4P62_T028358"; product "Wolf-Hirschhorn syndrome candidate 1-like 1"; transcript_biotype "mRNA";
CM025026.1	Genbank	exon	29243270	29243705	.	+	.	gene_id "G4P62_016999"; transcript_id "gnl|WGS:JAAVVJ|G4P62_T028358"; gene "whsc1l1"; locus_tag "G4P62_016999"; note "transcript variant X4"; orig_protein_id "gnl|WGS:JAAVVJ|G4P62_P028358"; orig_transcript_id "gnl|WGS:JAAVVJ|G4P62_T028358"; product "Wolf-Hirschhorn syndrome candidate 1-like 1"; transcript_biotype "mRNA"; exon_number "1";
CM025026.1	Genbank	exon	29245867	29246699	.	+	.	gene_id "G4P62_016999"; transcript_id "gnl|WGS:JAAVVJ|G4P62_T028358"; gene "whsc1l1"; locus_tag "G4P62_016999"; note "transcript variant X4"; orig_protein_id "gnl|WGS:JAAVVJ|G4P62_P028358"; orig_transcript_id "gnl|WGS:JAAVVJ|G4P62_T028358"; product "Wolf-Hirschhorn syndrome candidate 1-like 1"; transcript_biotype "mRNA"; exon_number "2";
CM025026.1	Genbank	exon	29246866	29247114	.	+	.	gene_id "G4P62_016999"; transcript_id "gnl|WGS:JAAVVJ|G4P62_T028358"; gene "whsc1l1"; locus_tag "G4P62_016999"; note "transcript variant X4"; orig_protein_id "gnl|WGS:JAAVVJ|G4P62_P028358"; orig_transcript_id "gnl|WGS:JAAVVJ|G4P62_T028358"; product "Wolf-Hirschhorn syndrome candidate 1-like 1"; transcript_biotype "mRNA"; exon_number "3";
CM025026.1	Genbank	exon	29247187	29247349	.	+	.	gene_id "G4P62_016999"; transcript_id "gnl|WGS:JAAVVJ|G4P62_T028358"; gene "whsc1l1"; locus_tag "G4P62_016999"; note "transcript variant X4"; orig_protein_id "gnl|WGS:JAAVVJ|G4P62_P028358"; orig_transcript_id "gnl|WGS:JAAVVJ|G4P62_T028358"; product "Wolf-Hirschhorn syndrome candidate 1-like 1"; transcript_biotype "mRNA"; exon_number "4";
CM025026.1	Genbank	exon	29247446	29247600	.	+	.	gene_id "G4P62_016999"; transcript_id "gnl|WGS:JAAVVJ|G4P62_T028358"; gene "whsc1l1"; locus_tag "G4P62_016999"; note "transcript variant X4"; orig_protein_id "gnl|WGS:JAAVVJ|G4P62_P028358"; orig_transcript_id "gnl|WGS:JAAVVJ|G4P62_T028358"; product "Wolf-Hirschhorn syndrome candidate 1-like 1"; transcript_biotype "mRNA"; exon_number "5";
CM025026.1	Genbank	exon	29250102	29250725	.	+	.	gene_id "G4P62_016999"; transcript_id "gnl|WGS:JAAVVJ|G4P62_T028358"; gene "whsc1l1"; locus_tag "G4P62_016999"; note "transcript variant X4"; orig_protein_id "gnl|WGS:JAAVVJ|G4P62_P028358"; orig_transcript_id "gnl|WGS:JAAVVJ|G4P62_T028358"; product "Wolf-Hirschhorn syndrome candidate 1-like 1"; transcript_biotype "mRNA"; exon_number "6";
CM025026.1	Genbank	exon	29250796	29250967	.	+	.	gene_id "G4P62_016999"; transcript_id "gnl|WGS:JAAVVJ|G4P62_T028358"; gene "whsc1l1"; locus_tag "G4P62_016999"; note "transcript variant X4"; orig_protein_id "gnl|WGS:JAAVVJ|G4P62_P028358"; orig_transcript_id "gnl|WGS:JAAVVJ|G4P62_T028358"; product "Wolf-Hirschhorn syndrome candidate 1-like 1"; transcript_biotype "mRNA"; exon_number "7";
CM025026.1	Genbank	exon	29251811	29251911	.	+	.	gene_id "G4P62_016999"; transcript_id "gnl|WGS:JAAVVJ|G4P62_T028358"; gene "whsc1l1"; locus_tag "G4P62_016999"; note "transcript variant X4"; orig_protein_id "gnl|WGS:JAAVVJ|G4P62_P028358"; orig_transcript_id "gnl|WGS:JAAVVJ|G4P62_T028358"; product "Wolf-Hirschhorn syndrome candidate 1-like 1"; transcript_biotype "mRNA"; exon_number "8";
CM025026.1	Genbank	exon	29252332	29252377	.	+	.	gene_id "G4P62_016999"; transcript_id "gnl|WGS:JAAVVJ|G4P62_T028358"; gene "whsc1l1"; locus_tag "G4P62_016999"; note "transcript variant X4"; orig_protein_id "gnl|WGS:JAAVVJ|G4P62_P028358"; orig_transcript_id "gnl|WGS:JAAVVJ|G4P62_T028358"; product "Wolf-Hirschhorn syndrome candidate 1-like 1"; transcript_biotype "mRNA"; exon_number "9";
CM025026.1	Genbank	exon	29252469	29252599	.	+	.	gene_id "G4P62_016999"; transcript_id "gnl|WGS:JAAVVJ|G4P62_T028358"; gene "whsc1l1"; locus_tag "G4P62_016999"; note "transcript variant X4"; orig_protein_id "gnl|WGS:JAAVVJ|G4P62_P028358"; orig_transcript_id "gnl|WGS:JAAVVJ|G4P62_T028358"; product "Wolf-Hirschhorn syndrome candidate 1-like 1"; transcript_biotype "mRNA"; exon_number "10";
CM025026.1	Genbank	exon	29252686	29252811	.	+	.	gene_id "G4P62_016999"; transcript_id "gnl|WGS:JAAVVJ|G4P62_T028358"; gene "whsc1l1"; locus_tag "G4P62_016999"; note "transcript variant X4"; orig_protein_id "gnl|WGS:JAAVVJ|G4P62_P028358"; orig_transcript_id "gnl|WGS:JAAVVJ|G4P62_T028358"; product "Wolf-Hirschhorn syndrome candidate 1-like 1"; transcript_biotype "mRNA"; exon_number "11";
CM025026.1	Genbank	exon	29252899	29253025	.	+	.	gene_id "G4P62_016999"; transcript_id "gnl|WGS:JAAVVJ|G4P62_T028358"; gene "whsc1l1"; locus_tag "G4P62_016999"; note "transcript variant X4"; orig_protein_id "gnl|WGS:JAAVVJ|G4P62_P028358"; orig_transcript_id "gnl|WGS:JAAVVJ|G4P62_T028358"; product "Wolf-Hirschhorn syndrome candidate 1-like 1"; transcript_biotype "mRNA"; exon_number "12";
CM025026.1	Genbank	exon	29253112	29253312	.	+	.	gene_id "G4P62_016999"; transcript_id "gnl|WGS:JAAVVJ|G4P62_T028358"; gene "whsc1l1"; locus_tag "G4P62_016999"; note "transcript variant X4"; orig_protein_id "gnl|WGS:JAAVVJ|G4P62_P028358"; orig_transcript_id "gnl|WGS:JAAVVJ|G4P62_T028358"; product "Wolf-Hirschhorn syndrome candidate 1-like 1"; transcript_biotype "mRNA"; exon_number "13";
CM025026.1	Genbank	exon	29256443	29256622	.	+	.	gene_id "G4P62_016999"; transcript_id "gnl|WGS:JAAVVJ|G4P62_T028358"; gene "whsc1l1"; locus_tag "G4P62_016999"; note "transcript variant X4"; orig_protein_id "gnl|WGS:JAAVVJ|G4P62_P028358"; orig_transcript_id "gnl|WGS:JAAVVJ|G4P62_T028358"; product "Wolf-Hirschhorn syndrome candidate 1-like 1"; transcript_biotype "mRNA"; exon_number "14";
CM025026.1	Genbank	exon	29264725	29264881	.	+	.	gene_id "G4P62_016999"; transcript_id "gnl|WGS:JAAVVJ|G4P62_T028358"; gene "whsc1l1"; locus_tag "G4P62_016999"; note "transcript variant X4"; orig_protein_id "gnl|WGS:JAAVVJ|G4P62_P028358"; orig_transcript_id "gnl|WGS:JAAVVJ|G4P62_T028358"; product "Wolf-Hirschhorn syndrome candidate 1-like 1"; transcript_biotype "mRNA"; exon_number "15";
CM025026.1	Genbank	exon	29266421	29266623	.	+	.	gene_id "G4P62_016999"; transcript_id "gnl|WGS:JAAVVJ|G4P62_T028358"; gene "whsc1l1"; locus_tag "G4P62_016999"; note "transcript variant X4"; orig_protein_id "gnl|WGS:JAAVVJ|G4P62_P028358"; orig_transcript_id "gnl|WGS:JAAVVJ|G4P62_T028358"; product "Wolf-Hirschhorn syndrome candidate 1-like 1"; transcript_biotype "mRNA"; exon_number "16";
CM025026.1	Genbank	exon	29266700	29266812	.	+	.	gene_id "G4P62_016999"; transcript_id "gnl|WGS:JAAVVJ|G4P62_T028358"; gene "whsc1l1"; locus_tag "G4P62_016999"; note "transcript variant X4"; orig_protein_id "gnl|WGS:JAAVVJ|G4P62_P028358"; orig_transcript_id "gnl|WGS:JAAVVJ|G4P62_T028358"; product "Wolf-Hirschhorn syndrome candidate 1-like 1"; transcript_biotype "mRNA"; exon_number "17";
CM025026.1	Genbank	exon	29266890	29267036	.	+	.	gene_id "G4P62_016999"; transcript_id "gnl|WGS:JAAVVJ|G4P62_T028358"; gene "whsc1l1"; locus_tag "G4P62_016999"; note "transcript variant X4"; orig_protein_id "gnl|WGS:JAAVVJ|G4P62_P028358"; orig_transcript_id "gnl|WGS:JAAVVJ|G4P62_T028358"; product "Wolf-Hirschhorn syndrome candidate 1-like 1"; transcript_biotype "mRNA"; exon_number "18";
CM025026.1	Genbank	exon	29268210	29268332	.	+	.	gene_id "G4P62_016999"; transcript_id "gnl|WGS:JAAVVJ|G4P62_T028358"; gene "whsc1l1"; locus_tag "G4P62_016999"; note "transcript variant X4"; orig_protein_id "gnl|WGS:JAAVVJ|G4P62_P028358"; orig_transcript_id "gnl|WGS:JAAVVJ|G4P62_T028358"; product "Wolf-Hirschhorn syndrome candidate 1-like 1"; transcript_biotype "mRNA"; exon_number "19";
CM025026.1	Genbank	exon	29268735	29268851	.	+	.	gene_id "G4P62_016999"; transcript_id "gnl|WGS:JAAVVJ|G4P62_T028358"; gene "whsc1l1"; locus_tag "G4P62_016999"; note "transcript variant X4"; orig_protein_id "gnl|WGS:JAAVVJ|G4P62_P028358"; orig_transcript_id "gnl|WGS:JAAVVJ|G4P62_T028358"; product "Wolf-Hirschhorn syndrome candidate 1-like 1"; transcript_biotype "mRNA"; exon_number "20";
CM025026.1	Genbank	exon	29268983	29269124	.	+	.	gene_id "G4P62_016999"; transcript_id "gnl|WGS:JAAVVJ|G4P62_T028358"; gene "whsc1l1"; locus_tag "G4P62_016999"; note "transcript variant X4"; orig_protein_id "gnl|WGS:JAAVVJ|G4P62_P028358"; orig_transcript_id "gnl|WGS:JAAVVJ|G4P62_T028358"; product "Wolf-Hirschhorn syndrome candidate 1-like 1"; transcript_biotype "mRNA"; exon_number "21";
CM025026.1	Genbank	exon	29269212	29269318	.	+	.	gene_id "G4P62_016999"; transcript_id "gnl|WGS:JAAVVJ|G4P62_T028358"; gene "whsc1l1"; locus_tag "G4P62_016999"; note "transcript variant X4"; orig_protein_id "gnl|WGS:JAAVVJ|G4P62_P028358"; orig_transcript_id "gnl|WGS:JAAVVJ|G4P62_T028358"; product "Wolf-Hirschhorn syndrome candidate 1-like 1"; transcript_biotype "mRNA"; exon_number "22";
CM025026.1	Genbank	exon	29269398	29269602	.	+	.	gene_id "G4P62_016999"; transcript_id "gnl|WGS:JAAVVJ|G4P62_T028358"; gene "whsc1l1"; locus_tag "G4P62_016999"; note "transcript variant X4"; orig_protein_id "gnl|WGS:JAAVVJ|G4P62_P028358"; orig_transcript_id "gnl|WGS:JAAVVJ|G4P62_T028358"; product "Wolf-Hirschhorn syndrome candidate 1-like 1"; transcript_biotype "mRNA"; exon_number "23";
CM025026.1	Genbank	exon	29271850	29275782	.	+	.	gene_id "G4P62_016999"; transcript_id "gnl|WGS:JAAVVJ|G4P62_T028358"; gene "whsc1l1"; locus_tag "G4P62_016999"; note "transcript variant X4"; orig_protein_id "gnl|WGS:JAAVVJ|G4P62_P028358"; orig_transcript_id "gnl|WGS:JAAVVJ|G4P62_T028358"; product "Wolf-Hirschhorn syndrome candidate 1-like 1"; transcript_biotype "mRNA"; exon_number "24";
CM025026.1	Genbank	CDS	29245911	29246699	.	+	0	gene_id "G4P62_016999"; transcript_id "gnl|WGS:JAAVVJ|G4P62_T028358"; gbkey "CDS"; gene "whsc1l1"; locus_tag "G4P62_016999"; orig_transcript_id "gnl|WGS:JAAVVJ|G4P62_T028358"; product "transcript variant X4"; protein_id "KAF7200618.1"; exon_number "2";
CM025026.1	Genbank	CDS	29246866	29247114	.	+	0	gene_id "G4P62_016999"; transcript_id "gnl|WGS:JAAVVJ|G4P62_T028358"; gbkey "CDS"; gene "whsc1l1"; locus_tag "G4P62_016999"; orig_transcript_id "gnl|WGS:JAAVVJ|G4P62_T028358"; product "transcript variant X4"; protein_id "KAF7200618.1"; exon_number "3";
CM025026.1	Genbank	CDS	29247187	29247349	.	+	0	gene_id "G4P62_016999"; transcript_id "gnl|WGS:JAAVVJ|G4P62_T028358"; gbkey "CDS"; gene "whsc1l1"; locus_tag "G4P62_016999"; orig_transcript_id "gnl|WGS:JAAVVJ|G4P62_T028358"; product "transcript variant X4"; protein_id "KAF7200618.1"; exon_number "4";
CM025026.1	Genbank	CDS	29247446	29247600	.	+	2	gene_id "G4P62_016999"; transcript_id "gnl|WGS:JAAVVJ|G4P62_T028358"; gbkey "CDS"; gene "whsc1l1"; locus_tag "G4P62_016999"; orig_transcript_id "gnl|WGS:JAAVVJ|G4P62_T028358"; product "transcript variant X4"; protein_id "KAF7200618.1"; exon_number "5";
CM025026.1	Genbank	CDS	29250102	29250725	.	+	0	gene_id "G4P62_016999"; transcript_id "gnl|WGS:JAAVVJ|G4P62_T028358"; gbkey "CDS"; gene "whsc1l1"; locus_tag "G4P62_016999"; orig_transcript_id "gnl|WGS:JAAVVJ|G4P62_T028358"; product "transcript variant X4"; protein_id "KAF7200618.1"; exon_number "6";
CM025026.1	Genbank	CDS	29250796	29250967	.	+	0	gene_id "G4P62_016999"; transcript_id "gnl|WGS:JAAVVJ|G4P62_T028358"; gbkey "CDS"; gene "whsc1l1"; locus_tag "G4P62_016999"; orig_transcript_id "gnl|WGS:JAAVVJ|G4P62_T028358"; product "transcript variant X4"; protein_id "KAF7200618.1"; exon_number "7";
CM025026.1	Genbank	CDS	29251811	29251911	.	+	2	gene_id "G4P62_016999"; transcript_id "gnl|WGS:JAAVVJ|G4P62_T028358"; gbkey "CDS"; gene "whsc1l1"; locus_tag "G4P62_016999"; orig_transcript_id "gnl|WGS:JAAVVJ|G4P62_T028358"; product "transcript variant X4"; protein_id "KAF7200618.1"; exon_number "8";
CM025026.1	Genbank	CDS	29252332	29252377	.	+	0	gene_id "G4P62_016999"; transcript_id "gnl|WGS:JAAVVJ|G4P62_T028358"; gbkey "CDS"; gene "whsc1l1"; locus_tag "G4P62_016999"; orig_transcript_id "gnl|WGS:JAAVVJ|G4P62_T028358"; product "transcript variant X4"; protein_id "KAF7200618.1"; exon_number "9";
CM025026.1	Genbank	CDS	29252469	29252599	.	+	2	gene_id "G4P62_016999"; transcript_id "gnl|WGS:JAAVVJ|G4P62_T028358"; gbkey "CDS"; gene "whsc1l1"; locus_tag "G4P62_016999"; orig_transcript_id "gnl|WGS:JAAVVJ|G4P62_T028358"; product "transcript variant X4"; protein_id "KAF7200618.1"; exon_number "10";
CM025026.1	Genbank	CDS	29252686	29252811	.	+	0	gene_id "G4P62_016999"; transcript_id "gnl|WGS:JAAVVJ|G4P62_T028358"; gbkey "CDS"; gene "whsc1l1"; locus_tag "G4P62_016999"; orig_transcript_id "gnl|WGS:JAAVVJ|G4P62_T028358"; product "transcript variant X4"; protein_id "KAF7200618.1"; exon_number "11";
CM025026.1	Genbank	CDS	29252899	29253025	.	+	0	gene_id "G4P62_016999"; transcript_id "gnl|WGS:JAAVVJ|G4P62_T028358"; gbkey "CDS"; gene "whsc1l1"; locus_tag "G4P62_016999"; orig_transcript_id "gnl|WGS:JAAVVJ|G4P62_T028358"; product "transcript variant X4"; protein_id "KAF7200618.1"; exon_number "12";
CM025026.1	Genbank	CDS	29253112	29253312	.	+	2	gene_id "G4P62_016999"; transcript_id "gnl|WGS:JAAVVJ|G4P62_T028358"; gbkey "CDS"; gene "whsc1l1"; locus_tag "G4P62_016999"; orig_transcript_id "gnl|WGS:JAAVVJ|G4P62_T028358"; product "transcript variant X4"; protein_id "KAF7200618.1"; exon_number "13";
CM025026.1	Genbank	CDS	29256443	29256622	.	+	2	gene_id "G4P62_016999"; transcript_id "gnl|WGS:JAAVVJ|G4P62_T028358"; gbkey "CDS"; gene "whsc1l1"; locus_tag "G4P62_016999"; orig_transcript_id "gnl|WGS:JAAVVJ|G4P62_T028358"; product "transcript variant X4"; protein_id "KAF7200618.1"; exon_number "14";
CM025026.1	Genbank	CDS	29264725	29264881	.	+	2	gene_id "G4P62_016999"; transcript_id "gnl|WGS:JAAVVJ|G4P62_T028358"; gbkey "CDS"; gene "whsc1l1"; locus_tag "G4P62_016999"; orig_transcript_id "gnl|WGS:JAAVVJ|G4P62_T028358"; product "transcript variant X4"; protein_id "KAF7200618.1"; exon_number "15";
CM025026.1	Genbank	CDS	29266421	29266623	.	+	1	gene_id "G4P62_016999"; transcript_id "gnl|WGS:JAAVVJ|G4P62_T028358"; gbkey "CDS"; gene "whsc1l1"; locus_tag "G4P62_016999"; orig_transcript_id "gnl|WGS:JAAVVJ|G4P62_T028358"; product "transcript variant X4"; protein_id "KAF7200618.1"; exon_number "16";
CM025026.1	Genbank	CDS	29266700	29266812	.	+	2	gene_id "G4P62_016999"; transcript_id "gnl|WGS:JAAVVJ|G4P62_T028358"; gbkey "CDS"; gene "whsc1l1"; locus_tag "G4P62_016999"; orig_transcript_id "gnl|WGS:JAAVVJ|G4P62_T028358"; product "transcript variant X4"; protein_id "KAF7200618.1"; exon_number "17";
CM025026.1	Genbank	CDS	29266890	29267036	.	+	0	gene_id "G4P62_016999"; transcript_id "gnl|WGS:JAAVVJ|G4P62_T028358"; gbkey "CDS"; gene "whsc1l1"; locus_tag "G4P62_016999"; orig_transcript_id "gnl|WGS:JAAVVJ|G4P62_T028358"; product "transcript variant X4"; protein_id "KAF7200618.1"; exon_number "18";
CM025026.1	Genbank	CDS	29268210	29268332	.	+	0	gene_id "G4P62_016999"; transcript_id "gnl|WGS:JAAVVJ|G4P62_T028358"; gbkey "CDS"; gene "whsc1l1"; locus_tag "G4P62_016999"; orig_transcript_id "gnl|WGS:JAAVVJ|G4P62_T028358"; product "transcript variant X4"; protein_id "KAF7200618.1"; exon_number "19";
CM025026.1	Genbank	CDS	29268735	29268851	.	+	0	gene_id "G4P62_016999"; transcript_id "gnl|WGS:JAAVVJ|G4P62_T028358"; gbkey "CDS"; gene "whsc1l1"; locus_tag "G4P62_016999"; orig_transcript_id "gnl|WGS:JAAVVJ|G4P62_T028358"; product "transcript variant X4"; protein_id "KAF7200618.1"; exon_number "20";
CM025026.1	Genbank	CDS	29268983	29269124	.	+	0	gene_id "G4P62_016999"; transcript_id "gnl|WGS:JAAVVJ|G4P62_T028358"; gbkey "CDS"; gene "whsc1l1"; locus_tag "G4P62_016999"; orig_transcript_id "gnl|WGS:JAAVVJ|G4P62_T028358"; product "transcript variant X4"; protein_id "KAF7200618.1"; exon_number "21";
CM025026.1	Genbank	CDS	29269212	29269318	.	+	2	gene_id "G4P62_016999"; transcript_id "gnl|WGS:JAAVVJ|G4P62_T028358"; gbkey "CDS"; gene "whsc1l1"; locus_tag "G4P62_016999"; orig_transcript_id "gnl|WGS:JAAVVJ|G4P62_T028358"; product "transcript variant X4"; protein_id "KAF7200618.1"; exon_number "22";
CM025026.1	Genbank	CDS	29269398	29269602	.	+	0	gene_id "G4P62_016999"; transcript_id "gnl|WGS:JAAVVJ|G4P62_T028358"; gbkey "CDS"; gene "whsc1l1"; locus_tag "G4P62_016999"; orig_transcript_id "gnl|WGS:JAAVVJ|G4P62_T028358"; product "transcript variant X4"; protein_id "KAF7200618.1"; exon_number "23";
CM025026.1	Genbank	CDS	29271850	29272106	.	+	2	gene_id "G4P62_016999"; transcript_id "gnl|WGS:JAAVVJ|G4P62_T028358"; gbkey "CDS"; gene "whsc1l1"; locus_tag "G4P62_016999"; orig_transcript_id "gnl|WGS:JAAVVJ|G4P62_T028358"; product "transcript variant X4"; protein_id "KAF7200618.1"; exon_number "24";
CM025026.1	Genbank	start_codon	29245911	29245913	.	+	0	gene_id "G4P62_016999"; transcript_id "gnl|WGS:JAAVVJ|G4P62_T028358"; gbkey "CDS"; gene "whsc1l1"; locus_tag "G4P62_016999"; orig_transcript_id "gnl|WGS:JAAVVJ|G4P62_T028358"; product "transcript variant X4"; protein_id "KAF7200618.1"; exon_number "2";
CM025026.1	Genbank	stop_codon	29272107	29272109	.	+	0	gene_id "G4P62_016999"; transcript_id "gnl|WGS:JAAVVJ|G4P62_T028358"; gbkey "CDS"; gene "whsc1l1"; locus_tag "G4P62_016999"; orig_transcript_id "gnl|WGS:JAAVVJ|G4P62_T028358"; product "transcript variant X4"; protein_id "KAF7200618.1"; exon_number "24";
CM025026.1	Genbank	gene	29277749	29282949	.	+	.	gene_id "G4P62_017000"; transcript_id ""; description "phospholipid phosphatase 5"; gbkey "Gene"; gene "plpp5"; gene_biotype "protein_coding"; locus_tag "G4P62_017000";
CM025026.1	Genbank	transcript	29277749	29282949	.	+	.	gene_id "G4P62_017000"; transcript_id "gnl|WGS:JAAVVJ|G4P62_T028359"; gbkey "mRNA"; gene "plpp5"; locus_tag "G4P62_017000"; note "transcript variant X1"; orig_protein_id "gnl|WGS:JAAVVJ|G4P62_P028359"; orig_transcript_id "gnl|WGS:JAAVVJ|G4P62_T028359"; product "phospholipid phosphatase 5"; transcript_biotype "mRNA";
CM025026.1	Genbank	exon	29277749	29277915	.	+	.	gene_id "G4P62_017000"; transcript_id "gnl|WGS:JAAVVJ|G4P62_T028359"; gene "plpp5"; locus_tag "G4P62_017000"; note "transcript variant X1"; orig_protein_id "gnl|WGS:JAAVVJ|G4P62_P028359"; orig_transcript_id "gnl|WGS:JAAVVJ|G4P62_T028359"; product "phospholipid phosphatase 5"; transcript_biotype "mRNA"; exon_number "1";
CM025026.1	Genbank	exon	29279006	29279140	.	+	.	gene_id "G4P62_017000"; transcript_id "gnl|WGS:JAAVVJ|G4P62_T028359"; gene "plpp5"; locus_tag "G4P62_017000"; note "transcript variant X1"; orig_protein_id "gnl|WGS:JAAVVJ|G4P62_P028359"; orig_transcript_id "gnl|WGS:JAAVVJ|G4P62_T028359"; product "phospholipid phosphatase 5"; transcript_biotype "mRNA"; exon_number "2";
CM025026.1	Genbank	exon	29279223	29279331	.	+	.	gene_id "G4P62_017000"; transcript_id "gnl|WGS:JAAVVJ|G4P62_T028359"; gene "plpp5"; locus_tag "G4P62_017000"; note "transcript variant X1"; orig_protein_id "gnl|WGS:JAAVVJ|G4P62_P028359"; orig_transcript_id "gnl|WGS:JAAVVJ|G4P62_T028359"; product "phospholipid phosphatase 5"; transcript_biotype "mRNA"; exon_number "3";
CM025026.1	Genbank	exon	29279408	29279495	.	+	.	gene_id "G4P62_017000"; transcript_id "gnl|WGS:JAAVVJ|G4P62_T028359"; gene "plpp5"; locus_tag "G4P62_017000"; note "transcript variant X1"; orig_protein_id "gnl|WGS:JAAVVJ|G4P62_P028359"; orig_transcript_id "gnl|WGS:JAAVVJ|G4P62_T028359"; product "phospholipid phosphatase 5"; transcript_biotype "mRNA"; exon_number "4";
CM025026.1	Genbank	exon	29279591	29279654	.	+	.	gene_id "G4P62_017000"; transcript_id "gnl|WGS:JAAVVJ|G4P62_T028359"; gene "plpp5"; locus_tag "G4P62_017000"; note "transcript variant X1"; orig_protein_id "gnl|WGS:JAAVVJ|G4P62_P028359"; orig_transcript_id "gnl|WGS:JAAVVJ|G4P62_T028359"; product "phospholipid phosphatase 5"; transcript_biotype "mRNA"; exon_number "5";
CM025026.1	Genbank	exon	29279727	29279851	.	+	.	gene_id "G4P62_017000"; transcript_id "gnl|WGS:JAAVVJ|G4P62_T028359"; gene "plpp5"; locus_tag "G4P62_017000"; note "transcript variant X1"; orig_protein_id "gnl|WGS:JAAVVJ|G4P62_P028359"; orig_transcript_id "gnl|WGS:JAAVVJ|G4P62_T028359"; product "phospholipid phosphatase 5"; transcript_biotype "mRNA"; exon_number "6";
CM025026.1	Genbank	exon	29280007	29280177	.	+	.	gene_id "G4P62_017000"; transcript_id "gnl|WGS:JAAVVJ|G4P62_T028359"; gene "plpp5"; locus_tag "G4P62_017000"; note "transcript variant X1"; orig_protein_id "gnl|WGS:JAAVVJ|G4P62_P028359"; orig_transcript_id "gnl|WGS:JAAVVJ|G4P62_T028359"; product "phospholipid phosphatase 5"; transcript_biotype "mRNA"; exon_number "7";
CM025026.1	Genbank	exon	29282677	29282949	.	+	.	gene_id "G4P62_017000"; transcript_id "gnl|WGS:JAAVVJ|G4P62_T028359"; gene "plpp5"; locus_tag "G4P62_017000"; note "transcript variant X1"; orig_protein_id "gnl|WGS:JAAVVJ|G4P62_P028359"; orig_transcript_id "gnl|WGS:JAAVVJ|G4P62_T028359"; product "phospholipid phosphatase 5"; transcript_biotype "mRNA"; exon_number "8";
CM025026.1	Genbank	CDS	29279070	29279140	.	+	0	gene_id "G4P62_017000"; transcript_id "gnl|WGS:JAAVVJ|G4P62_T028359"; gbkey "CDS"; gene "plpp5"; locus_tag "G4P62_017000"; orig_transcript_id "gnl|WGS:JAAVVJ|G4P62_T028359"; product "transcript variant X1"; protein_id "KAF7200619.1"; exon_number "2";
CM025026.1	Genbank	CDS	29279223	29279331	.	+	1	gene_id "G4P62_017000"; transcript_id "gnl|WGS:JAAVVJ|G4P62_T028359"; gbkey "CDS"; gene "plpp5"; locus_tag "G4P62_017000"; orig_transcript_id "gnl|WGS:JAAVVJ|G4P62_T028359"; product "transcript variant X1"; protein_id "KAF7200619.1"; exon_number "3";
CM025026.1	Genbank	CDS	29279408	29279495	.	+	0	gene_id "G4P62_017000"; transcript_id "gnl|WGS:JAAVVJ|G4P62_T028359"; gbkey "CDS"; gene "plpp5"; locus_tag "G4P62_017000"; orig_transcript_id "gnl|WGS:JAAVVJ|G4P62_T028359"; product "transcript variant X1"; protein_id "KAF7200619.1"; exon_number "4";
CM025026.1	Genbank	CDS	29279591	29279654	.	+	2	gene_id "G4P62_017000"; transcript_id "gnl|WGS:JAAVVJ|G4P62_T028359"; gbkey "CDS"; gene "plpp5"; locus_tag "G4P62_017000"; orig_transcript_id "gnl|WGS:JAAVVJ|G4P62_T028359"; product "transcript variant X1"; protein_id "KAF7200619.1"; exon_number "5";
CM025026.1	Genbank	CDS	29279727	29279851	.	+	1	gene_id "G4P62_017000"; transcript_id "gnl|WGS:JAAVVJ|G4P62_T028359"; gbkey "CDS"; gene "plpp5"; locus_tag "G4P62_017000"; orig_transcript_id "gnl|WGS:JAAVVJ|G4P62_T028359"; product "transcript variant X1"; protein_id "KAF7200619.1"; exon_number "6";
CM025026.1	Genbank	CDS	29280007	29280177	.	+	2	gene_id "G4P62_017000"; transcript_id "gnl|WGS:JAAVVJ|G4P62_T028359"; gbkey "CDS"; gene "plpp5"; locus_tag "G4P62_017000"; orig_transcript_id "gnl|WGS:JAAVVJ|G4P62_T028359"; product "transcript variant X1"; protein_id "KAF7200619.1"; exon_number "7";
CM025026.1	Genbank	CDS	29282677	29282843	.	+	2	gene_id "G4P62_017000"; transcript_id "gnl|WGS:JAAVVJ|G4P62_T028359"; gbkey "CDS"; gene "plpp5"; locus_tag "G4P62_017000"; orig_transcript_id "gnl|WGS:JAAVVJ|G4P62_T028359"; product "transcript variant X1"; protein_id "KAF7200619.1"; exon_number "8";
CM025026.1	Genbank	start_codon	29279070	29279072	.	+	0	gene_id "G4P62_017000"; transcript_id "gnl|WGS:JAAVVJ|G4P62_T028359"; gbkey "CDS"; gene "plpp5"; locus_tag "G4P62_017000"; orig_transcript_id "gnl|WGS:JAAVVJ|G4P62_T028359"; product "transcript variant X1"; protein_id "KAF7200619.1"; exon_number "2";
CM025026.1	Genbank	stop_codon	29282844	29282846	.	+	0	gene_id "G4P62_017000"; transcript_id "gnl|WGS:JAAVVJ|G4P62_T028359"; gbkey "CDS"; gene "plpp5"; locus_tag "G4P62_017000"; orig_transcript_id "gnl|WGS:JAAVVJ|G4P62_T028359"; product "transcript variant X1"; protein_id "KAF7200619.1"; exon_number "8";
CM025026.1	Genbank	transcript	29277749	29282949	.	+	.	gene_id "G4P62_017000"; transcript_id "gnl|WGS:JAAVVJ|G4P62_T028360"; gbkey "mRNA"; gene "plpp5"; locus_tag "G4P62_017000"; note "transcript variant X2"; orig_protein_id "gnl|WGS:JAAVVJ|G4P62_P028360"; orig_transcript_id "gnl|WGS:JAAVVJ|G4P62_T028360"; product "phospholipid phosphatase 5"; transcript_biotype "mRNA";
CM025026.1	Genbank	exon	29277749	29277894	.	+	.	gene_id "G4P62_017000"; transcript_id "gnl|WGS:JAAVVJ|G4P62_T028360"; gene "plpp5"; locus_tag "G4P62_017000"; note "transcript variant X2"; orig_protein_id "gnl|WGS:JAAVVJ|G4P62_P028360"; orig_transcript_id "gnl|WGS:JAAVVJ|G4P62_T028360"; product "phospholipid phosphatase 5"; transcript_biotype "mRNA"; exon_number "1";
CM025026.1	Genbank	exon	29279006	29279140	.	+	.	gene_id "G4P62_017000"; transcript_id "gnl|WGS:JAAVVJ|G4P62_T028360"; gene "plpp5"; locus_tag "G4P62_017000"; note "transcript variant X2"; orig_protein_id "gnl|WGS:JAAVVJ|G4P62_P028360"; orig_transcript_id "gnl|WGS:JAAVVJ|G4P62_T028360"; product "phospholipid phosphatase 5"; transcript_biotype "mRNA"; exon_number "2";
CM025026.1	Genbank	exon	29279223	29279331	.	+	.	gene_id "G4P62_017000"; transcript_id "gnl|WGS:JAAVVJ|G4P62_T028360"; gene "plpp5"; locus_tag "G4P62_017000"; note "transcript variant X2"; orig_protein_id "gnl|WGS:JAAVVJ|G4P62_P028360"; orig_transcript_id "gnl|WGS:JAAVVJ|G4P62_T028360"; product "phospholipid phosphatase 5"; transcript_biotype "mRNA"; exon_number "3";
CM025026.1	Genbank	exon	29279408	29279495	.	+	.	gene_id "G4P62_017000"; transcript_id "gnl|WGS:JAAVVJ|G4P62_T028360"; gene "plpp5"; locus_tag "G4P62_017000"; note "transcript variant X2"; orig_protein_id "gnl|WGS:JAAVVJ|G4P62_P028360"; orig_transcript_id "gnl|WGS:JAAVVJ|G4P62_T028360"; product "phospholipid phosphatase 5"; transcript_biotype "mRNA"; exon_number "4";
CM025026.1	Genbank	exon	29279591	29279654	.	+	.	gene_id "G4P62_017000"; transcript_id "gnl|WGS:JAAVVJ|G4P62_T028360"; gene "plpp5"; locus_tag "G4P62_017000"; note "transcript variant X2"; orig_protein_id "gnl|WGS:JAAVVJ|G4P62_P028360"; orig_transcript_id "gnl|WGS:JAAVVJ|G4P62_T028360"; product "phospholipid phosphatase 5"; transcript_biotype "mRNA"; exon_number "5";
CM025026.1	Genbank	exon	29279727	29279851	.	+	.	gene_id "G4P62_017000"; transcript_id "gnl|WGS:JAAVVJ|G4P62_T028360"; gene "plpp5"; locus_tag "G4P62_017000"; note "transcript variant X2"; orig_protein_id "gnl|WGS:JAAVVJ|G4P62_P028360"; orig_transcript_id "gnl|WGS:JAAVVJ|G4P62_T028360"; product "phospholipid phosphatase 5"; transcript_biotype "mRNA"; exon_number "6";
CM025026.1	Genbank	exon	29280007	29280177	.	+	.	gene_id "G4P62_017000"; transcript_id "gnl|WGS:JAAVVJ|G4P62_T028360"; gene "plpp5"; locus_tag "G4P62_017000"; note "transcript variant X2"; orig_protein_id "gnl|WGS:JAAVVJ|G4P62_P028360"; orig_transcript_id "gnl|WGS:JAAVVJ|G4P62_T028360"; product "phospholipid phosphatase 5"; transcript_biotype "mRNA"; exon_number "7";
CM025026.1	Genbank	exon	29282677	29282949	.	+	.	gene_id "G4P62_017000"; transcript_id "gnl|WGS:JAAVVJ|G4P62_T028360"; gene "plpp5"; locus_tag "G4P62_017000"; note "transcript variant X2"; orig_protein_id "gnl|WGS:JAAVVJ|G4P62_P028360"; orig_transcript_id "gnl|WGS:JAAVVJ|G4P62_T028360"; product "phospholipid phosphatase 5"; transcript_biotype "mRNA"; exon_number "8";
CM025026.1	Genbank	CDS	29279070	29279140	.	+	0	gene_id "G4P62_017000"; transcript_id "gnl|WGS:JAAVVJ|G4P62_T028360"; gbkey "CDS"; gene "plpp5"; locus_tag "G4P62_017000"; orig_transcript_id "gnl|WGS:JAAVVJ|G4P62_T028360"; product "transcript variant X2"; protein_id "KAF7200620.1"; exon_number "2";
CM025026.1	Genbank	CDS	29279223	29279331	.	+	1	gene_id "G4P62_017000"; transcript_id "gnl|WGS:JAAVVJ|G4P62_T028360"; gbkey "CDS"; gene "plpp5"; locus_tag "G4P62_017000"; orig_transcript_id "gnl|WGS:JAAVVJ|G4P62_T028360"; product "transcript variant X2"; protein_id "KAF7200620.1"; exon_number "3";
CM025026.1	Genbank	CDS	29279408	29279495	.	+	0	gene_id "G4P62_017000"; transcript_id "gnl|WGS:JAAVVJ|G4P62_T028360"; gbkey "CDS"; gene "plpp5"; locus_tag "G4P62_017000"; orig_transcript_id "gnl|WGS:JAAVVJ|G4P62_T028360"; product "transcript variant X2"; protein_id "KAF7200620.1"; exon_number "4";
CM025026.1	Genbank	CDS	29279591	29279654	.	+	2	gene_id "G4P62_017000"; transcript_id "gnl|WGS:JAAVVJ|G4P62_T028360"; gbkey "CDS"; gene "plpp5"; locus_tag "G4P62_017000"; orig_transcript_id "gnl|WGS:JAAVVJ|G4P62_T028360"; product "transcript variant X2"; protein_id "KAF7200620.1"; exon_number "5";
CM025026.1	Genbank	CDS	29279727	29279851	.	+	1	gene_id "G4P62_017000"; transcript_id "gnl|WGS:JAAVVJ|G4P62_T028360"; gbkey "CDS"; gene "plpp5"; locus_tag "G4P62_017000"; orig_transcript_id "gnl|WGS:JAAVVJ|G4P62_T028360"; product "transcript variant X2"; protein_id "KAF7200620.1"; exon_number "6";
CM025026.1	Genbank	CDS	29280007	29280177	.	+	2	gene_id "G4P62_017000"; transcript_id "gnl|WGS:JAAVVJ|G4P62_T028360"; gbkey "CDS"; gene "plpp5"; locus_tag "G4P62_017000"; orig_transcript_id "gnl|WGS:JAAVVJ|G4P62_T028360"; product "transcript variant X2"; protein_id "KAF7200620.1"; exon_number "7";
CM025026.1	Genbank	CDS	29282677	29282843	.	+	2	gene_id "G4P62_017000"; transcript_id "gnl|WGS:JAAVVJ|G4P62_T028360"; gbkey "CDS"; gene "plpp5"; locus_tag "G4P62_017000"; orig_transcript_id "gnl|WGS:JAAVVJ|G4P62_T028360"; product "transcript variant X2"; protein_id "KAF7200620.1"; exon_number "8";
CM025026.1	Genbank	start_codon	29279070	29279072	.	+	0	gene_id "G4P62_017000"; transcript_id "gnl|WGS:JAAVVJ|G4P62_T028360"; gbkey "CDS"; gene "plpp5"; locus_tag "G4P62_017000"; orig_transcript_id "gnl|WGS:JAAVVJ|G4P62_T028360"; product "transcript variant X2"; protein_id "KAF7200620.1"; exon_number "2";
CM025026.1	Genbank	stop_codon	29282844	29282846	.	+	0	gene_id "G4P62_017000"; transcript_id "gnl|WGS:JAAVVJ|G4P62_T028360"; gbkey "CDS"; gene "plpp5"; locus_tag "G4P62_017000"; orig_transcript_id "gnl|WGS:JAAVVJ|G4P62_T028360"; product "transcript variant X2"; protein_id "KAF7200620.1"; exon_number "8";
CM025026.1	Genbank	gene	29287018	29298016	.	+	.	gene_id "G4P62_017001"; transcript_id ""; description "cell division control protein 45 homolog"; gbkey "Gene"; gene "cdc45"; gene_biotype "protein_coding"; locus_tag "G4P62_017001";
CM025026.1	Genbank	transcript	29287018	29298016	.	+	.	gene_id "G4P62_017001"; transcript_id "gnl|WGS:JAAVVJ|G4P62_T028361"; gbkey "mRNA"; gene "cdc45"; locus_tag "G4P62_017001"; orig_protein_id "gnl|WGS:JAAVVJ|G4P62_P028361"; orig_transcript_id "gnl|WGS:JAAVVJ|G4P62_T028361"; product "cell division cycle 45"; transcript_biotype "mRNA";
CM025026.1	Genbank	exon	29287018	29287198	.	+	.	gene_id "G4P62_017001"; transcript_id "gnl|WGS:JAAVVJ|G4P62_T028361"; gene "cdc45"; locus_tag "G4P62_017001"; orig_protein_id "gnl|WGS:JAAVVJ|G4P62_P028361"; orig_transcript_id "gnl|WGS:JAAVVJ|G4P62_T028361"; product "cell division cycle 45"; transcript_biotype "mRNA"; exon_number "1";
CM025026.1	Genbank	exon	29287282	29287341	.	+	.	gene_id "G4P62_017001"; transcript_id "gnl|WGS:JAAVVJ|G4P62_T028361"; gene "cdc45"; locus_tag "G4P62_017001"; orig_protein_id "gnl|WGS:JAAVVJ|G4P62_P028361"; orig_transcript_id "gnl|WGS:JAAVVJ|G4P62_T028361"; product "cell division cycle 45"; transcript_biotype "mRNA"; exon_number "2";
CM025026.1	Genbank	exon	29290887	29290979	.	+	.	gene_id "G4P62_017001"; transcript_id "gnl|WGS:JAAVVJ|G4P62_T028361"; gene "cdc45"; locus_tag "G4P62_017001"; orig_protein_id "gnl|WGS:JAAVVJ|G4P62_P028361"; orig_transcript_id "gnl|WGS:JAAVVJ|G4P62_T028361"; product "cell division cycle 45"; transcript_biotype "mRNA"; exon_number "3";
CM025026.1	Genbank	exon	29291076	29291213	.	+	.	gene_id "G4P62_017001"; transcript_id "gnl|WGS:JAAVVJ|G4P62_T028361"; gene "cdc45"; locus_tag "G4P62_017001"; orig_protein_id "gnl|WGS:JAAVVJ|G4P62_P028361"; orig_transcript_id "gnl|WGS:JAAVVJ|G4P62_T028361"; product "cell division cycle 45"; transcript_biotype "mRNA"; exon_number "4";
CM025026.1	Genbank	exon	29291313	29291459	.	+	.	gene_id "G4P62_017001"; transcript_id "gnl|WGS:JAAVVJ|G4P62_T028361"; gene "cdc45"; locus_tag "G4P62_017001"; orig_protein_id "gnl|WGS:JAAVVJ|G4P62_P028361"; orig_transcript_id "gnl|WGS:JAAVVJ|G4P62_T028361"; product "cell division cycle 45"; transcript_biotype "mRNA"; exon_number "5";
CM025026.1	Genbank	exon	29292472	29292530	.	+	.	gene_id "G4P62_017001"; transcript_id "gnl|WGS:JAAVVJ|G4P62_T028361"; gene "cdc45"; locus_tag "G4P62_017001"; orig_protein_id "gnl|WGS:JAAVVJ|G4P62_P028361"; orig_transcript_id "gnl|WGS:JAAVVJ|G4P62_T028361"; product "cell division cycle 45"; transcript_biotype "mRNA"; exon_number "6";
CM025026.1	Genbank	exon	29292603	29292651	.	+	.	gene_id "G4P62_017001"; transcript_id "gnl|WGS:JAAVVJ|G4P62_T028361"; gene "cdc45"; locus_tag "G4P62_017001"; orig_protein_id "gnl|WGS:JAAVVJ|G4P62_P028361"; orig_transcript_id "gnl|WGS:JAAVVJ|G4P62_T028361"; product "cell division cycle 45"; transcript_biotype "mRNA"; exon_number "7";
CM025026.1	Genbank	exon	29292729	29292790	.	+	.	gene_id "G4P62_017001"; transcript_id "gnl|WGS:JAAVVJ|G4P62_T028361"; gene "cdc45"; locus_tag "G4P62_017001"; orig_protein_id "gnl|WGS:JAAVVJ|G4P62_P028361"; orig_transcript_id "gnl|WGS:JAAVVJ|G4P62_T028361"; product "cell division cycle 45"; transcript_biotype "mRNA"; exon_number "8";
CM025026.1	Genbank	exon	29292885	29292935	.	+	.	gene_id "G4P62_017001"; transcript_id "gnl|WGS:JAAVVJ|G4P62_T028361"; gene "cdc45"; locus_tag "G4P62_017001"; orig_protein_id "gnl|WGS:JAAVVJ|G4P62_P028361"; orig_transcript_id "gnl|WGS:JAAVVJ|G4P62_T028361"; product "cell division cycle 45"; transcript_biotype "mRNA"; exon_number "9";
CM025026.1	Genbank	exon	29293015	29293134	.	+	.	gene_id "G4P62_017001"; transcript_id "gnl|WGS:JAAVVJ|G4P62_T028361"; gene "cdc45"; locus_tag "G4P62_017001"; orig_protein_id "gnl|WGS:JAAVVJ|G4P62_P028361"; orig_transcript_id "gnl|WGS:JAAVVJ|G4P62_T028361"; product "cell division cycle 45"; transcript_biotype "mRNA"; exon_number "10";
CM025026.1	Genbank	exon	29293207	29293338	.	+	.	gene_id "G4P62_017001"; transcript_id "gnl|WGS:JAAVVJ|G4P62_T028361"; gene "cdc45"; locus_tag "G4P62_017001"; orig_protein_id "gnl|WGS:JAAVVJ|G4P62_P028361"; orig_transcript_id "gnl|WGS:JAAVVJ|G4P62_T028361"; product "cell division cycle 45"; transcript_biotype "mRNA"; exon_number "11";
CM025026.1	Genbank	exon	29293429	29293527	.	+	.	gene_id "G4P62_017001"; transcript_id "gnl|WGS:JAAVVJ|G4P62_T028361"; gene "cdc45"; locus_tag "G4P62_017001"; orig_protein_id "gnl|WGS:JAAVVJ|G4P62_P028361"; orig_transcript_id "gnl|WGS:JAAVVJ|G4P62_T028361"; product "cell division cycle 45"; transcript_biotype "mRNA"; exon_number "12";
CM025026.1	Genbank	exon	29295742	29295906	.	+	.	gene_id "G4P62_017001"; transcript_id "gnl|WGS:JAAVVJ|G4P62_T028361"; gene "cdc45"; locus_tag "G4P62_017001"; orig_protein_id "gnl|WGS:JAAVVJ|G4P62_P028361"; orig_transcript_id "gnl|WGS:JAAVVJ|G4P62_T028361"; product "cell division cycle 45"; transcript_biotype "mRNA"; exon_number "13";
CM025026.1	Genbank	exon	29296002	29296140	.	+	.	gene_id "G4P62_017001"; transcript_id "gnl|WGS:JAAVVJ|G4P62_T028361"; gene "cdc45"; locus_tag "G4P62_017001"; orig_protein_id "gnl|WGS:JAAVVJ|G4P62_P028361"; orig_transcript_id "gnl|WGS:JAAVVJ|G4P62_T028361"; product "cell division cycle 45"; transcript_biotype "mRNA"; exon_number "14";
CM025026.1	Genbank	exon	29296213	29296296	.	+	.	gene_id "G4P62_017001"; transcript_id "gnl|WGS:JAAVVJ|G4P62_T028361"; gene "cdc45"; locus_tag "G4P62_017001"; orig_protein_id "gnl|WGS:JAAVVJ|G4P62_P028361"; orig_transcript_id "gnl|WGS:JAAVVJ|G4P62_T028361"; product "cell division cycle 45"; transcript_biotype "mRNA"; exon_number "15";
CM025026.1	Genbank	exon	29297116	29297234	.	+	.	gene_id "G4P62_017001"; transcript_id "gnl|WGS:JAAVVJ|G4P62_T028361"; gene "cdc45"; locus_tag "G4P62_017001"; orig_protein_id "gnl|WGS:JAAVVJ|G4P62_P028361"; orig_transcript_id "gnl|WGS:JAAVVJ|G4P62_T028361"; product "cell division cycle 45"; transcript_biotype "mRNA"; exon_number "16";
CM025026.1	Genbank	exon	29297368	29297444	.	+	.	gene_id "G4P62_017001"; transcript_id "gnl|WGS:JAAVVJ|G4P62_T028361"; gene "cdc45"; locus_tag "G4P62_017001"; orig_protein_id "gnl|WGS:JAAVVJ|G4P62_P028361"; orig_transcript_id "gnl|WGS:JAAVVJ|G4P62_T028361"; product "cell division cycle 45"; transcript_biotype "mRNA"; exon_number "17";
CM025026.1	Genbank	exon	29297669	29298016	.	+	.	gene_id "G4P62_017001"; transcript_id "gnl|WGS:JAAVVJ|G4P62_T028361"; gene "cdc45"; locus_tag "G4P62_017001"; orig_protein_id "gnl|WGS:JAAVVJ|G4P62_P028361"; orig_transcript_id "gnl|WGS:JAAVVJ|G4P62_T028361"; product "cell division cycle 45"; transcript_biotype "mRNA"; exon_number "18";
CM025026.1	Genbank	CDS	29287148	29287198	.	+	0	gene_id "G4P62_017001"; transcript_id "gnl|WGS:JAAVVJ|G4P62_T028361"; gbkey "CDS"; gene "cdc45"; locus_tag "G4P62_017001"; orig_transcript_id "gnl|WGS:JAAVVJ|G4P62_T028361"; product "cell division cycle 45"; protein_id "KAF7200621.1"; exon_number "1";
CM025026.1	Genbank	CDS	29287282	29287341	.	+	0	gene_id "G4P62_017001"; transcript_id "gnl|WGS:JAAVVJ|G4P62_T028361"; gbkey "CDS"; gene "cdc45"; locus_tag "G4P62_017001"; orig_transcript_id "gnl|WGS:JAAVVJ|G4P62_T028361"; product "cell division cycle 45"; protein_id "KAF7200621.1"; exon_number "2";
CM025026.1	Genbank	CDS	29290887	29290979	.	+	0	gene_id "G4P62_017001"; transcript_id "gnl|WGS:JAAVVJ|G4P62_T028361"; gbkey "CDS"; gene "cdc45"; locus_tag "G4P62_017001"; orig_transcript_id "gnl|WGS:JAAVVJ|G4P62_T028361"; product "cell division cycle 45"; protein_id "KAF7200621.1"; exon_number "3";
CM025026.1	Genbank	CDS	29291076	29291213	.	+	0	gene_id "G4P62_017001"; transcript_id "gnl|WGS:JAAVVJ|G4P62_T028361"; gbkey "CDS"; gene "cdc45"; locus_tag "G4P62_017001"; orig_transcript_id "gnl|WGS:JAAVVJ|G4P62_T028361"; product "cell division cycle 45"; protein_id "KAF7200621.1"; exon_number "4";
CM025026.1	Genbank	CDS	29291313	29291459	.	+	0	gene_id "G4P62_017001"; transcript_id "gnl|WGS:JAAVVJ|G4P62_T028361"; gbkey "CDS"; gene "cdc45"; locus_tag "G4P62_017001"; orig_transcript_id "gnl|WGS:JAAVVJ|G4P62_T028361"; product "cell division cycle 45"; protein_id "KAF7200621.1"; exon_number "5";
CM025026.1	Genbank	CDS	29292472	29292530	.	+	0	gene_id "G4P62_017001"; transcript_id "gnl|WGS:JAAVVJ|G4P62_T028361"; gbkey "CDS"; gene "cdc45"; locus_tag "G4P62_017001"; orig_transcript_id "gnl|WGS:JAAVVJ|G4P62_T028361"; product "cell division cycle 45"; protein_id "KAF7200621.1"; exon_number "6";
CM025026.1	Genbank	CDS	29292603	29292651	.	+	1	gene_id "G4P62_017001"; transcript_id "gnl|WGS:JAAVVJ|G4P62_T028361"; gbkey "CDS"; gene "cdc45"; locus_tag "G4P62_017001"; orig_transcript_id "gnl|WGS:JAAVVJ|G4P62_T028361"; product "cell division cycle 45"; protein_id "KAF7200621.1"; exon_number "7";
CM025026.1	Genbank	CDS	29292729	29292790	.	+	0	gene_id "G4P62_017001"; transcript_id "gnl|WGS:JAAVVJ|G4P62_T028361"; gbkey "CDS"; gene "cdc45"; locus_tag "G4P62_017001"; orig_transcript_id "gnl|WGS:JAAVVJ|G4P62_T028361"; product "cell division cycle 45"; protein_id "KAF7200621.1"; exon_number "8";
CM025026.1	Genbank	CDS	29292885	29292935	.	+	1	gene_id "G4P62_017001"; transcript_id "gnl|WGS:JAAVVJ|G4P62_T028361"; gbkey "CDS"; gene "cdc45"; locus_tag "G4P62_017001"; orig_transcript_id "gnl|WGS:JAAVVJ|G4P62_T028361"; product "cell division cycle 45"; protein_id "KAF7200621.1"; exon_number "9";
CM025026.1	Genbank	CDS	29293015	29293134	.	+	1	gene_id "G4P62_017001"; transcript_id "gnl|WGS:JAAVVJ|G4P62_T028361"; gbkey "CDS"; gene "cdc45"; locus_tag "G4P62_017001"; orig_transcript_id "gnl|WGS:JAAVVJ|G4P62_T028361"; product "cell division cycle 45"; protein_id "KAF7200621.1"; exon_number "10";
CM025026.1	Genbank	CDS	29293207	29293338	.	+	1	gene_id "G4P62_017001"; transcript_id "gnl|WGS:JAAVVJ|G4P62_T028361"; gbkey "CDS"; gene "cdc45"; locus_tag "G4P62_017001"; orig_transcript_id "gnl|WGS:JAAVVJ|G4P62_T028361"; product "cell division cycle 45"; protein_id "KAF7200621.1"; exon_number "11";
CM025026.1	Genbank	CDS	29293429	29293527	.	+	1	gene_id "G4P62_017001"; transcript_id "gnl|WGS:JAAVVJ|G4P62_T028361"; gbkey "CDS"; gene "cdc45"; locus_tag "G4P62_017001"; orig_transcript_id "gnl|WGS:JAAVVJ|G4P62_T028361"; product "cell division cycle 45"; protein_id "KAF7200621.1"; exon_number "12";
CM025026.1	Genbank	CDS	29295742	29295906	.	+	1	gene_id "G4P62_017001"; transcript_id "gnl|WGS:JAAVVJ|G4P62_T028361"; gbkey "CDS"; gene "cdc45"; locus_tag "G4P62_017001"; orig_transcript_id "gnl|WGS:JAAVVJ|G4P62_T028361"; product "cell division cycle 45"; protein_id "KAF7200621.1"; exon_number "13";
CM025026.1	Genbank	CDS	29296002	29296140	.	+	1	gene_id "G4P62_017001"; transcript_id "gnl|WGS:JAAVVJ|G4P62_T028361"; gbkey "CDS"; gene "cdc45"; locus_tag "G4P62_017001"; orig_transcript_id "gnl|WGS:JAAVVJ|G4P62_T028361"; product "cell division cycle 45"; protein_id "KAF7200621.1"; exon_number "14";
CM025026.1	Genbank	CDS	29296213	29296296	.	+	0	gene_id "G4P62_017001"; transcript_id "gnl|WGS:JAAVVJ|G4P62_T028361"; gbkey "CDS"; gene "cdc45"; locus_tag "G4P62_017001"; orig_transcript_id "gnl|WGS:JAAVVJ|G4P62_T028361"; product "cell division cycle 45"; protein_id "KAF7200621.1"; exon_number "15";
CM025026.1	Genbank	CDS	29297116	29297234	.	+	0	gene_id "G4P62_017001"; transcript_id "gnl|WGS:JAAVVJ|G4P62_T028361"; gbkey "CDS"; gene "cdc45"; locus_tag "G4P62_017001"; orig_transcript_id "gnl|WGS:JAAVVJ|G4P62_T028361"; product "cell division cycle 45"; protein_id "KAF7200621.1"; exon_number "16";
CM025026.1	Genbank	CDS	29297368	29297444	.	+	1	gene_id "G4P62_017001"; transcript_id "gnl|WGS:JAAVVJ|G4P62_T028361"; gbkey "CDS"; gene "cdc45"; locus_tag "G4P62_017001"; orig_transcript_id "gnl|WGS:JAAVVJ|G4P62_T028361"; product "cell division cycle 45"; protein_id "KAF7200621.1"; exon_number "17";
CM025026.1	Genbank	CDS	29297669	29297730	.	+	2	gene_id "G4P62_017001"; transcript_id "gnl|WGS:JAAVVJ|G4P62_T028361"; gbkey "CDS"; gene "cdc45"; locus_tag "G4P62_017001"; orig_transcript_id "gnl|WGS:JAAVVJ|G4P62_T028361"; product "cell division cycle 45"; protein_id "KAF7200621.1"; exon_number "18";
CM025026.1	Genbank	start_codon	29287148	29287150	.	+	0	gene_id "G4P62_017001"; transcript_id "gnl|WGS:JAAVVJ|G4P62_T028361"; gbkey "CDS"; gene "cdc45"; locus_tag "G4P62_017001"; orig_transcript_id "gnl|WGS:JAAVVJ|G4P62_T028361"; product "cell division cycle 45"; protein_id "KAF7200621.1"; exon_number "1";
CM025026.1	Genbank	stop_codon	29297731	29297733	.	+	0	gene_id "G4P62_017001"; transcript_id "gnl|WGS:JAAVVJ|G4P62_T028361"; gbkey "CDS"; gene "cdc45"; locus_tag "G4P62_017001"; orig_transcript_id "gnl|WGS:JAAVVJ|G4P62_T028361"; product "cell division cycle 45"; protein_id "KAF7200621.1"; exon_number "18";
CM025026.1	Genbank	gene	29313162	29314867	.	-	.	gene_id "G4P62_017002"; transcript_id ""; description "claudin-5"; gbkey "Gene"; gene "cldn5"; gene_biotype "protein_coding"; locus_tag "G4P62_017002";
CM025026.1	Genbank	transcript	29313162	29314622	.	-	.	gene_id "G4P62_017002"; transcript_id "gnl|WGS:JAAVVJ|G4P62_T028362"; gbkey "mRNA"; gene "cldn5"; locus_tag "G4P62_017002"; orig_protein_id "gnl|WGS:JAAVVJ|G4P62_P028362"; orig_transcript_id "gnl|WGS:JAAVVJ|G4P62_T028362"; product "claudin 5"; transcript_biotype "mRNA";
CM025026.1	Genbank	exon	29313162	29314622	.	-	.	gene_id "G4P62_017002"; transcript_id "gnl|WGS:JAAVVJ|G4P62_T028362"; gene "cldn5"; locus_tag "G4P62_017002"; orig_protein_id "gnl|WGS:JAAVVJ|G4P62_P028362"; orig_transcript_id "gnl|WGS:JAAVVJ|G4P62_T028362"; product "claudin 5"; transcript_biotype "mRNA"; exon_number "1";
CM025026.1	Genbank	CDS	29313978	29314622	.	-	0	gene_id "G4P62_017002"; transcript_id "gnl|WGS:JAAVVJ|G4P62_T028362"; gbkey "CDS"; gene "cldn5"; locus_tag "G4P62_017002"; orig_transcript_id "gnl|WGS:JAAVVJ|G4P62_T028362"; product "claudin 5"; protein_id "KAF7200622.1"; exon_number "1";
CM025026.1	Genbank	start_codon	29314620	29314622	.	-	0	gene_id "G4P62_017002"; transcript_id "gnl|WGS:JAAVVJ|G4P62_T028362"; gbkey "CDS"; gene "cldn5"; locus_tag "G4P62_017002"; orig_transcript_id "gnl|WGS:JAAVVJ|G4P62_T028362"; product "claudin 5"; protein_id "KAF7200622.1"; exon_number "1";
CM025026.1	Genbank	stop_codon	29313975	29313977	.	-	0	gene_id "G4P62_017002"; transcript_id "gnl|WGS:JAAVVJ|G4P62_T028362"; gbkey "CDS"; gene "cldn5"; locus_tag "G4P62_017002"; orig_transcript_id "gnl|WGS:JAAVVJ|G4P62_T028362"; product "claudin 5"; protein_id "KAF7200622.1"; exon_number "1";
CM025026.1	Genbank	gene	29318059	29359214	.	+	.	gene_id "G4P62_017003"; transcript_id ""; description "septin-2A"; gbkey "Gene"; gene_biotype "protein_coding"; locus_tag "G4P62_017003"; note "LOC107394246";
CM025026.1	Genbank	transcript	29318059	29359214	.	+	.	gene_id "G4P62_017003"; transcript_id "gnl|WGS:JAAVVJ|G4P62_T028363"; gbkey "mRNA"; locus_tag "G4P62_017003"; orig_protein_id "gnl|WGS:JAAVVJ|G4P62_P028363"; orig_transcript_id "gnl|WGS:JAAVVJ|G4P62_T028363"; product "septin-2A"; transcript_biotype "mRNA";
CM025026.1	Genbank	exon	29318059	29318200	.	+	.	gene_id "G4P62_017003"; transcript_id "gnl|WGS:JAAVVJ|G4P62_T028363"; locus_tag "G4P62_017003"; orig_protein_id "gnl|WGS:JAAVVJ|G4P62_P028363"; orig_transcript_id "gnl|WGS:JAAVVJ|G4P62_T028363"; product "septin-2A"; transcript_biotype "mRNA"; exon_number "1";
CM025026.1	Genbank	exon	29329035	29329090	.	+	.	gene_id "G4P62_017003"; transcript_id "gnl|WGS:JAAVVJ|G4P62_T028363"; locus_tag "G4P62_017003"; orig_protein_id "gnl|WGS:JAAVVJ|G4P62_P028363"; orig_transcript_id "gnl|WGS:JAAVVJ|G4P62_T028363"; product "septin-2A"; transcript_biotype "mRNA"; exon_number "2";
CM025026.1	Genbank	exon	29329524	29329623	.	+	.	gene_id "G4P62_017003"; transcript_id "gnl|WGS:JAAVVJ|G4P62_T028363"; locus_tag "G4P62_017003"; orig_protein_id "gnl|WGS:JAAVVJ|G4P62_P028363"; orig_transcript_id "gnl|WGS:JAAVVJ|G4P62_T028363"; product "septin-2A"; transcript_biotype "mRNA"; exon_number "3";
CM025026.1	Genbank	exon	29329694	29329780	.	+	.	gene_id "G4P62_017003"; transcript_id "gnl|WGS:JAAVVJ|G4P62_T028363"; locus_tag "G4P62_017003"; orig_protein_id "gnl|WGS:JAAVVJ|G4P62_P028363"; orig_transcript_id "gnl|WGS:JAAVVJ|G4P62_T028363"; product "septin-2A"; transcript_biotype "mRNA"; exon_number "4";
CM025026.1	Genbank	exon	29333060	29333183	.	+	.	gene_id "G4P62_017003"; transcript_id "gnl|WGS:JAAVVJ|G4P62_T028363"; locus_tag "G4P62_017003"; orig_protein_id "gnl|WGS:JAAVVJ|G4P62_P028363"; orig_transcript_id "gnl|WGS:JAAVVJ|G4P62_T028363"; product "septin-2A"; transcript_biotype "mRNA"; exon_number "5";
CM025026.1	Genbank	exon	29333418	29333552	.	+	.	gene_id "G4P62_017003"; transcript_id "gnl|WGS:JAAVVJ|G4P62_T028363"; locus_tag "G4P62_017003"; orig_protein_id "gnl|WGS:JAAVVJ|G4P62_P028363"; orig_transcript_id "gnl|WGS:JAAVVJ|G4P62_T028363"; product "septin-2A"; transcript_biotype "mRNA"; exon_number "6";
CM025026.1	Genbank	exon	29333803	29333920	.	+	.	gene_id "G4P62_017003"; transcript_id "gnl|WGS:JAAVVJ|G4P62_T028363"; locus_tag "G4P62_017003"; orig_protein_id "gnl|WGS:JAAVVJ|G4P62_P028363"; orig_transcript_id "gnl|WGS:JAAVVJ|G4P62_T028363"; product "septin-2A"; transcript_biotype "mRNA"; exon_number "7";
CM025026.1	Genbank	exon	29352152	29352253	.	+	.	gene_id "G4P62_017003"; transcript_id "gnl|WGS:JAAVVJ|G4P62_T028363"; locus_tag "G4P62_017003"; orig_protein_id "gnl|WGS:JAAVVJ|G4P62_P028363"; orig_transcript_id "gnl|WGS:JAAVVJ|G4P62_T028363"; product "septin-2A"; transcript_biotype "mRNA"; exon_number "8";
CM025026.1	Genbank	exon	29353392	29353537	.	+	.	gene_id "G4P62_017003"; transcript_id "gnl|WGS:JAAVVJ|G4P62_T028363"; locus_tag "G4P62_017003"; orig_protein_id "gnl|WGS:JAAVVJ|G4P62_P028363"; orig_transcript_id "gnl|WGS:JAAVVJ|G4P62_T028363"; product "septin-2A"; transcript_biotype "mRNA"; exon_number "9";
CM025026.1	Genbank	exon	29353666	29353749	.	+	.	gene_id "G4P62_017003"; transcript_id "gnl|WGS:JAAVVJ|G4P62_T028363"; locus_tag "G4P62_017003"; orig_protein_id "gnl|WGS:JAAVVJ|G4P62_P028363"; orig_transcript_id "gnl|WGS:JAAVVJ|G4P62_T028363"; product "septin-2A"; transcript_biotype "mRNA"; exon_number "10";
CM025026.1	Genbank	exon	29353825	29353882	.	+	.	gene_id "G4P62_017003"; transcript_id "gnl|WGS:JAAVVJ|G4P62_T028363"; locus_tag "G4P62_017003"; orig_protein_id "gnl|WGS:JAAVVJ|G4P62_P028363"; orig_transcript_id "gnl|WGS:JAAVVJ|G4P62_T028363"; product "septin-2A"; transcript_biotype "mRNA"; exon_number "11";
CM025026.1	Genbank	exon	29358291	29359214	.	+	.	gene_id "G4P62_017003"; transcript_id "gnl|WGS:JAAVVJ|G4P62_T028363"; locus_tag "G4P62_017003"; orig_protein_id "gnl|WGS:JAAVVJ|G4P62_P028363"; orig_transcript_id "gnl|WGS:JAAVVJ|G4P62_T028363"; product "septin-2A"; transcript_biotype "mRNA"; exon_number "12";
CM025026.1	Genbank	CDS	29329064	29329090	.	+	0	gene_id "G4P62_017003"; transcript_id "gnl|WGS:JAAVVJ|G4P62_T028363"; gbkey "CDS"; locus_tag "G4P62_017003"; orig_transcript_id "gnl|WGS:JAAVVJ|G4P62_T028363"; product "septin-2A"; protein_id "KAF7200623.1"; exon_number "2";
CM025026.1	Genbank	CDS	29329524	29329623	.	+	0	gene_id "G4P62_017003"; transcript_id "gnl|WGS:JAAVVJ|G4P62_T028363"; gbkey "CDS"; locus_tag "G4P62_017003"; orig_transcript_id "gnl|WGS:JAAVVJ|G4P62_T028363"; product "septin-2A"; protein_id "KAF7200623.1"; exon_number "3";
CM025026.1	Genbank	CDS	29329694	29329780	.	+	2	gene_id "G4P62_017003"; transcript_id "gnl|WGS:JAAVVJ|G4P62_T028363"; gbkey "CDS"; locus_tag "G4P62_017003"; orig_transcript_id "gnl|WGS:JAAVVJ|G4P62_T028363"; product "septin-2A"; protein_id "KAF7200623.1"; exon_number "4";
CM025026.1	Genbank	CDS	29333060	29333183	.	+	2	gene_id "G4P62_017003"; transcript_id "gnl|WGS:JAAVVJ|G4P62_T028363"; gbkey "CDS"; locus_tag "G4P62_017003"; orig_transcript_id "gnl|WGS:JAAVVJ|G4P62_T028363"; product "septin-2A"; protein_id "KAF7200623.1"; exon_number "5";
CM025026.1	Genbank	CDS	29333418	29333552	.	+	1	gene_id "G4P62_017003"; transcript_id "gnl|WGS:JAAVVJ|G4P62_T028363"; gbkey "CDS"; locus_tag "G4P62_017003"; orig_transcript_id "gnl|WGS:JAAVVJ|G4P62_T028363"; product "septin-2A"; protein_id "KAF7200623.1"; exon_number "6";
CM025026.1	Genbank	CDS	29333803	29333920	.	+	1	gene_id "G4P62_017003"; transcript_id "gnl|WGS:JAAVVJ|G4P62_T028363"; gbkey "CDS"; locus_tag "G4P62_017003"; orig_transcript_id "gnl|WGS:JAAVVJ|G4P62_T028363"; product "septin-2A"; protein_id "KAF7200623.1"; exon_number "7";
CM025026.1	Genbank	CDS	29352152	29352253	.	+	0	gene_id "G4P62_017003"; transcript_id "gnl|WGS:JAAVVJ|G4P62_T028363"; gbkey "CDS"; locus_tag "G4P62_017003"; orig_transcript_id "gnl|WGS:JAAVVJ|G4P62_T028363"; product "septin-2A"; protein_id "KAF7200623.1"; exon_number "8";
CM025026.1	Genbank	CDS	29353392	29353537	.	+	0	gene_id "G4P62_017003"; transcript_id "gnl|WGS:JAAVVJ|G4P62_T028363"; gbkey "CDS"; locus_tag "G4P62_017003"; orig_transcript_id "gnl|WGS:JAAVVJ|G4P62_T028363"; product "septin-2A"; protein_id "KAF7200623.1"; exon_number "9";
CM025026.1	Genbank	CDS	29353666	29353749	.	+	1	gene_id "G4P62_017003"; transcript_id "gnl|WGS:JAAVVJ|G4P62_T028363"; gbkey "CDS"; locus_tag "G4P62_017003"; orig_transcript_id "gnl|WGS:JAAVVJ|G4P62_T028363"; product "septin-2A"; protein_id "KAF7200623.1"; exon_number "10";
CM025026.1	Genbank	CDS	29353825	29353882	.	+	1	gene_id "G4P62_017003"; transcript_id "gnl|WGS:JAAVVJ|G4P62_T028363"; gbkey "CDS"; locus_tag "G4P62_017003"; orig_transcript_id "gnl|WGS:JAAVVJ|G4P62_T028363"; product "septin-2A"; protein_id "KAF7200623.1"; exon_number "11";
CM025026.1	Genbank	CDS	29358291	29358353	.	+	0	gene_id "G4P62_017003"; transcript_id "gnl|WGS:JAAVVJ|G4P62_T028363"; gbkey "CDS"; locus_tag "G4P62_017003"; orig_transcript_id "gnl|WGS:JAAVVJ|G4P62_T028363"; product "septin-2A"; protein_id "KAF7200623.1"; exon_number "12";
CM025026.1	Genbank	start_codon	29329064	29329066	.	+	0	gene_id "G4P62_017003"; transcript_id "gnl|WGS:JAAVVJ|G4P62_T028363"; gbkey "CDS"; locus_tag "G4P62_017003"; orig_transcript_id "gnl|WGS:JAAVVJ|G4P62_T028363"; product "septin-2A"; protein_id "KAF7200623.1"; exon_number "2";
CM025026.1	Genbank	stop_codon	29358354	29358356	.	+	0	gene_id "G4P62_017003"; transcript_id "gnl|WGS:JAAVVJ|G4P62_T028363"; gbkey "CDS"; locus_tag "G4P62_017003"; orig_transcript_id "gnl|WGS:JAAVVJ|G4P62_T028363"; product "septin-2A"; protein_id "KAF7200623.1"; exon_number "12";
CM025026.1	Genbank	gene	29359381	29393541	.	+	.	gene_id "G4P62_017004"; transcript_id ""; description "septin-5 isoform X1"; gbkey "Gene"; gene "sept5"; gene_biotype "protein_coding"; locus_tag "G4P62_017004";
CM025026.1	Genbank	transcript	29359381	29393541	.	+	.	gene_id "G4P62_017004"; transcript_id "gnl|WGS:JAAVVJ|G4P62_T028364"; gbkey "mRNA"; gene "sept5"; locus_tag "G4P62_017004"; note "transcript variant X2"; orig_protein_id "gnl|WGS:JAAVVJ|G4P62_P028364"; orig_transcript_id "gnl|WGS:JAAVVJ|G4P62_T028364"; product "septin 5"; transcript_biotype "mRNA";
CM025026.1	Genbank	exon	29359381	29359547	.	+	.	gene_id "G4P62_017004"; transcript_id "gnl|WGS:JAAVVJ|G4P62_T028364"; gene "sept5"; locus_tag "G4P62_017004"; note "transcript variant X2"; orig_protein_id "gnl|WGS:JAAVVJ|G4P62_P028364"; orig_transcript_id "gnl|WGS:JAAVVJ|G4P62_T028364"; product "septin 5"; transcript_biotype "mRNA"; exon_number "1";
CM025026.1	Genbank	exon	29382963	29383067	.	+	.	gene_id "G4P62_017004"; transcript_id "gnl|WGS:JAAVVJ|G4P62_T028364"; gene "sept5"; locus_tag "G4P62_017004"; note "transcript variant X2"; orig_protein_id "gnl|WGS:JAAVVJ|G4P62_P028364"; orig_transcript_id "gnl|WGS:JAAVVJ|G4P62_T028364"; product "septin 5"; transcript_biotype "mRNA"; exon_number "2";
CM025026.1	Genbank	exon	29383319	29383405	.	+	.	gene_id "G4P62_017004"; transcript_id "gnl|WGS:JAAVVJ|G4P62_T028364"; gene "sept5"; locus_tag "G4P62_017004"; note "transcript variant X2"; orig_protein_id "gnl|WGS:JAAVVJ|G4P62_P028364"; orig_transcript_id "gnl|WGS:JAAVVJ|G4P62_T028364"; product "septin 5"; transcript_biotype "mRNA"; exon_number "3";
CM025026.1	Genbank	exon	29383483	29383606	.	+	.	gene_id "G4P62_017004"; transcript_id "gnl|WGS:JAAVVJ|G4P62_T028364"; gene "sept5"; locus_tag "G4P62_017004"; note "transcript variant X2"; orig_protein_id "gnl|WGS:JAAVVJ|G4P62_P028364"; orig_transcript_id "gnl|WGS:JAAVVJ|G4P62_T028364"; product "septin 5"; transcript_biotype "mRNA"; exon_number "4";
CM025026.1	Genbank	exon	29383781	29383915	.	+	.	gene_id "G4P62_017004"; transcript_id "gnl|WGS:JAAVVJ|G4P62_T028364"; gene "sept5"; locus_tag "G4P62_017004"; note "transcript variant X2"; orig_protein_id "gnl|WGS:JAAVVJ|G4P62_P028364"; orig_transcript_id "gnl|WGS:JAAVVJ|G4P62_T028364"; product "septin 5"; transcript_biotype "mRNA"; exon_number "5";
CM025026.1	Genbank	exon	29384211	29384328	.	+	.	gene_id "G4P62_017004"; transcript_id "gnl|WGS:JAAVVJ|G4P62_T028364"; gene "sept5"; locus_tag "G4P62_017004"; note "transcript variant X2"; orig_protein_id "gnl|WGS:JAAVVJ|G4P62_P028364"; orig_transcript_id "gnl|WGS:JAAVVJ|G4P62_T028364"; product "septin 5"; transcript_biotype "mRNA"; exon_number "6";
CM025026.1	Genbank	exon	29384459	29384560	.	+	.	gene_id "G4P62_017004"; transcript_id "gnl|WGS:JAAVVJ|G4P62_T028364"; gene "sept5"; locus_tag "G4P62_017004"; note "transcript variant X2"; orig_protein_id "gnl|WGS:JAAVVJ|G4P62_P028364"; orig_transcript_id "gnl|WGS:JAAVVJ|G4P62_T028364"; product "septin 5"; transcript_biotype "mRNA"; exon_number "7";
CM025026.1	Genbank	exon	29387477	29387573	.	+	.	gene_id "G4P62_017004"; transcript_id "gnl|WGS:JAAVVJ|G4P62_T028364"; gene "sept5"; locus_tag "G4P62_017004"; note "transcript variant X2"; orig_protein_id "gnl|WGS:JAAVVJ|G4P62_P028364"; orig_transcript_id "gnl|WGS:JAAVVJ|G4P62_T028364"; product "septin 5"; transcript_biotype "mRNA"; exon_number "8";
CM025026.1	Genbank	exon	29387667	29387802	.	+	.	gene_id "G4P62_017004"; transcript_id "gnl|WGS:JAAVVJ|G4P62_T028364"; gene "sept5"; locus_tag "G4P62_017004"; note "transcript variant X2"; orig_protein_id "gnl|WGS:JAAVVJ|G4P62_P028364"; orig_transcript_id "gnl|WGS:JAAVVJ|G4P62_T028364"; product "septin 5"; transcript_biotype "mRNA"; exon_number "9";
CM025026.1	Genbank	exon	29387907	29388009	.	+	.	gene_id "G4P62_017004"; transcript_id "gnl|WGS:JAAVVJ|G4P62_T028364"; gene "sept5"; locus_tag "G4P62_017004"; note "transcript variant X2"; orig_protein_id "gnl|WGS:JAAVVJ|G4P62_P028364"; orig_transcript_id "gnl|WGS:JAAVVJ|G4P62_T028364"; product "septin 5"; transcript_biotype "mRNA"; exon_number "10";
CM025026.1	Genbank	exon	29392559	29393541	.	+	.	gene_id "G4P62_017004"; transcript_id "gnl|WGS:JAAVVJ|G4P62_T028364"; gene "sept5"; locus_tag "G4P62_017004"; note "transcript variant X2"; orig_protein_id "gnl|WGS:JAAVVJ|G4P62_P028364"; orig_transcript_id "gnl|WGS:JAAVVJ|G4P62_T028364"; product "septin 5"; transcript_biotype "mRNA"; exon_number "11";
CM025026.1	Genbank	CDS	29359502	29359547	.	+	0	gene_id "G4P62_017004"; transcript_id "gnl|WGS:JAAVVJ|G4P62_T028364"; gbkey "CDS"; gene "sept5"; locus_tag "G4P62_017004"; orig_transcript_id "gnl|WGS:JAAVVJ|G4P62_T028364"; product "transcript variant X2"; protein_id "KAF7200624.1"; exon_number "1";
CM025026.1	Genbank	CDS	29382963	29383067	.	+	2	gene_id "G4P62_017004"; transcript_id "gnl|WGS:JAAVVJ|G4P62_T028364"; gbkey "CDS"; gene "sept5"; locus_tag "G4P62_017004"; orig_transcript_id "gnl|WGS:JAAVVJ|G4P62_T028364"; product "transcript variant X2"; protein_id "KAF7200624.1"; exon_number "2";
CM025026.1	Genbank	CDS	29383319	29383405	.	+	2	gene_id "G4P62_017004"; transcript_id "gnl|WGS:JAAVVJ|G4P62_T028364"; gbkey "CDS"; gene "sept5"; locus_tag "G4P62_017004"; orig_transcript_id "gnl|WGS:JAAVVJ|G4P62_T028364"; product "transcript variant X2"; protein_id "KAF7200624.1"; exon_number "3";
CM025026.1	Genbank	CDS	29383483	29383606	.	+	2	gene_id "G4P62_017004"; transcript_id "gnl|WGS:JAAVVJ|G4P62_T028364"; gbkey "CDS"; gene "sept5"; locus_tag "G4P62_017004"; orig_transcript_id "gnl|WGS:JAAVVJ|G4P62_T028364"; product "transcript variant X2"; protein_id "KAF7200624.1"; exon_number "4";
CM025026.1	Genbank	CDS	29383781	29383915	.	+	1	gene_id "G4P62_017004"; transcript_id "gnl|WGS:JAAVVJ|G4P62_T028364"; gbkey "CDS"; gene "sept5"; locus_tag "G4P62_017004"; orig_transcript_id "gnl|WGS:JAAVVJ|G4P62_T028364"; product "transcript variant X2"; protein_id "KAF7200624.1"; exon_number "5";
CM025026.1	Genbank	CDS	29384211	29384328	.	+	1	gene_id "G4P62_017004"; transcript_id "gnl|WGS:JAAVVJ|G4P62_T028364"; gbkey "CDS"; gene "sept5"; locus_tag "G4P62_017004"; orig_transcript_id "gnl|WGS:JAAVVJ|G4P62_T028364"; product "transcript variant X2"; protein_id "KAF7200624.1"; exon_number "6";
CM025026.1	Genbank	CDS	29384459	29384560	.	+	0	gene_id "G4P62_017004"; transcript_id "gnl|WGS:JAAVVJ|G4P62_T028364"; gbkey "CDS"; gene "sept5"; locus_tag "G4P62_017004"; orig_transcript_id "gnl|WGS:JAAVVJ|G4P62_T028364"; product "transcript variant X2"; protein_id "KAF7200624.1"; exon_number "7";
CM025026.1	Genbank	CDS	29387477	29387573	.	+	0	gene_id "G4P62_017004"; transcript_id "gnl|WGS:JAAVVJ|G4P62_T028364"; gbkey "CDS"; gene "sept5"; locus_tag "G4P62_017004"; orig_transcript_id "gnl|WGS:JAAVVJ|G4P62_T028364"; product "transcript variant X2"; protein_id "KAF7200624.1"; exon_number "8";
CM025026.1	Genbank	CDS	29387667	29387802	.	+	2	gene_id "G4P62_017004"; transcript_id "gnl|WGS:JAAVVJ|G4P62_T028364"; gbkey "CDS"; gene "sept5"; locus_tag "G4P62_017004"; orig_transcript_id "gnl|WGS:JAAVVJ|G4P62_T028364"; product "transcript variant X2"; protein_id "KAF7200624.1"; exon_number "9";
CM025026.1	Genbank	CDS	29387907	29388009	.	+	1	gene_id "G4P62_017004"; transcript_id "gnl|WGS:JAAVVJ|G4P62_T028364"; gbkey "CDS"; gene "sept5"; locus_tag "G4P62_017004"; orig_transcript_id "gnl|WGS:JAAVVJ|G4P62_T028364"; product "transcript variant X2"; protein_id "KAF7200624.1"; exon_number "10";
CM025026.1	Genbank	CDS	29392559	29392618	.	+	0	gene_id "G4P62_017004"; transcript_id "gnl|WGS:JAAVVJ|G4P62_T028364"; gbkey "CDS"; gene "sept5"; locus_tag "G4P62_017004"; orig_transcript_id "gnl|WGS:JAAVVJ|G4P62_T028364"; product "transcript variant X2"; protein_id "KAF7200624.1"; exon_number "11";
CM025026.1	Genbank	start_codon	29359502	29359504	.	+	0	gene_id "G4P62_017004"; transcript_id "gnl|WGS:JAAVVJ|G4P62_T028364"; gbkey "CDS"; gene "sept5"; locus_tag "G4P62_017004"; orig_transcript_id "gnl|WGS:JAAVVJ|G4P62_T028364"; product "transcript variant X2"; protein_id "KAF7200624.1"; exon_number "1";
CM025026.1	Genbank	stop_codon	29392619	29392621	.	+	0	gene_id "G4P62_017004"; transcript_id "gnl|WGS:JAAVVJ|G4P62_T028364"; gbkey "CDS"; gene "sept5"; locus_tag "G4P62_017004"; orig_transcript_id "gnl|WGS:JAAVVJ|G4P62_T028364"; product "transcript variant X2"; protein_id "KAF7200624.1"; exon_number "11";
CM025026.1	Genbank	transcript	29379282	29393541	.	+	.	gene_id "G4P62_017004"; transcript_id "gnl|WGS:JAAVVJ|G4P62_T028365"; gbkey "mRNA"; gene "sept5"; locus_tag "G4P62_017004"; note "transcript variant X1"; orig_protein_id "gnl|WGS:JAAVVJ|G4P62_P028365"; orig_transcript_id "gnl|WGS:JAAVVJ|G4P62_T028365"; product "septin 5"; transcript_biotype "mRNA";
CM025026.1	Genbank	exon	29379282	29379657	.	+	.	gene_id "G4P62_017004"; transcript_id "gnl|WGS:JAAVVJ|G4P62_T028365"; gene "sept5"; locus_tag "G4P62_017004"; note "transcript variant X1"; orig_protein_id "gnl|WGS:JAAVVJ|G4P62_P028365"; orig_transcript_id "gnl|WGS:JAAVVJ|G4P62_T028365"; product "septin 5"; transcript_biotype "mRNA"; exon_number "1";
CM025026.1	Genbank	exon	29382977	29383067	.	+	.	gene_id "G4P62_017004"; transcript_id "gnl|WGS:JAAVVJ|G4P62_T028365"; gene "sept5"; locus_tag "G4P62_017004"; note "transcript variant X1"; orig_protein_id "gnl|WGS:JAAVVJ|G4P62_P028365"; orig_transcript_id "gnl|WGS:JAAVVJ|G4P62_T028365"; product "septin 5"; transcript_biotype "mRNA"; exon_number "2";
CM025026.1	Genbank	exon	29383319	29383405	.	+	.	gene_id "G4P62_017004"; transcript_id "gnl|WGS:JAAVVJ|G4P62_T028365"; gene "sept5"; locus_tag "G4P62_017004"; note "transcript variant X1"; orig_protein_id "gnl|WGS:JAAVVJ|G4P62_P028365"; orig_transcript_id "gnl|WGS:JAAVVJ|G4P62_T028365"; product "septin 5"; transcript_biotype "mRNA"; exon_number "3";
CM025026.1	Genbank	exon	29383483	29383606	.	+	.	gene_id "G4P62_017004"; transcript_id "gnl|WGS:JAAVVJ|G4P62_T028365"; gene "sept5"; locus_tag "G4P62_017004"; note "transcript variant X1"; orig_protein_id "gnl|WGS:JAAVVJ|G4P62_P028365"; orig_transcript_id "gnl|WGS:JAAVVJ|G4P62_T028365"; product "septin 5"; transcript_biotype "mRNA"; exon_number "4";
CM025026.1	Genbank	exon	29383781	29383915	.	+	.	gene_id "G4P62_017004"; transcript_id "gnl|WGS:JAAVVJ|G4P62_T028365"; gene "sept5"; locus_tag "G4P62_017004"; note "transcript variant X1"; orig_protein_id "gnl|WGS:JAAVVJ|G4P62_P028365"; orig_transcript_id "gnl|WGS:JAAVVJ|G4P62_T028365"; product "septin 5"; transcript_biotype "mRNA"; exon_number "5";
CM025026.1	Genbank	exon	29384211	29384328	.	+	.	gene_id "G4P62_017004"; transcript_id "gnl|WGS:JAAVVJ|G4P62_T028365"; gene "sept5"; locus_tag "G4P62_017004"; note "transcript variant X1"; orig_protein_id "gnl|WGS:JAAVVJ|G4P62_P028365"; orig_transcript_id "gnl|WGS:JAAVVJ|G4P62_T028365"; product "septin 5"; transcript_biotype "mRNA"; exon_number "6";
CM025026.1	Genbank	exon	29384459	29384560	.	+	.	gene_id "G4P62_017004"; transcript_id "gnl|WGS:JAAVVJ|G4P62_T028365"; gene "sept5"; locus_tag "G4P62_017004"; note "transcript variant X1"; orig_protein_id "gnl|WGS:JAAVVJ|G4P62_P028365"; orig_transcript_id "gnl|WGS:JAAVVJ|G4P62_T028365"; product "septin 5"; transcript_biotype "mRNA"; exon_number "7";
CM025026.1	Genbank	exon	29387477	29387573	.	+	.	gene_id "G4P62_017004"; transcript_id "gnl|WGS:JAAVVJ|G4P62_T028365"; gene "sept5"; locus_tag "G4P62_017004"; note "transcript variant X1"; orig_protein_id "gnl|WGS:JAAVVJ|G4P62_P028365"; orig_transcript_id "gnl|WGS:JAAVVJ|G4P62_T028365"; product "septin 5"; transcript_biotype "mRNA"; exon_number "8";
CM025026.1	Genbank	exon	29387667	29387802	.	+	.	gene_id "G4P62_017004"; transcript_id "gnl|WGS:JAAVVJ|G4P62_T028365"; gene "sept5"; locus_tag "G4P62_017004"; note "transcript variant X1"; orig_protein_id "gnl|WGS:JAAVVJ|G4P62_P028365"; orig_transcript_id "gnl|WGS:JAAVVJ|G4P62_T028365"; product "septin 5"; transcript_biotype "mRNA"; exon_number "9";
CM025026.1	Genbank	exon	29387907	29388009	.	+	.	gene_id "G4P62_017004"; transcript_id "gnl|WGS:JAAVVJ|G4P62_T028365"; gene "sept5"; locus_tag "G4P62_017004"; note "transcript variant X1"; orig_protein_id "gnl|WGS:JAAVVJ|G4P62_P028365"; orig_transcript_id "gnl|WGS:JAAVVJ|G4P62_T028365"; product "septin 5"; transcript_biotype "mRNA"; exon_number "10";
CM025026.1	Genbank	exon	29392559	29393541	.	+	.	gene_id "G4P62_017004"; transcript_id "gnl|WGS:JAAVVJ|G4P62_T028365"; gene "sept5"; locus_tag "G4P62_017004"; note "transcript variant X1"; orig_protein_id "gnl|WGS:JAAVVJ|G4P62_P028365"; orig_transcript_id "gnl|WGS:JAAVVJ|G4P62_T028365"; product "septin 5"; transcript_biotype "mRNA"; exon_number "11";
CM025026.1	Genbank	CDS	29379583	29379657	.	+	0	gene_id "G4P62_017004"; transcript_id "gnl|WGS:JAAVVJ|G4P62_T028365"; gbkey "CDS"; gene "sept5"; locus_tag "G4P62_017004"; orig_transcript_id "gnl|WGS:JAAVVJ|G4P62_T028365"; product "transcript variant X1"; protein_id "KAF7200625.1"; exon_number "1";
CM025026.1	Genbank	CDS	29382977	29383067	.	+	0	gene_id "G4P62_017004"; transcript_id "gnl|WGS:JAAVVJ|G4P62_T028365"; gbkey "CDS"; gene "sept5"; locus_tag "G4P62_017004"; orig_transcript_id "gnl|WGS:JAAVVJ|G4P62_T028365"; product "transcript variant X1"; protein_id "KAF7200625.1"; exon_number "2";
CM025026.1	Genbank	CDS	29383319	29383405	.	+	2	gene_id "G4P62_017004"; transcript_id "gnl|WGS:JAAVVJ|G4P62_T028365"; gbkey "CDS"; gene "sept5"; locus_tag "G4P62_017004"; orig_transcript_id "gnl|WGS:JAAVVJ|G4P62_T028365"; product "transcript variant X1"; protein_id "KAF7200625.1"; exon_number "3";
CM025026.1	Genbank	CDS	29383483	29383606	.	+	2	gene_id "G4P62_017004"; transcript_id "gnl|WGS:JAAVVJ|G4P62_T028365"; gbkey "CDS"; gene "sept5"; locus_tag "G4P62_017004"; orig_transcript_id "gnl|WGS:JAAVVJ|G4P62_T028365"; product "transcript variant X1"; protein_id "KAF7200625.1"; exon_number "4";
CM025026.1	Genbank	CDS	29383781	29383915	.	+	1	gene_id "G4P62_017004"; transcript_id "gnl|WGS:JAAVVJ|G4P62_T028365"; gbkey "CDS"; gene "sept5"; locus_tag "G4P62_017004"; orig_transcript_id "gnl|WGS:JAAVVJ|G4P62_T028365"; product "transcript variant X1"; protein_id "KAF7200625.1"; exon_number "5";
CM025026.1	Genbank	CDS	29384211	29384328	.	+	1	gene_id "G4P62_017004"; transcript_id "gnl|WGS:JAAVVJ|G4P62_T028365"; gbkey "CDS"; gene "sept5"; locus_tag "G4P62_017004"; orig_transcript_id "gnl|WGS:JAAVVJ|G4P62_T028365"; product "transcript variant X1"; protein_id "KAF7200625.1"; exon_number "6";
CM025026.1	Genbank	CDS	29384459	29384560	.	+	0	gene_id "G4P62_017004"; transcript_id "gnl|WGS:JAAVVJ|G4P62_T028365"; gbkey "CDS"; gene "sept5"; locus_tag "G4P62_017004"; orig_transcript_id "gnl|WGS:JAAVVJ|G4P62_T028365"; product "transcript variant X1"; protein_id "KAF7200625.1"; exon_number "7";
CM025026.1	Genbank	CDS	29387477	29387573	.	+	0	gene_id "G4P62_017004"; transcript_id "gnl|WGS:JAAVVJ|G4P62_T028365"; gbkey "CDS"; gene "sept5"; locus_tag "G4P62_017004"; orig_transcript_id "gnl|WGS:JAAVVJ|G4P62_T028365"; product "transcript variant X1"; protein_id "KAF7200625.1"; exon_number "8";
CM025026.1	Genbank	CDS	29387667	29387802	.	+	2	gene_id "G4P62_017004"; transcript_id "gnl|WGS:JAAVVJ|G4P62_T028365"; gbkey "CDS"; gene "sept5"; locus_tag "G4P62_017004"; orig_transcript_id "gnl|WGS:JAAVVJ|G4P62_T028365"; product "transcript variant X1"; protein_id "KAF7200625.1"; exon_number "9";
CM025026.1	Genbank	CDS	29387907	29388009	.	+	1	gene_id "G4P62_017004"; transcript_id "gnl|WGS:JAAVVJ|G4P62_T028365"; gbkey "CDS"; gene "sept5"; locus_tag "G4P62_017004"; orig_transcript_id "gnl|WGS:JAAVVJ|G4P62_T028365"; product "transcript variant X1"; protein_id "KAF7200625.1"; exon_number "10";
CM025026.1	Genbank	CDS	29392559	29392618	.	+	0	gene_id "G4P62_017004"; transcript_id "gnl|WGS:JAAVVJ|G4P62_T028365"; gbkey "CDS"; gene "sept5"; locus_tag "G4P62_017004"; orig_transcript_id "gnl|WGS:JAAVVJ|G4P62_T028365"; product "transcript variant X1"; protein_id "KAF7200625.1"; exon_number "11";
CM025026.1	Genbank	start_codon	29379583	29379585	.	+	0	gene_id "G4P62_017004"; transcript_id "gnl|WGS:JAAVVJ|G4P62_T028365"; gbkey "CDS"; gene "sept5"; locus_tag "G4P62_017004"; orig_transcript_id "gnl|WGS:JAAVVJ|G4P62_T028365"; product "transcript variant X1"; protein_id "KAF7200625.1"; exon_number "1";
CM025026.1	Genbank	stop_codon	29392619	29392621	.	+	0	gene_id "G4P62_017004"; transcript_id "gnl|WGS:JAAVVJ|G4P62_T028365"; gbkey "CDS"; gene "sept5"; locus_tag "G4P62_017004"; orig_transcript_id "gnl|WGS:JAAVVJ|G4P62_T028365"; product "transcript variant X1"; protein_id "KAF7200625.1"; exon_number "11";
CM025026.1	Genbank	gene	29394469	29396818	.	+	.	gene_id "G4P62_017005"; transcript_id ""; description "platelet glycoprotein Ib beta chain isoform X2"; gbkey "Gene"; gene "gp1bb"; gene_biotype "protein_coding"; locus_tag "G4P62_017005";
CM025026.1	Genbank	transcript	29394469	29396554	.	+	.	gene_id "G4P62_017005"; transcript_id "gnl|WGS:JAAVVJ|G4P62_T028366"; gbkey "mRNA"; gene "gp1bb"; locus_tag "G4P62_017005"; note "transcript variant X2"; orig_protein_id "gnl|WGS:JAAVVJ|G4P62_P028366"; orig_transcript_id "gnl|WGS:JAAVVJ|G4P62_T028366"; product "glycoprotein Ib platelet beta subunit"; transcript_biotype "mRNA";
CM025026.1	Genbank	exon	29394469	29394606	.	+	.	gene_id "G4P62_017005"; transcript_id "gnl|WGS:JAAVVJ|G4P62_T028366"; gene "gp1bb"; locus_tag "G4P62_017005"; note "transcript variant X2"; orig_protein_id "gnl|WGS:JAAVVJ|G4P62_P028366"; orig_transcript_id "gnl|WGS:JAAVVJ|G4P62_T028366"; product "glycoprotein Ib platelet beta subunit"; transcript_biotype "mRNA"; exon_number "1";
CM025026.1	Genbank	exon	29395920	29396554	.	+	.	gene_id "G4P62_017005"; transcript_id "gnl|WGS:JAAVVJ|G4P62_T028366"; gene "gp1bb"; locus_tag "G4P62_017005"; note "transcript variant X2"; orig_protein_id "gnl|WGS:JAAVVJ|G4P62_P028366"; orig_transcript_id "gnl|WGS:JAAVVJ|G4P62_T028366"; product "glycoprotein Ib platelet beta subunit"; transcript_biotype "mRNA"; exon_number "2";
CM025026.1	Genbank	CDS	29395925	29396551	.	+	0	gene_id "G4P62_017005"; transcript_id "gnl|WGS:JAAVVJ|G4P62_T028366"; gbkey "CDS"; gene "gp1bb"; locus_tag "G4P62_017005"; orig_transcript_id "gnl|WGS:JAAVVJ|G4P62_T028366"; product "transcript variant X2"; protein_id "KAF7200626.1"; exon_number "2";
CM025026.1	Genbank	start_codon	29395925	29395927	.	+	0	gene_id "G4P62_017005"; transcript_id "gnl|WGS:JAAVVJ|G4P62_T028366"; gbkey "CDS"; gene "gp1bb"; locus_tag "G4P62_017005"; orig_transcript_id "gnl|WGS:JAAVVJ|G4P62_T028366"; product "transcript variant X2"; protein_id "KAF7200626.1"; exon_number "2";
CM025026.1	Genbank	stop_codon	29396552	29396554	.	+	0	gene_id "G4P62_017005"; transcript_id "gnl|WGS:JAAVVJ|G4P62_T028366"; gbkey "CDS"; gene "gp1bb"; locus_tag "G4P62_017005"; orig_transcript_id "gnl|WGS:JAAVVJ|G4P62_T028366"; product "transcript variant X2"; protein_id "KAF7200626.1"; exon_number "2";
CM025026.1	Genbank	gene	29401909	29424225	.	+	.	gene_id "G4P62_017006"; transcript_id ""; description "probable ATP-dependent RNA helicase DHX37"; gbkey "Gene"; gene "dhx37"; gene_biotype "protein_coding"; locus_tag "G4P62_017006";
CM025026.1	Genbank	transcript	29401909	29424225	.	+	.	gene_id "G4P62_017006"; transcript_id "gnl|WGS:JAAVVJ|G4P62_T028367"; gbkey "mRNA"; gene "dhx37"; locus_tag "G4P62_017006"; orig_protein_id "gnl|WGS:JAAVVJ|G4P62_P028367"; orig_transcript_id "gnl|WGS:JAAVVJ|G4P62_T028367"; product "DEAH-box helicase 37"; transcript_biotype "mRNA";
CM025026.1	Genbank	exon	29401909	29402072	.	+	.	gene_id "G4P62_017006"; transcript_id "gnl|WGS:JAAVVJ|G4P62_T028367"; gene "dhx37"; locus_tag "G4P62_017006"; orig_protein_id "gnl|WGS:JAAVVJ|G4P62_P028367"; orig_transcript_id "gnl|WGS:JAAVVJ|G4P62_T028367"; product "DEAH-box helicase 37"; transcript_biotype "mRNA"; exon_number "1";
CM025026.1	Genbank	exon	29402213	29402321	.	+	.	gene_id "G4P62_017006"; transcript_id "gnl|WGS:JAAVVJ|G4P62_T028367"; gene "dhx37"; locus_tag "G4P62_017006"; orig_protein_id "gnl|WGS:JAAVVJ|G4P62_P028367"; orig_transcript_id "gnl|WGS:JAAVVJ|G4P62_T028367"; product "DEAH-box helicase 37"; transcript_biotype "mRNA"; exon_number "2";
CM025026.1	Genbank	exon	29402402	29402577	.	+	.	gene_id "G4P62_017006"; transcript_id "gnl|WGS:JAAVVJ|G4P62_T028367"; gene "dhx37"; locus_tag "G4P62_017006"; orig_protein_id "gnl|WGS:JAAVVJ|G4P62_P028367"; orig_transcript_id "gnl|WGS:JAAVVJ|G4P62_T028367"; product "DEAH-box helicase 37"; transcript_biotype "mRNA"; exon_number "3";
CM025026.1	Genbank	exon	29407415	29407527	.	+	.	gene_id "G4P62_017006"; transcript_id "gnl|WGS:JAAVVJ|G4P62_T028367"; gene "dhx37"; locus_tag "G4P62_017006"; orig_protein_id "gnl|WGS:JAAVVJ|G4P62_P028367"; orig_transcript_id "gnl|WGS:JAAVVJ|G4P62_T028367"; product "DEAH-box helicase 37"; transcript_biotype "mRNA"; exon_number "4";
CM025026.1	Genbank	exon	29409998	29410349	.	+	.	gene_id "G4P62_017006"; transcript_id "gnl|WGS:JAAVVJ|G4P62_T028367"; gene "dhx37"; locus_tag "G4P62_017006"; orig_protein_id "gnl|WGS:JAAVVJ|G4P62_P028367"; orig_transcript_id "gnl|WGS:JAAVVJ|G4P62_T028367"; product "DEAH-box helicase 37"; transcript_biotype "mRNA"; exon_number "5";
CM025026.1	Genbank	exon	29410427	29410575	.	+	.	gene_id "G4P62_017006"; transcript_id "gnl|WGS:JAAVVJ|G4P62_T028367"; gene "dhx37"; locus_tag "G4P62_017006"; orig_protein_id "gnl|WGS:JAAVVJ|G4P62_P028367"; orig_transcript_id "gnl|WGS:JAAVVJ|G4P62_T028367"; product "DEAH-box helicase 37"; transcript_biotype "mRNA"; exon_number "6";
CM025026.1	Genbank	exon	29410664	29410756	.	+	.	gene_id "G4P62_017006"; transcript_id "gnl|WGS:JAAVVJ|G4P62_T028367"; gene "dhx37"; locus_tag "G4P62_017006"; orig_protein_id "gnl|WGS:JAAVVJ|G4P62_P028367"; orig_transcript_id "gnl|WGS:JAAVVJ|G4P62_T028367"; product "DEAH-box helicase 37"; transcript_biotype "mRNA"; exon_number "7";
CM025026.1	Genbank	exon	29410828	29410924	.	+	.	gene_id "G4P62_017006"; transcript_id "gnl|WGS:JAAVVJ|G4P62_T028367"; gene "dhx37"; locus_tag "G4P62_017006"; orig_protein_id "gnl|WGS:JAAVVJ|G4P62_P028367"; orig_transcript_id "gnl|WGS:JAAVVJ|G4P62_T028367"; product "DEAH-box helicase 37"; transcript_biotype "mRNA"; exon_number "8";
CM025026.1	Genbank	exon	29412630	29412743	.	+	.	gene_id "G4P62_017006"; transcript_id "gnl|WGS:JAAVVJ|G4P62_T028367"; gene "dhx37"; locus_tag "G4P62_017006"; orig_protein_id "gnl|WGS:JAAVVJ|G4P62_P028367"; orig_transcript_id "gnl|WGS:JAAVVJ|G4P62_T028367"; product "DEAH-box helicase 37"; transcript_biotype "mRNA"; exon_number "9";
CM025026.1	Genbank	exon	29412830	29413046	.	+	.	gene_id "G4P62_017006"; transcript_id "gnl|WGS:JAAVVJ|G4P62_T028367"; gene "dhx37"; locus_tag "G4P62_017006"; orig_protein_id "gnl|WGS:JAAVVJ|G4P62_P028367"; orig_transcript_id "gnl|WGS:JAAVVJ|G4P62_T028367"; product "DEAH-box helicase 37"; transcript_biotype "mRNA"; exon_number "10";
CM025026.1	Genbank	exon	29413115	29413213	.	+	.	gene_id "G4P62_017006"; transcript_id "gnl|WGS:JAAVVJ|G4P62_T028367"; gene "dhx37"; locus_tag "G4P62_017006"; orig_protein_id "gnl|WGS:JAAVVJ|G4P62_P028367"; orig_transcript_id "gnl|WGS:JAAVVJ|G4P62_T028367"; product "DEAH-box helicase 37"; transcript_biotype "mRNA"; exon_number "11";
CM025026.1	Genbank	exon	29413297	29413367	.	+	.	gene_id "G4P62_017006"; transcript_id "gnl|WGS:JAAVVJ|G4P62_T028367"; gene "dhx37"; locus_tag "G4P62_017006"; orig_protein_id "gnl|WGS:JAAVVJ|G4P62_P028367"; orig_transcript_id "gnl|WGS:JAAVVJ|G4P62_T028367"; product "DEAH-box helicase 37"; transcript_biotype "mRNA"; exon_number "12";
CM025026.1	Genbank	exon	29413484	29413619	.	+	.	gene_id "G4P62_017006"; transcript_id "gnl|WGS:JAAVVJ|G4P62_T028367"; gene "dhx37"; locus_tag "G4P62_017006"; orig_protein_id "gnl|WGS:JAAVVJ|G4P62_P028367"; orig_transcript_id "gnl|WGS:JAAVVJ|G4P62_T028367"; product "DEAH-box helicase 37"; transcript_biotype "mRNA"; exon_number "13";
CM025026.1	Genbank	exon	29414800	29414876	.	+	.	gene_id "G4P62_017006"; transcript_id "gnl|WGS:JAAVVJ|G4P62_T028367"; gene "dhx37"; locus_tag "G4P62_017006"; orig_protein_id "gnl|WGS:JAAVVJ|G4P62_P028367"; orig_transcript_id "gnl|WGS:JAAVVJ|G4P62_T028367"; product "DEAH-box helicase 37"; transcript_biotype "mRNA"; exon_number "14";
CM025026.1	Genbank	exon	29415210	29415442	.	+	.	gene_id "G4P62_017006"; transcript_id "gnl|WGS:JAAVVJ|G4P62_T028367"; gene "dhx37"; locus_tag "G4P62_017006"; orig_protein_id "gnl|WGS:JAAVVJ|G4P62_P028367"; orig_transcript_id "gnl|WGS:JAAVVJ|G4P62_T028367"; product "DEAH-box helicase 37"; transcript_biotype "mRNA"; exon_number "15";
CM025026.1	Genbank	exon	29416657	29416768	.	+	.	gene_id "G4P62_017006"; transcript_id "gnl|WGS:JAAVVJ|G4P62_T028367"; gene "dhx37"; locus_tag "G4P62_017006"; orig_protein_id "gnl|WGS:JAAVVJ|G4P62_P028367"; orig_transcript_id "gnl|WGS:JAAVVJ|G4P62_T028367"; product "DEAH-box helicase 37"; transcript_biotype "mRNA"; exon_number "16";
CM025026.1	Genbank	exon	29416844	29416950	.	+	.	gene_id "G4P62_017006"; transcript_id "gnl|WGS:JAAVVJ|G4P62_T028367"; gene "dhx37"; locus_tag "G4P62_017006"; orig_protein_id "gnl|WGS:JAAVVJ|G4P62_P028367"; orig_transcript_id "gnl|WGS:JAAVVJ|G4P62_T028367"; product "DEAH-box helicase 37"; transcript_biotype "mRNA"; exon_number "17";
CM025026.1	Genbank	exon	29418473	29418661	.	+	.	gene_id "G4P62_017006"; transcript_id "gnl|WGS:JAAVVJ|G4P62_T028367"; gene "dhx37"; locus_tag "G4P62_017006"; orig_protein_id "gnl|WGS:JAAVVJ|G4P62_P028367"; orig_transcript_id "gnl|WGS:JAAVVJ|G4P62_T028367"; product "DEAH-box helicase 37"; transcript_biotype "mRNA"; exon_number "18";
CM025026.1	Genbank	exon	29418791	29418915	.	+	.	gene_id "G4P62_017006"; transcript_id "gnl|WGS:JAAVVJ|G4P62_T028367"; gene "dhx37"; locus_tag "G4P62_017006"; orig_protein_id "gnl|WGS:JAAVVJ|G4P62_P028367"; orig_transcript_id "gnl|WGS:JAAVVJ|G4P62_T028367"; product "DEAH-box helicase 37"; transcript_biotype "mRNA"; exon_number "19";
CM025026.1	Genbank	exon	29421208	29421324	.	+	.	gene_id "G4P62_017006"; transcript_id "gnl|WGS:JAAVVJ|G4P62_T028367"; gene "dhx37"; locus_tag "G4P62_017006"; orig_protein_id "gnl|WGS:JAAVVJ|G4P62_P028367"; orig_transcript_id "gnl|WGS:JAAVVJ|G4P62_T028367"; product "DEAH-box helicase 37"; transcript_biotype "mRNA"; exon_number "20";
CM025026.1	Genbank	exon	29421407	29421579	.	+	.	gene_id "G4P62_017006"; transcript_id "gnl|WGS:JAAVVJ|G4P62_T028367"; gene "dhx37"; locus_tag "G4P62_017006"; orig_protein_id "gnl|WGS:JAAVVJ|G4P62_P028367"; orig_transcript_id "gnl|WGS:JAAVVJ|G4P62_T028367"; product "DEAH-box helicase 37"; transcript_biotype "mRNA"; exon_number "21";
CM025026.1	Genbank	exon	29421756	29421870	.	+	.	gene_id "G4P62_017006"; transcript_id "gnl|WGS:JAAVVJ|G4P62_T028367"; gene "dhx37"; locus_tag "G4P62_017006"; orig_protein_id "gnl|WGS:JAAVVJ|G4P62_P028367"; orig_transcript_id "gnl|WGS:JAAVVJ|G4P62_T028367"; product "DEAH-box helicase 37"; transcript_biotype "mRNA"; exon_number "22";
CM025026.1	Genbank	exon	29421958	29422095	.	+	.	gene_id "G4P62_017006"; transcript_id "gnl|WGS:JAAVVJ|G4P62_T028367"; gene "dhx37"; locus_tag "G4P62_017006"; orig_protein_id "gnl|WGS:JAAVVJ|G4P62_P028367"; orig_transcript_id "gnl|WGS:JAAVVJ|G4P62_T028367"; product "DEAH-box helicase 37"; transcript_biotype "mRNA"; exon_number "23";
CM025026.1	Genbank	exon	29422169	29422263	.	+	.	gene_id "G4P62_017006"; transcript_id "gnl|WGS:JAAVVJ|G4P62_T028367"; gene "dhx37"; locus_tag "G4P62_017006"; orig_protein_id "gnl|WGS:JAAVVJ|G4P62_P028367"; orig_transcript_id "gnl|WGS:JAAVVJ|G4P62_T028367"; product "DEAH-box helicase 37"; transcript_biotype "mRNA"; exon_number "24";
CM025026.1	Genbank	exon	29422386	29422459	.	+	.	gene_id "G4P62_017006"; transcript_id "gnl|WGS:JAAVVJ|G4P62_T028367"; gene "dhx37"; locus_tag "G4P62_017006"; orig_protein_id "gnl|WGS:JAAVVJ|G4P62_P028367"; orig_transcript_id "gnl|WGS:JAAVVJ|G4P62_T028367"; product "DEAH-box helicase 37"; transcript_biotype "mRNA"; exon_number "25";
CM025026.1	Genbank	exon	29423668	29423765	.	+	.	gene_id "G4P62_017006"; transcript_id "gnl|WGS:JAAVVJ|G4P62_T028367"; gene "dhx37"; locus_tag "G4P62_017006"; orig_protein_id "gnl|WGS:JAAVVJ|G4P62_P028367"; orig_transcript_id "gnl|WGS:JAAVVJ|G4P62_T028367"; product "DEAH-box helicase 37"; transcript_biotype "mRNA"; exon_number "26";
CM025026.1	Genbank	exon	29423847	29424225	.	+	.	gene_id "G4P62_017006"; transcript_id "gnl|WGS:JAAVVJ|G4P62_T028367"; gene "dhx37"; locus_tag "G4P62_017006"; orig_protein_id "gnl|WGS:JAAVVJ|G4P62_P028367"; orig_transcript_id "gnl|WGS:JAAVVJ|G4P62_T028367"; product "DEAH-box helicase 37"; transcript_biotype "mRNA"; exon_number "27";
CM025026.1	Genbank	CDS	29402219	29402321	.	+	0	gene_id "G4P62_017006"; transcript_id "gnl|WGS:JAAVVJ|G4P62_T028367"; gbkey "CDS"; gene "dhx37"; locus_tag "G4P62_017006"; orig_transcript_id "gnl|WGS:JAAVVJ|G4P62_T028367"; product "DEAH-box helicase 37"; protein_id "KAF7200627.1"; exon_number "2";
CM025026.1	Genbank	CDS	29402402	29402577	.	+	2	gene_id "G4P62_017006"; transcript_id "gnl|WGS:JAAVVJ|G4P62_T028367"; gbkey "CDS"; gene "dhx37"; locus_tag "G4P62_017006"; orig_transcript_id "gnl|WGS:JAAVVJ|G4P62_T028367"; product "DEAH-box helicase 37"; protein_id "KAF7200627.1"; exon_number "3";
CM025026.1	Genbank	CDS	29407415	29407527	.	+	0	gene_id "G4P62_017006"; transcript_id "gnl|WGS:JAAVVJ|G4P62_T028367"; gbkey "CDS"; gene "dhx37"; locus_tag "G4P62_017006"; orig_transcript_id "gnl|WGS:JAAVVJ|G4P62_T028367"; product "DEAH-box helicase 37"; protein_id "KAF7200627.1"; exon_number "4";
CM025026.1	Genbank	CDS	29409998	29410349	.	+	1	gene_id "G4P62_017006"; transcript_id "gnl|WGS:JAAVVJ|G4P62_T028367"; gbkey "CDS"; gene "dhx37"; locus_tag "G4P62_017006"; orig_transcript_id "gnl|WGS:JAAVVJ|G4P62_T028367"; product "DEAH-box helicase 37"; protein_id "KAF7200627.1"; exon_number "5";
CM025026.1	Genbank	CDS	29410427	29410575	.	+	0	gene_id "G4P62_017006"; transcript_id "gnl|WGS:JAAVVJ|G4P62_T028367"; gbkey "CDS"; gene "dhx37"; locus_tag "G4P62_017006"; orig_transcript_id "gnl|WGS:JAAVVJ|G4P62_T028367"; product "DEAH-box helicase 37"; protein_id "KAF7200627.1"; exon_number "6";
CM025026.1	Genbank	CDS	29410664	29410756	.	+	1	gene_id "G4P62_017006"; transcript_id "gnl|WGS:JAAVVJ|G4P62_T028367"; gbkey "CDS"; gene "dhx37"; locus_tag "G4P62_017006"; orig_transcript_id "gnl|WGS:JAAVVJ|G4P62_T028367"; product "DEAH-box helicase 37"; protein_id "KAF7200627.1"; exon_number "7";
CM025026.1	Genbank	CDS	29410828	29410924	.	+	1	gene_id "G4P62_017006"; transcript_id "gnl|WGS:JAAVVJ|G4P62_T028367"; gbkey "CDS"; gene "dhx37"; locus_tag "G4P62_017006"; orig_transcript_id "gnl|WGS:JAAVVJ|G4P62_T028367"; product "DEAH-box helicase 37"; protein_id "KAF7200627.1"; exon_number "8";
CM025026.1	Genbank	CDS	29412630	29412743	.	+	0	gene_id "G4P62_017006"; transcript_id "gnl|WGS:JAAVVJ|G4P62_T028367"; gbkey "CDS"; gene "dhx37"; locus_tag "G4P62_017006"; orig_transcript_id "gnl|WGS:JAAVVJ|G4P62_T028367"; product "DEAH-box helicase 37"; protein_id "KAF7200627.1"; exon_number "9";
CM025026.1	Genbank	CDS	29412830	29413046	.	+	0	gene_id "G4P62_017006"; transcript_id "gnl|WGS:JAAVVJ|G4P62_T028367"; gbkey "CDS"; gene "dhx37"; locus_tag "G4P62_017006"; orig_transcript_id "gnl|WGS:JAAVVJ|G4P62_T028367"; product "DEAH-box helicase 37"; protein_id "KAF7200627.1"; exon_number "10";
CM025026.1	Genbank	CDS	29413115	29413213	.	+	2	gene_id "G4P62_017006"; transcript_id "gnl|WGS:JAAVVJ|G4P62_T028367"; gbkey "CDS"; gene "dhx37"; locus_tag "G4P62_017006"; orig_transcript_id "gnl|WGS:JAAVVJ|G4P62_T028367"; product "DEAH-box helicase 37"; protein_id "KAF7200627.1"; exon_number "11";
CM025026.1	Genbank	CDS	29413297	29413367	.	+	2	gene_id "G4P62_017006"; transcript_id "gnl|WGS:JAAVVJ|G4P62_T028367"; gbkey "CDS"; gene "dhx37"; locus_tag "G4P62_017006"; orig_transcript_id "gnl|WGS:JAAVVJ|G4P62_T028367"; product "DEAH-box helicase 37"; protein_id "KAF7200627.1"; exon_number "12";
CM025026.1	Genbank	CDS	29413484	29413619	.	+	0	gene_id "G4P62_017006"; transcript_id "gnl|WGS:JAAVVJ|G4P62_T028367"; gbkey "CDS"; gene "dhx37"; locus_tag "G4P62_017006"; orig_transcript_id "gnl|WGS:JAAVVJ|G4P62_T028367"; product "DEAH-box helicase 37"; protein_id "KAF7200627.1"; exon_number "13";
CM025026.1	Genbank	CDS	29414800	29414876	.	+	2	gene_id "G4P62_017006"; transcript_id "gnl|WGS:JAAVVJ|G4P62_T028367"; gbkey "CDS"; gene "dhx37"; locus_tag "G4P62_017006"; orig_transcript_id "gnl|WGS:JAAVVJ|G4P62_T028367"; product "DEAH-box helicase 37"; protein_id "KAF7200627.1"; exon_number "14";
CM025026.1	Genbank	CDS	29415210	29415442	.	+	0	gene_id "G4P62_017006"; transcript_id "gnl|WGS:JAAVVJ|G4P62_T028367"; gbkey "CDS"; gene "dhx37"; locus_tag "G4P62_017006"; orig_transcript_id "gnl|WGS:JAAVVJ|G4P62_T028367"; product "DEAH-box helicase 37"; protein_id "KAF7200627.1"; exon_number "15";
CM025026.1	Genbank	CDS	29416657	29416768	.	+	1	gene_id "G4P62_017006"; transcript_id "gnl|WGS:JAAVVJ|G4P62_T028367"; gbkey "CDS"; gene "dhx37"; locus_tag "G4P62_017006"; orig_transcript_id "gnl|WGS:JAAVVJ|G4P62_T028367"; product "DEAH-box helicase 37"; protein_id "KAF7200627.1"; exon_number "16";
CM025026.1	Genbank	CDS	29416844	29416950	.	+	0	gene_id "G4P62_017006"; transcript_id "gnl|WGS:JAAVVJ|G4P62_T028367"; gbkey "CDS"; gene "dhx37"; locus_tag "G4P62_017006"; orig_transcript_id "gnl|WGS:JAAVVJ|G4P62_T028367"; product "DEAH-box helicase 37"; protein_id "KAF7200627.1"; exon_number "17";
CM025026.1	Genbank	CDS	29418473	29418661	.	+	1	gene_id "G4P62_017006"; transcript_id "gnl|WGS:JAAVVJ|G4P62_T028367"; gbkey "CDS"; gene "dhx37"; locus_tag "G4P62_017006"; orig_transcript_id "gnl|WGS:JAAVVJ|G4P62_T028367"; product "DEAH-box helicase 37"; protein_id "KAF7200627.1"; exon_number "18";
CM025026.1	Genbank	CDS	29418791	29418915	.	+	1	gene_id "G4P62_017006"; transcript_id "gnl|WGS:JAAVVJ|G4P62_T028367"; gbkey "CDS"; gene "dhx37"; locus_tag "G4P62_017006"; orig_transcript_id "gnl|WGS:JAAVVJ|G4P62_T028367"; product "DEAH-box helicase 37"; protein_id "KAF7200627.1"; exon_number "19";
CM025026.1	Genbank	CDS	29421208	29421324	.	+	2	gene_id "G4P62_017006"; transcript_id "gnl|WGS:JAAVVJ|G4P62_T028367"; gbkey "CDS"; gene "dhx37"; locus_tag "G4P62_017006"; orig_transcript_id "gnl|WGS:JAAVVJ|G4P62_T028367"; product "DEAH-box helicase 37"; protein_id "KAF7200627.1"; exon_number "20";
CM025026.1	Genbank	CDS	29421407	29421579	.	+	2	gene_id "G4P62_017006"; transcript_id "gnl|WGS:JAAVVJ|G4P62_T028367"; gbkey "CDS"; gene "dhx37"; locus_tag "G4P62_017006"; orig_transcript_id "gnl|WGS:JAAVVJ|G4P62_T028367"; product "DEAH-box helicase 37"; protein_id "KAF7200627.1"; exon_number "21";
CM025026.1	Genbank	CDS	29421756	29421870	.	+	0	gene_id "G4P62_017006"; transcript_id "gnl|WGS:JAAVVJ|G4P62_T028367"; gbkey "CDS"; gene "dhx37"; locus_tag "G4P62_017006"; orig_transcript_id "gnl|WGS:JAAVVJ|G4P62_T028367"; product "DEAH-box helicase 37"; protein_id "KAF7200627.1"; exon_number "22";
CM025026.1	Genbank	CDS	29421958	29422095	.	+	2	gene_id "G4P62_017006"; transcript_id "gnl|WGS:JAAVVJ|G4P62_T028367"; gbkey "CDS"; gene "dhx37"; locus_tag "G4P62_017006"; orig_transcript_id "gnl|WGS:JAAVVJ|G4P62_T028367"; product "DEAH-box helicase 37"; protein_id "KAF7200627.1"; exon_number "23";
CM025026.1	Genbank	CDS	29422169	29422263	.	+	2	gene_id "G4P62_017006"; transcript_id "gnl|WGS:JAAVVJ|G4P62_T028367"; gbkey "CDS"; gene "dhx37"; locus_tag "G4P62_017006"; orig_transcript_id "gnl|WGS:JAAVVJ|G4P62_T028367"; product "DEAH-box helicase 37"; protein_id "KAF7200627.1"; exon_number "24";
CM025026.1	Genbank	CDS	29422386	29422459	.	+	0	gene_id "G4P62_017006"; transcript_id "gnl|WGS:JAAVVJ|G4P62_T028367"; gbkey "CDS"; gene "dhx37"; locus_tag "G4P62_017006"; orig_transcript_id "gnl|WGS:JAAVVJ|G4P62_T028367"; product "DEAH-box helicase 37"; protein_id "KAF7200627.1"; exon_number "25";
CM025026.1	Genbank	CDS	29423668	29423765	.	+	1	gene_id "G4P62_017006"; transcript_id "gnl|WGS:JAAVVJ|G4P62_T028367"; gbkey "CDS"; gene "dhx37"; locus_tag "G4P62_017006"; orig_transcript_id "gnl|WGS:JAAVVJ|G4P62_T028367"; product "DEAH-box helicase 37"; protein_id "KAF7200627.1"; exon_number "26";
CM025026.1	Genbank	CDS	29423847	29423920	.	+	2	gene_id "G4P62_017006"; transcript_id "gnl|WGS:JAAVVJ|G4P62_T028367"; gbkey "CDS"; gene "dhx37"; locus_tag "G4P62_017006"; orig_transcript_id "gnl|WGS:JAAVVJ|G4P62_T028367"; product "DEAH-box helicase 37"; protein_id "KAF7200627.1"; exon_number "27";
CM025026.1	Genbank	start_codon	29402219	29402221	.	+	0	gene_id "G4P62_017006"; transcript_id "gnl|WGS:JAAVVJ|G4P62_T028367"; gbkey "CDS"; gene "dhx37"; locus_tag "G4P62_017006"; orig_transcript_id "gnl|WGS:JAAVVJ|G4P62_T028367"; product "DEAH-box helicase 37"; protein_id "KAF7200627.1"; exon_number "2";
CM025026.1	Genbank	stop_codon	29423921	29423923	.	+	0	gene_id "G4P62_017006"; transcript_id "gnl|WGS:JAAVVJ|G4P62_T028367"; gbkey "CDS"; gene "dhx37"; locus_tag "G4P62_017006"; orig_transcript_id "gnl|WGS:JAAVVJ|G4P62_T028367"; product "DEAH-box helicase 37"; protein_id "KAF7200627.1"; exon_number "27";
CM025026.1	Genbank	gene	29425888	29431090	.	+	.	gene_id "G4P62_017007"; transcript_id ""; description "ubiquitin fusion degradation protein 1 homolog"; gbkey "Gene"; gene_biotype "protein_coding"; locus_tag "G4P62_017007"; note "ufd1l";
CM025026.1	Genbank	transcript	29425888	29431090	.	+	.	gene_id "G4P62_017007"; transcript_id "gnl|WGS:JAAVVJ|G4P62_T028368"; gbkey "mRNA"; locus_tag "G4P62_017007"; orig_protein_id "gnl|WGS:JAAVVJ|G4P62_P028368"; orig_transcript_id "gnl|WGS:JAAVVJ|G4P62_T028368"; product "hypothetical protein"; transcript_biotype "mRNA";
CM025026.1	Genbank	exon	29425888	29426040	.	+	.	gene_id "G4P62_017007"; transcript_id "gnl|WGS:JAAVVJ|G4P62_T028368"; locus_tag "G4P62_017007"; orig_protein_id "gnl|WGS:JAAVVJ|G4P62_P028368"; orig_transcript_id "gnl|WGS:JAAVVJ|G4P62_T028368"; product "hypothetical protein"; transcript_biotype "mRNA"; exon_number "1";
CM025026.1	Genbank	exon	29426234	29426369	.	+	.	gene_id "G4P62_017007"; transcript_id "gnl|WGS:JAAVVJ|G4P62_T028368"; locus_tag "G4P62_017007"; orig_protein_id "gnl|WGS:JAAVVJ|G4P62_P028368"; orig_transcript_id "gnl|WGS:JAAVVJ|G4P62_T028368"; product "hypothetical protein"; transcript_biotype "mRNA"; exon_number "2";
CM025026.1	Genbank	exon	29427149	29427181	.	+	.	gene_id "G4P62_017007"; transcript_id "gnl|WGS:JAAVVJ|G4P62_T028368"; locus_tag "G4P62_017007"; orig_protein_id "gnl|WGS:JAAVVJ|G4P62_P028368"; orig_transcript_id "gnl|WGS:JAAVVJ|G4P62_T028368"; product "hypothetical protein"; transcript_biotype "mRNA"; exon_number "3";
CM025026.1	Genbank	exon	29427265	29427386	.	+	.	gene_id "G4P62_017007"; transcript_id "gnl|WGS:JAAVVJ|G4P62_T028368"; locus_tag "G4P62_017007"; orig_protein_id "gnl|WGS:JAAVVJ|G4P62_P028368"; orig_transcript_id "gnl|WGS:JAAVVJ|G4P62_T028368"; product "hypothetical protein"; transcript_biotype "mRNA"; exon_number "4";
CM025026.1	Genbank	exon	29427472	29427602	.	+	.	gene_id "G4P62_017007"; transcript_id "gnl|WGS:JAAVVJ|G4P62_T028368"; locus_tag "G4P62_017007"; orig_protein_id "gnl|WGS:JAAVVJ|G4P62_P028368"; orig_transcript_id "gnl|WGS:JAAVVJ|G4P62_T028368"; product "hypothetical protein"; transcript_biotype "mRNA"; exon_number "5";
CM025026.1	Genbank	exon	29427685	29427757	.	+	.	gene_id "G4P62_017007"; transcript_id "gnl|WGS:JAAVVJ|G4P62_T028368"; locus_tag "G4P62_017007"; orig_protein_id "gnl|WGS:JAAVVJ|G4P62_P028368"; orig_transcript_id "gnl|WGS:JAAVVJ|G4P62_T028368"; product "hypothetical protein"; transcript_biotype "mRNA"; exon_number "6";
CM025026.1	Genbank	exon	29427829	29427897	.	+	.	gene_id "G4P62_017007"; transcript_id "gnl|WGS:JAAVVJ|G4P62_T028368"; locus_tag "G4P62_017007"; orig_protein_id "gnl|WGS:JAAVVJ|G4P62_P028368"; orig_transcript_id "gnl|WGS:JAAVVJ|G4P62_T028368"; product "hypothetical protein"; transcript_biotype "mRNA"; exon_number "7";
CM025026.1	Genbank	exon	29427985	29428053	.	+	.	gene_id "G4P62_017007"; transcript_id "gnl|WGS:JAAVVJ|G4P62_T028368"; locus_tag "G4P62_017007"; orig_protein_id "gnl|WGS:JAAVVJ|G4P62_P028368"; orig_transcript_id "gnl|WGS:JAAVVJ|G4P62_T028368"; product "hypothetical protein"; transcript_biotype "mRNA"; exon_number "8";
CM025026.1	Genbank	exon	29429120	29429170	.	+	.	gene_id "G4P62_017007"; transcript_id "gnl|WGS:JAAVVJ|G4P62_T028368"; locus_tag "G4P62_017007"; orig_protein_id "gnl|WGS:JAAVVJ|G4P62_P028368"; orig_transcript_id "gnl|WGS:JAAVVJ|G4P62_T028368"; product "hypothetical protein"; transcript_biotype "mRNA"; exon_number "9";
CM025026.1	Genbank	exon	29429783	29429871	.	+	.	gene_id "G4P62_017007"; transcript_id "gnl|WGS:JAAVVJ|G4P62_T028368"; locus_tag "G4P62_017007"; orig_protein_id "gnl|WGS:JAAVVJ|G4P62_P028368"; orig_transcript_id "gnl|WGS:JAAVVJ|G4P62_T028368"; product "hypothetical protein"; transcript_biotype "mRNA"; exon_number "10";
CM025026.1	Genbank	exon	29430204	29430288	.	+	.	gene_id "G4P62_017007"; transcript_id "gnl|WGS:JAAVVJ|G4P62_T028368"; locus_tag "G4P62_017007"; orig_protein_id "gnl|WGS:JAAVVJ|G4P62_P028368"; orig_transcript_id "gnl|WGS:JAAVVJ|G4P62_T028368"; product "hypothetical protein"; transcript_biotype "mRNA"; exon_number "11";
CM025026.1	Genbank	exon	29430485	29431090	.	+	.	gene_id "G4P62_017007"; transcript_id "gnl|WGS:JAAVVJ|G4P62_T028368"; locus_tag "G4P62_017007"; orig_protein_id "gnl|WGS:JAAVVJ|G4P62_P028368"; orig_transcript_id "gnl|WGS:JAAVVJ|G4P62_T028368"; product "hypothetical protein"; transcript_biotype "mRNA"; exon_number "12";
CM025026.1	Genbank	CDS	29426038	29426040	.	+	0	gene_id "G4P62_017007"; transcript_id "gnl|WGS:JAAVVJ|G4P62_T028368"; gbkey "CDS"; locus_tag "G4P62_017007"; note "ubiquitin fusion degradation 1 like (yeast)"; orig_transcript_id "gnl|WGS:JAAVVJ|G4P62_T028368"; product "hypothetical protein"; protein_id "KAF7200628.1"; exon_number "1";
CM025026.1	Genbank	CDS	29426234	29426369	.	+	0	gene_id "G4P62_017007"; transcript_id "gnl|WGS:JAAVVJ|G4P62_T028368"; gbkey "CDS"; locus_tag "G4P62_017007"; note "ubiquitin fusion degradation 1 like (yeast)"; orig_transcript_id "gnl|WGS:JAAVVJ|G4P62_T028368"; product "hypothetical protein"; protein_id "KAF7200628.1"; exon_number "2";
CM025026.1	Genbank	CDS	29427149	29427181	.	+	2	gene_id "G4P62_017007"; transcript_id "gnl|WGS:JAAVVJ|G4P62_T028368"; gbkey "CDS"; locus_tag "G4P62_017007"; note "ubiquitin fusion degradation 1 like (yeast)"; orig_transcript_id "gnl|WGS:JAAVVJ|G4P62_T028368"; product "hypothetical protein"; protein_id "KAF7200628.1"; exon_number "3";
CM025026.1	Genbank	CDS	29427265	29427386	.	+	2	gene_id "G4P62_017007"; transcript_id "gnl|WGS:JAAVVJ|G4P62_T028368"; gbkey "CDS"; locus_tag "G4P62_017007"; note "ubiquitin fusion degradation 1 like (yeast)"; orig_transcript_id "gnl|WGS:JAAVVJ|G4P62_T028368"; product "hypothetical protein"; protein_id "KAF7200628.1"; exon_number "4";
CM025026.1	Genbank	CDS	29427472	29427602	.	+	0	gene_id "G4P62_017007"; transcript_id "gnl|WGS:JAAVVJ|G4P62_T028368"; gbkey "CDS"; locus_tag "G4P62_017007"; note "ubiquitin fusion degradation 1 like (yeast)"; orig_transcript_id "gnl|WGS:JAAVVJ|G4P62_T028368"; product "hypothetical protein"; protein_id "KAF7200628.1"; exon_number "5";
CM025026.1	Genbank	CDS	29427685	29427757	.	+	1	gene_id "G4P62_017007"; transcript_id "gnl|WGS:JAAVVJ|G4P62_T028368"; gbkey "CDS"; locus_tag "G4P62_017007"; note "ubiquitin fusion degradation 1 like (yeast)"; orig_transcript_id "gnl|WGS:JAAVVJ|G4P62_T028368"; product "hypothetical protein"; protein_id "KAF7200628.1"; exon_number "6";
CM025026.1	Genbank	CDS	29427829	29427897	.	+	0	gene_id "G4P62_017007"; transcript_id "gnl|WGS:JAAVVJ|G4P62_T028368"; gbkey "CDS"; locus_tag "G4P62_017007"; note "ubiquitin fusion degradation 1 like (yeast)"; orig_transcript_id "gnl|WGS:JAAVVJ|G4P62_T028368"; product "hypothetical protein"; protein_id "KAF7200628.1"; exon_number "7";
CM025026.1	Genbank	CDS	29427985	29428053	.	+	0	gene_id "G4P62_017007"; transcript_id "gnl|WGS:JAAVVJ|G4P62_T028368"; gbkey "CDS"; locus_tag "G4P62_017007"; note "ubiquitin fusion degradation 1 like (yeast)"; orig_transcript_id "gnl|WGS:JAAVVJ|G4P62_T028368"; product "hypothetical protein"; protein_id "KAF7200628.1"; exon_number "8";
CM025026.1	Genbank	CDS	29429120	29429170	.	+	0	gene_id "G4P62_017007"; transcript_id "gnl|WGS:JAAVVJ|G4P62_T028368"; gbkey "CDS"; locus_tag "G4P62_017007"; note "ubiquitin fusion degradation 1 like (yeast)"; orig_transcript_id "gnl|WGS:JAAVVJ|G4P62_T028368"; product "hypothetical protein"; protein_id "KAF7200628.1"; exon_number "9";
CM025026.1	Genbank	CDS	29429783	29429871	.	+	0	gene_id "G4P62_017007"; transcript_id "gnl|WGS:JAAVVJ|G4P62_T028368"; gbkey "CDS"; locus_tag "G4P62_017007"; note "ubiquitin fusion degradation 1 like (yeast)"; orig_transcript_id "gnl|WGS:JAAVVJ|G4P62_T028368"; product "hypothetical protein"; protein_id "KAF7200628.1"; exon_number "10";
CM025026.1	Genbank	CDS	29430204	29430288	.	+	1	gene_id "G4P62_017007"; transcript_id "gnl|WGS:JAAVVJ|G4P62_T028368"; gbkey "CDS"; locus_tag "G4P62_017007"; note "ubiquitin fusion degradation 1 like (yeast)"; orig_transcript_id "gnl|WGS:JAAVVJ|G4P62_T028368"; product "hypothetical protein"; protein_id "KAF7200628.1"; exon_number "11";
CM025026.1	Genbank	CDS	29430485	29430556	.	+	0	gene_id "G4P62_017007"; transcript_id "gnl|WGS:JAAVVJ|G4P62_T028368"; gbkey "CDS"; locus_tag "G4P62_017007"; note "ubiquitin fusion degradation 1 like (yeast)"; orig_transcript_id "gnl|WGS:JAAVVJ|G4P62_T028368"; product "hypothetical protein"; protein_id "KAF7200628.1"; exon_number "12";
CM025026.1	Genbank	start_codon	29426038	29426040	.	+	0	gene_id "G4P62_017007"; transcript_id "gnl|WGS:JAAVVJ|G4P62_T028368"; gbkey "CDS"; locus_tag "G4P62_017007"; note "ubiquitin fusion degradation 1 like (yeast)"; orig_transcript_id "gnl|WGS:JAAVVJ|G4P62_T028368"; product "hypothetical protein"; protein_id "KAF7200628.1"; exon_number "1";
CM025026.1	Genbank	stop_codon	29430557	29430559	.	+	0	gene_id "G4P62_017007"; transcript_id "gnl|WGS:JAAVVJ|G4P62_T028368"; gbkey "CDS"; locus_tag "G4P62_017007"; note "ubiquitin fusion degradation 1 like (yeast)"; orig_transcript_id "gnl|WGS:JAAVVJ|G4P62_T028368"; product "hypothetical protein"; protein_id "KAF7200628.1"; exon_number "12";
CM025026.1	Genbank	gene	29431192	29432394	.	+	.	gene_id "G4P62_017008"; transcript_id ""; description "UPF0545 protein C22orf39 homolog"; gbkey "Gene"; gene_biotype "protein_coding"; locus_tag "G4P62_017008"; note "csgr18h22orf39";
CM025026.1	Genbank	transcript	29431192	29432394	.	+	.	gene_id "G4P62_017008"; transcript_id "gnl|WGS:JAAVVJ|G4P62_T028369"; gbkey "mRNA"; locus_tag "G4P62_017008"; note "human C22orf39"; orig_protein_id "gnl|WGS:JAAVVJ|G4P62_P028369"; orig_transcript_id "gnl|WGS:JAAVVJ|G4P62_T028369"; product "hypothetical protein"; transcript_biotype "mRNA";
CM025026.1	Genbank	exon	29431192	29431340	.	+	.	gene_id "G4P62_017008"; transcript_id "gnl|WGS:JAAVVJ|G4P62_T028369"; locus_tag "G4P62_017008"; note "human C22orf39"; orig_protein_id "gnl|WGS:JAAVVJ|G4P62_P028369"; orig_transcript_id "gnl|WGS:JAAVVJ|G4P62_T028369"; product "hypothetical protein"; transcript_biotype "mRNA"; exon_number "1";
CM025026.1	Genbank	exon	29431886	29432053	.	+	.	gene_id "G4P62_017008"; transcript_id "gnl|WGS:JAAVVJ|G4P62_T028369"; locus_tag "G4P62_017008"; note "human C22orf39"; orig_protein_id "gnl|WGS:JAAVVJ|G4P62_P028369"; orig_transcript_id "gnl|WGS:JAAVVJ|G4P62_T028369"; product "hypothetical protein"; transcript_biotype "mRNA"; exon_number "2";
CM025026.1	Genbank	exon	29432150	29432394	.	+	.	gene_id "G4P62_017008"; transcript_id "gnl|WGS:JAAVVJ|G4P62_T028369"; locus_tag "G4P62_017008"; note "human C22orf39"; orig_protein_id "gnl|WGS:JAAVVJ|G4P62_P028369"; orig_transcript_id "gnl|WGS:JAAVVJ|G4P62_T028369"; product "hypothetical protein"; transcript_biotype "mRNA"; exon_number "3";
CM025026.1	Genbank	CDS	29431311	29431340	.	+	0	gene_id "G4P62_017008"; transcript_id "gnl|WGS:JAAVVJ|G4P62_T028369"; gbkey "CDS"; locus_tag "G4P62_017008"; note "human C22orf39"; orig_transcript_id "gnl|WGS:JAAVVJ|G4P62_T028369"; product "hypothetical protein"; protein_id "KAF7200629.1"; exon_number "1";
CM025026.1	Genbank	CDS	29431886	29432053	.	+	0	gene_id "G4P62_017008"; transcript_id "gnl|WGS:JAAVVJ|G4P62_T028369"; gbkey "CDS"; locus_tag "G4P62_017008"; note "human C22orf39"; orig_transcript_id "gnl|WGS:JAAVVJ|G4P62_T028369"; product "hypothetical protein"; protein_id "KAF7200629.1"; exon_number "2";
CM025026.1	Genbank	CDS	29432150	29432278	.	+	0	gene_id "G4P62_017008"; transcript_id "gnl|WGS:JAAVVJ|G4P62_T028369"; gbkey "CDS"; locus_tag "G4P62_017008"; note "human C22orf39"; orig_transcript_id "gnl|WGS:JAAVVJ|G4P62_T028369"; product "hypothetical protein"; protein_id "KAF7200629.1"; exon_number "3";
CM025026.1	Genbank	start_codon	29431311	29431313	.	+	0	gene_id "G4P62_017008"; transcript_id "gnl|WGS:JAAVVJ|G4P62_T028369"; gbkey "CDS"; locus_tag "G4P62_017008"; note "human C22orf39"; orig_transcript_id "gnl|WGS:JAAVVJ|G4P62_T028369"; product "hypothetical protein"; protein_id "KAF7200629.1"; exon_number "1";
CM025026.1	Genbank	stop_codon	29432279	29432281	.	+	0	gene_id "G4P62_017008"; transcript_id "gnl|WGS:JAAVVJ|G4P62_T028369"; gbkey "CDS"; locus_tag "G4P62_017008"; note "human C22orf39"; orig_transcript_id "gnl|WGS:JAAVVJ|G4P62_T028369"; product "hypothetical protein"; protein_id "KAF7200629.1"; exon_number "3";
CM025026.1	Genbank	gene	29435203	29436968	.	-	.	gene_id "G4P62_017009"; transcript_id ""; description "39S ribosomal protein L40 mitochondrial"; gbkey "Gene"; gene "mrpl40"; gene_biotype "protein_coding"; locus_tag "G4P62_017009";
CM025026.1	Genbank	transcript	29435203	29436968	.	-	.	gene_id "G4P62_017009"; transcript_id "gnl|WGS:JAAVVJ|G4P62_T028370"; gbkey "mRNA"; gene "mrpl40"; locus_tag "G4P62_017009"; orig_protein_id "gnl|WGS:JAAVVJ|G4P62_P028370"; orig_transcript_id "gnl|WGS:JAAVVJ|G4P62_T028370"; product "mitochondrial ribosomal protein L40"; transcript_biotype "mRNA";
CM025026.1	Genbank	exon	29436785	29436968	.	-	.	gene_id "G4P62_017009"; transcript_id "gnl|WGS:JAAVVJ|G4P62_T028370"; gene "mrpl40"; locus_tag "G4P62_017009"; orig_protein_id "gnl|WGS:JAAVVJ|G4P62_P028370"; orig_transcript_id "gnl|WGS:JAAVVJ|G4P62_T028370"; product "mitochondrial ribosomal protein L40"; transcript_biotype "mRNA"; exon_number "1";
CM025026.1	Genbank	exon	29436549	29436632	.	-	.	gene_id "G4P62_017009"; transcript_id "gnl|WGS:JAAVVJ|G4P62_T028370"; gene "mrpl40"; locus_tag "G4P62_017009"; orig_protein_id "gnl|WGS:JAAVVJ|G4P62_P028370"; orig_transcript_id "gnl|WGS:JAAVVJ|G4P62_T028370"; product "mitochondrial ribosomal protein L40"; transcript_biotype "mRNA"; exon_number "2";
CM025026.1	Genbank	exon	29435976	29436131	.	-	.	gene_id "G4P62_017009"; transcript_id "gnl|WGS:JAAVVJ|G4P62_T028370"; gene "mrpl40"; locus_tag "G4P62_017009"; orig_protein_id "gnl|WGS:JAAVVJ|G4P62_P028370"; orig_transcript_id "gnl|WGS:JAAVVJ|G4P62_T028370"; product "mitochondrial ribosomal protein L40"; transcript_biotype "mRNA"; exon_number "3";
CM025026.1	Genbank	exon	29435773	29435854	.	-	.	gene_id "G4P62_017009"; transcript_id "gnl|WGS:JAAVVJ|G4P62_T028370"; gene "mrpl40"; locus_tag "G4P62_017009"; orig_protein_id "gnl|WGS:JAAVVJ|G4P62_P028370"; orig_transcript_id "gnl|WGS:JAAVVJ|G4P62_T028370"; product "mitochondrial ribosomal protein L40"; transcript_biotype "mRNA"; exon_number "4";
CM025026.1	Genbank	exon	29435203	29435663	.	-	.	gene_id "G4P62_017009"; transcript_id "gnl|WGS:JAAVVJ|G4P62_T028370"; gene "mrpl40"; locus_tag "G4P62_017009"; orig_protein_id "gnl|WGS:JAAVVJ|G4P62_P028370"; orig_transcript_id "gnl|WGS:JAAVVJ|G4P62_T028370"; product "mitochondrial ribosomal protein L40"; transcript_biotype "mRNA"; exon_number "5";
CM025026.1	Genbank	CDS	29436785	29436846	.	-	0	gene_id "G4P62_017009"; transcript_id "gnl|WGS:JAAVVJ|G4P62_T028370"; gbkey "CDS"; gene "mrpl40"; locus_tag "G4P62_017009"; orig_transcript_id "gnl|WGS:JAAVVJ|G4P62_T028370"; product "mitochondrial ribosomal protein L40"; protein_id "KAF7200630.1"; exon_number "1";
CM025026.1	Genbank	CDS	29436549	29436632	.	-	1	gene_id "G4P62_017009"; transcript_id "gnl|WGS:JAAVVJ|G4P62_T028370"; gbkey "CDS"; gene "mrpl40"; locus_tag "G4P62_017009"; orig_transcript_id "gnl|WGS:JAAVVJ|G4P62_T028370"; product "mitochondrial ribosomal protein L40"; protein_id "KAF7200630.1"; exon_number "2";
CM025026.1	Genbank	CDS	29435976	29436131	.	-	1	gene_id "G4P62_017009"; transcript_id "gnl|WGS:JAAVVJ|G4P62_T028370"; gbkey "CDS"; gene "mrpl40"; locus_tag "G4P62_017009"; orig_transcript_id "gnl|WGS:JAAVVJ|G4P62_T028370"; product "mitochondrial ribosomal protein L40"; protein_id "KAF7200630.1"; exon_number "3";
CM025026.1	Genbank	CDS	29435773	29435854	.	-	1	gene_id "G4P62_017009"; transcript_id "gnl|WGS:JAAVVJ|G4P62_T028370"; gbkey "CDS"; gene "mrpl40"; locus_tag "G4P62_017009"; orig_transcript_id "gnl|WGS:JAAVVJ|G4P62_T028370"; product "mitochondrial ribosomal protein L40"; protein_id "KAF7200630.1"; exon_number "4";
CM025026.1	Genbank	CDS	29435439	29435663	.	-	0	gene_id "G4P62_017009"; transcript_id "gnl|WGS:JAAVVJ|G4P62_T028370"; gbkey "CDS"; gene "mrpl40"; locus_tag "G4P62_017009"; orig_transcript_id "gnl|WGS:JAAVVJ|G4P62_T028370"; product "mitochondrial ribosomal protein L40"; protein_id "KAF7200630.1"; exon_number "5";
CM025026.1	Genbank	start_codon	29436844	29436846	.	-	0	gene_id "G4P62_017009"; transcript_id "gnl|WGS:JAAVVJ|G4P62_T028370"; gbkey "CDS"; gene "mrpl40"; locus_tag "G4P62_017009"; orig_transcript_id "gnl|WGS:JAAVVJ|G4P62_T028370"; product "mitochondrial ribosomal protein L40"; protein_id "KAF7200630.1"; exon_number "1";
CM025026.1	Genbank	stop_codon	29435436	29435438	.	-	0	gene_id "G4P62_017009"; transcript_id "gnl|WGS:JAAVVJ|G4P62_T028370"; gbkey "CDS"; gene "mrpl40"; locus_tag "G4P62_017009"; orig_transcript_id "gnl|WGS:JAAVVJ|G4P62_T028370"; product "mitochondrial ribosomal protein L40"; protein_id "KAF7200630.1"; exon_number "5";
CM025026.1	Genbank	gene	29437179	29446101	.	+	.	gene_id "G4P62_017010"; transcript_id ""; description "3-ketoacyl-CoA thiolase mitochondrial"; gbkey "Gene"; gene "acaa2"; gene_biotype "protein_coding"; locus_tag "G4P62_017010";
CM025026.1	Genbank	transcript	29437179	29446101	.	+	.	gene_id "G4P62_017010"; transcript_id "gnl|WGS:JAAVVJ|G4P62_T028371"; gbkey "mRNA"; gene "acaa2"; locus_tag "G4P62_017010"; orig_protein_id "gnl|WGS:JAAVVJ|G4P62_P028371"; orig_transcript_id "gnl|WGS:JAAVVJ|G4P62_T028371"; product "acetyl-CoA acyltransferase 2"; transcript_biotype "mRNA";
CM025026.1	Genbank	exon	29437179	29437324	.	+	.	gene_id "G4P62_017010"; transcript_id "gnl|WGS:JAAVVJ|G4P62_T028371"; gene "acaa2"; locus_tag "G4P62_017010"; orig_protein_id "gnl|WGS:JAAVVJ|G4P62_P028371"; orig_transcript_id "gnl|WGS:JAAVVJ|G4P62_T028371"; product "acetyl-CoA acyltransferase 2"; transcript_biotype "mRNA"; exon_number "1";
CM025026.1	Genbank	exon	29441128	29441294	.	+	.	gene_id "G4P62_017010"; transcript_id "gnl|WGS:JAAVVJ|G4P62_T028371"; gene "acaa2"; locus_tag "G4P62_017010"; orig_protein_id "gnl|WGS:JAAVVJ|G4P62_P028371"; orig_transcript_id "gnl|WGS:JAAVVJ|G4P62_T028371"; product "acetyl-CoA acyltransferase 2"; transcript_biotype "mRNA"; exon_number "2";
CM025026.1	Genbank	exon	29441382	29441510	.	+	.	gene_id "G4P62_017010"; transcript_id "gnl|WGS:JAAVVJ|G4P62_T028371"; gene "acaa2"; locus_tag "G4P62_017010"; orig_protein_id "gnl|WGS:JAAVVJ|G4P62_P028371"; orig_transcript_id "gnl|WGS:JAAVVJ|G4P62_T028371"; product "acetyl-CoA acyltransferase 2"; transcript_biotype "mRNA"; exon_number "3";
CM025026.1	Genbank	exon	29442598	29442714	.	+	.	gene_id "G4P62_017010"; transcript_id "gnl|WGS:JAAVVJ|G4P62_T028371"; gene "acaa2"; locus_tag "G4P62_017010"; orig_protein_id "gnl|WGS:JAAVVJ|G4P62_P028371"; orig_transcript_id "gnl|WGS:JAAVVJ|G4P62_T028371"; product "acetyl-CoA acyltransferase 2"; transcript_biotype "mRNA"; exon_number "4";
CM025026.1	Genbank	exon	29442822	29442969	.	+	.	gene_id "G4P62_017010"; transcript_id "gnl|WGS:JAAVVJ|G4P62_T028371"; gene "acaa2"; locus_tag "G4P62_017010"; orig_protein_id "gnl|WGS:JAAVVJ|G4P62_P028371"; orig_transcript_id "gnl|WGS:JAAVVJ|G4P62_T028371"; product "acetyl-CoA acyltransferase 2"; transcript_biotype "mRNA"; exon_number "5";
CM025026.1	Genbank	exon	29443088	29443263	.	+	.	gene_id "G4P62_017010"; transcript_id "gnl|WGS:JAAVVJ|G4P62_T028371"; gene "acaa2"; locus_tag "G4P62_017010"; orig_protein_id "gnl|WGS:JAAVVJ|G4P62_P028371"; orig_transcript_id "gnl|WGS:JAAVVJ|G4P62_T028371"; product "acetyl-CoA acyltransferase 2"; transcript_biotype "mRNA"; exon_number "6";
CM025026.1	Genbank	exon	29444735	29444864	.	+	.	gene_id "G4P62_017010"; transcript_id "gnl|WGS:JAAVVJ|G4P62_T028371"; gene "acaa2"; locus_tag "G4P62_017010"; orig_protein_id "gnl|WGS:JAAVVJ|G4P62_P028371"; orig_transcript_id "gnl|WGS:JAAVVJ|G4P62_T028371"; product "acetyl-CoA acyltransferase 2"; transcript_biotype "mRNA"; exon_number "7";
CM025026.1	Genbank	exon	29444974	29445044	.	+	.	gene_id "G4P62_017010"; transcript_id "gnl|WGS:JAAVVJ|G4P62_T028371"; gene "acaa2"; locus_tag "G4P62_017010"; orig_protein_id "gnl|WGS:JAAVVJ|G4P62_P028371"; orig_transcript_id "gnl|WGS:JAAVVJ|G4P62_T028371"; product "acetyl-CoA acyltransferase 2"; transcript_biotype "mRNA"; exon_number "8";
CM025026.1	Genbank	exon	29445319	29445473	.	+	.	gene_id "G4P62_017010"; transcript_id "gnl|WGS:JAAVVJ|G4P62_T028371"; gene "acaa2"; locus_tag "G4P62_017010"; orig_protein_id "gnl|WGS:JAAVVJ|G4P62_P028371"; orig_transcript_id "gnl|WGS:JAAVVJ|G4P62_T028371"; product "acetyl-CoA acyltransferase 2"; transcript_biotype "mRNA"; exon_number "9";
CM025026.1	Genbank	exon	29445581	29446101	.	+	.	gene_id "G4P62_017010"; transcript_id "gnl|WGS:JAAVVJ|G4P62_T028371"; gene "acaa2"; locus_tag "G4P62_017010"; orig_protein_id "gnl|WGS:JAAVVJ|G4P62_P028371"; orig_transcript_id "gnl|WGS:JAAVVJ|G4P62_T028371"; product "acetyl-CoA acyltransferase 2"; transcript_biotype "mRNA"; exon_number "10";
CM025026.1	Genbank	CDS	29437309	29437324	.	+	0	gene_id "G4P62_017010"; transcript_id "gnl|WGS:JAAVVJ|G4P62_T028371"; gbkey "CDS"; gene "acaa2"; locus_tag "G4P62_017010"; orig_transcript_id "gnl|WGS:JAAVVJ|G4P62_T028371"; product "acetyl-CoA acyltransferase 2"; protein_id "KAF7200631.1"; exon_number "1";
CM025026.1	Genbank	CDS	29441128	29441294	.	+	2	gene_id "G4P62_017010"; transcript_id "gnl|WGS:JAAVVJ|G4P62_T028371"; gbkey "CDS"; gene "acaa2"; locus_tag "G4P62_017010"; orig_transcript_id "gnl|WGS:JAAVVJ|G4P62_T028371"; product "acetyl-CoA acyltransferase 2"; protein_id "KAF7200631.1"; exon_number "2";
CM025026.1	Genbank	CDS	29441382	29441510	.	+	0	gene_id "G4P62_017010"; transcript_id "gnl|WGS:JAAVVJ|G4P62_T028371"; gbkey "CDS"; gene "acaa2"; locus_tag "G4P62_017010"; orig_transcript_id "gnl|WGS:JAAVVJ|G4P62_T028371"; product "acetyl-CoA acyltransferase 2"; protein_id "KAF7200631.1"; exon_number "3";
CM025026.1	Genbank	CDS	29442598	29442714	.	+	0	gene_id "G4P62_017010"; transcript_id "gnl|WGS:JAAVVJ|G4P62_T028371"; gbkey "CDS"; gene "acaa2"; locus_tag "G4P62_017010"; orig_transcript_id "gnl|WGS:JAAVVJ|G4P62_T028371"; product "acetyl-CoA acyltransferase 2"; protein_id "KAF7200631.1"; exon_number "4";
CM025026.1	Genbank	CDS	29442822	29442969	.	+	0	gene_id "G4P62_017010"; transcript_id "gnl|WGS:JAAVVJ|G4P62_T028371"; gbkey "CDS"; gene "acaa2"; locus_tag "G4P62_017010"; orig_transcript_id "gnl|WGS:JAAVVJ|G4P62_T028371"; product "acetyl-CoA acyltransferase 2"; protein_id "KAF7200631.1"; exon_number "5";
CM025026.1	Genbank	CDS	29443088	29443263	.	+	2	gene_id "G4P62_017010"; transcript_id "gnl|WGS:JAAVVJ|G4P62_T028371"; gbkey "CDS"; gene "acaa2"; locus_tag "G4P62_017010"; orig_transcript_id "gnl|WGS:JAAVVJ|G4P62_T028371"; product "acetyl-CoA acyltransferase 2"; protein_id "KAF7200631.1"; exon_number "6";
CM025026.1	Genbank	CDS	29444735	29444864	.	+	0	gene_id "G4P62_017010"; transcript_id "gnl|WGS:JAAVVJ|G4P62_T028371"; gbkey "CDS"; gene "acaa2"; locus_tag "G4P62_017010"; orig_transcript_id "gnl|WGS:JAAVVJ|G4P62_T028371"; product "acetyl-CoA acyltransferase 2"; protein_id "KAF7200631.1"; exon_number "7";
CM025026.1	Genbank	CDS	29444974	29445044	.	+	2	gene_id "G4P62_017010"; transcript_id "gnl|WGS:JAAVVJ|G4P62_T028371"; gbkey "CDS"; gene "acaa2"; locus_tag "G4P62_017010"; orig_transcript_id "gnl|WGS:JAAVVJ|G4P62_T028371"; product "acetyl-CoA acyltransferase 2"; protein_id "KAF7200631.1"; exon_number "8";
CM025026.1	Genbank	CDS	29445319	29445473	.	+	0	gene_id "G4P62_017010"; transcript_id "gnl|WGS:JAAVVJ|G4P62_T028371"; gbkey "CDS"; gene "acaa2"; locus_tag "G4P62_017010"; orig_transcript_id "gnl|WGS:JAAVVJ|G4P62_T028371"; product "acetyl-CoA acyltransferase 2"; protein_id "KAF7200631.1"; exon_number "9";
CM025026.1	Genbank	CDS	29445581	29445659	.	+	1	gene_id "G4P62_017010"; transcript_id "gnl|WGS:JAAVVJ|G4P62_T028371"; gbkey "CDS"; gene "acaa2"; locus_tag "G4P62_017010"; orig_transcript_id "gnl|WGS:JAAVVJ|G4P62_T028371"; product "acetyl-CoA acyltransferase 2"; protein_id "KAF7200631.1"; exon_number "10";
CM025026.1	Genbank	start_codon	29437309	29437311	.	+	0	gene_id "G4P62_017010"; transcript_id "gnl|WGS:JAAVVJ|G4P62_T028371"; gbkey "CDS"; gene "acaa2"; locus_tag "G4P62_017010"; orig_transcript_id "gnl|WGS:JAAVVJ|G4P62_T028371"; product "acetyl-CoA acyltransferase 2"; protein_id "KAF7200631.1"; exon_number "1";
CM025026.1	Genbank	stop_codon	29445660	29445662	.	+	0	gene_id "G4P62_017010"; transcript_id "gnl|WGS:JAAVVJ|G4P62_T028371"; gbkey "CDS"; gene "acaa2"; locus_tag "G4P62_017010"; orig_transcript_id "gnl|WGS:JAAVVJ|G4P62_T028371"; product "acetyl-CoA acyltransferase 2"; protein_id "KAF7200631.1"; exon_number "10";
CM025026.1	Genbank	gene	29447496	29451278	.	+	.	gene_id "G4P62_017011"; transcript_id ""; description "60S ribosomal protein L6"; gbkey "Gene"; gene "rpl6"; gene_biotype "protein_coding"; locus_tag "G4P62_017011";
CM025026.1	Genbank	transcript	29447496	29451278	.	+	.	gene_id "G4P62_017011"; transcript_id "gnl|WGS:JAAVVJ|G4P62_T028372"; gbkey "mRNA"; gene "rpl6"; locus_tag "G4P62_017011"; orig_protein_id "gnl|WGS:JAAVVJ|G4P62_P028372"; orig_transcript_id "gnl|WGS:JAAVVJ|G4P62_T028372"; product "ribosomal protein L6"; transcript_biotype "mRNA";
CM025026.1	Genbank	exon	29447496	29447670	.	+	.	gene_id "G4P62_017011"; transcript_id "gnl|WGS:JAAVVJ|G4P62_T028372"; gene "rpl6"; locus_tag "G4P62_017011"; orig_protein_id "gnl|WGS:JAAVVJ|G4P62_P028372"; orig_transcript_id "gnl|WGS:JAAVVJ|G4P62_T028372"; product "ribosomal protein L6"; transcript_biotype "mRNA"; exon_number "1";
CM025026.1	Genbank	exon	29447767	29447865	.	+	.	gene_id "G4P62_017011"; transcript_id "gnl|WGS:JAAVVJ|G4P62_T028372"; gene "rpl6"; locus_tag "G4P62_017011"; orig_protein_id "gnl|WGS:JAAVVJ|G4P62_P028372"; orig_transcript_id "gnl|WGS:JAAVVJ|G4P62_T028372"; product "ribosomal protein L6"; transcript_biotype "mRNA"; exon_number "2";
CM025026.1	Genbank	exon	29449053	29449196	.	+	.	gene_id "G4P62_017011"; transcript_id "gnl|WGS:JAAVVJ|G4P62_T028372"; gene "rpl6"; locus_tag "G4P62_017011"; orig_protein_id "gnl|WGS:JAAVVJ|G4P62_P028372"; orig_transcript_id "gnl|WGS:JAAVVJ|G4P62_T028372"; product "ribosomal protein L6"; transcript_biotype "mRNA"; exon_number "3";
CM025026.1	Genbank	exon	29450688	29450736	.	+	.	gene_id "G4P62_017011"; transcript_id "gnl|WGS:JAAVVJ|G4P62_T028372"; gene "rpl6"; locus_tag "G4P62_017011"; orig_protein_id "gnl|WGS:JAAVVJ|G4P62_P028372"; orig_transcript_id "gnl|WGS:JAAVVJ|G4P62_T028372"; product "ribosomal protein L6"; transcript_biotype "mRNA"; exon_number "4";
CM025026.1	Genbank	exon	29450816	29451000	.	+	.	gene_id "G4P62_017011"; transcript_id "gnl|WGS:JAAVVJ|G4P62_T028372"; gene "rpl6"; locus_tag "G4P62_017011"; orig_protein_id "gnl|WGS:JAAVVJ|G4P62_P028372"; orig_transcript_id "gnl|WGS:JAAVVJ|G4P62_T028372"; product "ribosomal protein L6"; transcript_biotype "mRNA"; exon_number "5";
CM025026.1	Genbank	exon	29451089	29451278	.	+	.	gene_id "G4P62_017011"; transcript_id "gnl|WGS:JAAVVJ|G4P62_T028372"; gene "rpl6"; locus_tag "G4P62_017011"; orig_protein_id "gnl|WGS:JAAVVJ|G4P62_P028372"; orig_transcript_id "gnl|WGS:JAAVVJ|G4P62_T028372"; product "ribosomal protein L6"; transcript_biotype "mRNA"; exon_number "6";
CM025026.1	Genbank	CDS	29447521	29447670	.	+	0	gene_id "G4P62_017011"; transcript_id "gnl|WGS:JAAVVJ|G4P62_T028372"; gbkey "CDS"; gene "rpl6"; locus_tag "G4P62_017011"; orig_transcript_id "gnl|WGS:JAAVVJ|G4P62_T028372"; product "ribosomal protein L6"; protein_id "KAF7200632.1"; exon_number "1";
CM025026.1	Genbank	CDS	29447767	29447865	.	+	0	gene_id "G4P62_017011"; transcript_id "gnl|WGS:JAAVVJ|G4P62_T028372"; gbkey "CDS"; gene "rpl6"; locus_tag "G4P62_017011"; orig_transcript_id "gnl|WGS:JAAVVJ|G4P62_T028372"; product "ribosomal protein L6"; protein_id "KAF7200632.1"; exon_number "2";
CM025026.1	Genbank	CDS	29449053	29449196	.	+	0	gene_id "G4P62_017011"; transcript_id "gnl|WGS:JAAVVJ|G4P62_T028372"; gbkey "CDS"; gene "rpl6"; locus_tag "G4P62_017011"; orig_transcript_id "gnl|WGS:JAAVVJ|G4P62_T028372"; product "ribosomal protein L6"; protein_id "KAF7200632.1"; exon_number "3";
CM025026.1	Genbank	CDS	29450688	29450736	.	+	0	gene_id "G4P62_017011"; transcript_id "gnl|WGS:JAAVVJ|G4P62_T028372"; gbkey "CDS"; gene "rpl6"; locus_tag "G4P62_017011"; orig_transcript_id "gnl|WGS:JAAVVJ|G4P62_T028372"; product "ribosomal protein L6"; protein_id "KAF7200632.1"; exon_number "4";
CM025026.1	Genbank	CDS	29450816	29451000	.	+	2	gene_id "G4P62_017011"; transcript_id "gnl|WGS:JAAVVJ|G4P62_T028372"; gbkey "CDS"; gene "rpl6"; locus_tag "G4P62_017011"; orig_transcript_id "gnl|WGS:JAAVVJ|G4P62_T028372"; product "ribosomal protein L6"; protein_id "KAF7200632.1"; exon_number "5";
CM025026.1	Genbank	CDS	29451089	29451238	.	+	0	gene_id "G4P62_017011"; transcript_id "gnl|WGS:JAAVVJ|G4P62_T028372"; gbkey "CDS"; gene "rpl6"; locus_tag "G4P62_017011"; orig_transcript_id "gnl|WGS:JAAVVJ|G4P62_T028372"; product "ribosomal protein L6"; protein_id "KAF7200632.1"; exon_number "6";
CM025026.1	Genbank	start_codon	29447521	29447523	.	+	0	gene_id "G4P62_017011"; transcript_id "gnl|WGS:JAAVVJ|G4P62_T028372"; gbkey "CDS"; gene "rpl6"; locus_tag "G4P62_017011"; orig_transcript_id "gnl|WGS:JAAVVJ|G4P62_T028372"; product "ribosomal protein L6"; protein_id "KAF7200632.1"; exon_number "1";
CM025026.1	Genbank	stop_codon	29451239	29451241	.	+	0	gene_id "G4P62_017011"; transcript_id "gnl|WGS:JAAVVJ|G4P62_T028372"; gbkey "CDS"; gene "rpl6"; locus_tag "G4P62_017011"; orig_transcript_id "gnl|WGS:JAAVVJ|G4P62_T028372"; product "ribosomal protein L6"; protein_id "KAF7200632.1"; exon_number "6";
CM025026.1	Genbank	gene	29452331	29454521	.	-	.	gene_id "G4P62_017012"; transcript_id ""; description "dynein light chain 2 cytoplasmic-like"; gbkey "Gene"; gene_biotype "protein_coding"; locus_tag "G4P62_017012"; note "LOC107394257";
CM025026.1	Genbank	transcript	29452331	29454521	.	-	.	gene_id "G4P62_017012"; transcript_id "gnl|WGS:JAAVVJ|G4P62_T028373"; gbkey "mRNA"; locus_tag "G4P62_017012"; note "cytoplasmic-like"; orig_protein_id "gnl|WGS:JAAVVJ|G4P62_P028373"; orig_transcript_id "gnl|WGS:JAAVVJ|G4P62_T028373"; product "dynein light chain 2"; transcript_biotype "mRNA";
CM025026.1	Genbank	exon	29454383	29454521	.	-	.	gene_id "G4P62_017012"; transcript_id "gnl|WGS:JAAVVJ|G4P62_T028373"; locus_tag "G4P62_017012"; note "cytoplasmic-like"; orig_protein_id "gnl|WGS:JAAVVJ|G4P62_P028373"; orig_transcript_id "gnl|WGS:JAAVVJ|G4P62_T028373"; product "dynein light chain 2"; transcript_biotype "mRNA"; exon_number "1";
CM025026.1	Genbank	exon	29453616	29453754	.	-	.	gene_id "G4P62_017012"; transcript_id "gnl|WGS:JAAVVJ|G4P62_T028373"; locus_tag "G4P62_017012"; note "cytoplasmic-like"; orig_protein_id "gnl|WGS:JAAVVJ|G4P62_P028373"; orig_transcript_id "gnl|WGS:JAAVVJ|G4P62_T028373"; product "dynein light chain 2"; transcript_biotype "mRNA"; exon_number "2";
CM025026.1	Genbank	exon	29452331	29452709	.	-	.	gene_id "G4P62_017012"; transcript_id "gnl|WGS:JAAVVJ|G4P62_T028373"; locus_tag "G4P62_017012"; note "cytoplasmic-like"; orig_protein_id "gnl|WGS:JAAVVJ|G4P62_P028373"; orig_transcript_id "gnl|WGS:JAAVVJ|G4P62_T028373"; product "dynein light chain 2"; transcript_biotype "mRNA"; exon_number "3";
CM025026.1	Genbank	CDS	29453616	29453747	.	-	0	gene_id "G4P62_017012"; transcript_id "gnl|WGS:JAAVVJ|G4P62_T028373"; gbkey "CDS"; locus_tag "G4P62_017012"; orig_transcript_id "gnl|WGS:JAAVVJ|G4P62_T028373"; product "cytoplasmic-like"; protein_id "KAF7200633.1"; exon_number "2";
CM025026.1	Genbank	CDS	29452575	29452709	.	-	0	gene_id "G4P62_017012"; transcript_id "gnl|WGS:JAAVVJ|G4P62_T028373"; gbkey "CDS"; locus_tag "G4P62_017012"; orig_transcript_id "gnl|WGS:JAAVVJ|G4P62_T028373"; product "cytoplasmic-like"; protein_id "KAF7200633.1"; exon_number "3";
CM025026.1	Genbank	start_codon	29453745	29453747	.	-	0	gene_id "G4P62_017012"; transcript_id "gnl|WGS:JAAVVJ|G4P62_T028373"; gbkey "CDS"; locus_tag "G4P62_017012"; orig_transcript_id "gnl|WGS:JAAVVJ|G4P62_T028373"; product "cytoplasmic-like"; protein_id "KAF7200633.1"; exon_number "2";
CM025026.1	Genbank	stop_codon	29452572	29452574	.	-	0	gene_id "G4P62_017012"; transcript_id "gnl|WGS:JAAVVJ|G4P62_T028373"; gbkey "CDS"; locus_tag "G4P62_017012"; orig_transcript_id "gnl|WGS:JAAVVJ|G4P62_T028373"; product "cytoplasmic-like"; protein_id "KAF7200633.1"; exon_number "3";
CM025026.1	Genbank	gene	29455260	29465692	.	-	.	gene_id "G4P62_017013"; transcript_id ""; description "DNA polymerase beta"; gbkey "Gene"; gene "polb"; gene_biotype "protein_coding"; locus_tag "G4P62_017013";
CM025026.1	Genbank	transcript	29455260	29465692	.	-	.	gene_id "G4P62_017013"; transcript_id "gnl|WGS:JAAVVJ|G4P62_T028374"; gbkey "mRNA"; gene "polb"; locus_tag "G4P62_017013"; orig_protein_id "gnl|WGS:JAAVVJ|G4P62_P028374"; orig_transcript_id "gnl|WGS:JAAVVJ|G4P62_T028374"; product "polymerase (DNA) beta"; transcript_biotype "mRNA";
CM025026.1	Genbank	exon	29465654	29465692	.	-	.	gene_id "G4P62_017013"; transcript_id "gnl|WGS:JAAVVJ|G4P62_T028374"; gene "polb"; locus_tag "G4P62_017013"; orig_protein_id "gnl|WGS:JAAVVJ|G4P62_P028374"; orig_transcript_id "gnl|WGS:JAAVVJ|G4P62_T028374"; product "polymerase (DNA) beta"; transcript_biotype "mRNA"; exon_number "1";
CM025026.1	Genbank	exon	29465495	29465584	.	-	.	gene_id "G4P62_017013"; transcript_id "gnl|WGS:JAAVVJ|G4P62_T028374"; gene "polb"; locus_tag "G4P62_017013"; orig_protein_id "gnl|WGS:JAAVVJ|G4P62_P028374"; orig_transcript_id "gnl|WGS:JAAVVJ|G4P62_T028374"; product "polymerase (DNA) beta"; transcript_biotype "mRNA"; exon_number "2";
CM025026.1	Genbank	exon	29465188	29465245	.	-	.	gene_id "G4P62_017013"; transcript_id "gnl|WGS:JAAVVJ|G4P62_T028374"; gene "polb"; locus_tag "G4P62_017013"; orig_protein_id "gnl|WGS:JAAVVJ|G4P62_P028374"; orig_transcript_id "gnl|WGS:JAAVVJ|G4P62_T028374"; product "polymerase (DNA) beta"; transcript_biotype "mRNA"; exon_number "3";
CM025026.1	Genbank	exon	29458805	29458871	.	-	.	gene_id "G4P62_017013"; transcript_id "gnl|WGS:JAAVVJ|G4P62_T028374"; gene "polb"; locus_tag "G4P62_017013"; orig_protein_id "gnl|WGS:JAAVVJ|G4P62_P028374"; orig_transcript_id "gnl|WGS:JAAVVJ|G4P62_T028374"; product "polymerase (DNA) beta"; transcript_biotype "mRNA"; exon_number "4";
CM025026.1	Genbank	exon	29458605	29458679	.	-	.	gene_id "G4P62_017013"; transcript_id "gnl|WGS:JAAVVJ|G4P62_T028374"; gene "polb"; locus_tag "G4P62_017013"; orig_protein_id "gnl|WGS:JAAVVJ|G4P62_P028374"; orig_transcript_id "gnl|WGS:JAAVVJ|G4P62_T028374"; product "polymerase (DNA) beta"; transcript_biotype "mRNA"; exon_number "5";
CM025026.1	Genbank	exon	29458439	29458497	.	-	.	gene_id "G4P62_017013"; transcript_id "gnl|WGS:JAAVVJ|G4P62_T028374"; gene "polb"; locus_tag "G4P62_017013"; orig_protein_id "gnl|WGS:JAAVVJ|G4P62_P028374"; orig_transcript_id "gnl|WGS:JAAVVJ|G4P62_T028374"; product "polymerase (DNA) beta"; transcript_biotype "mRNA"; exon_number "6";
CM025026.1	Genbank	exon	29458288	29458337	.	-	.	gene_id "G4P62_017013"; transcript_id "gnl|WGS:JAAVVJ|G4P62_T028374"; gene "polb"; locus_tag "G4P62_017013"; orig_protein_id "gnl|WGS:JAAVVJ|G4P62_P028374"; orig_transcript_id "gnl|WGS:JAAVVJ|G4P62_T028374"; product "polymerase (DNA) beta"; transcript_biotype "mRNA"; exon_number "7";
CM025026.1	Genbank	exon	29458074	29458125	.	-	.	gene_id "G4P62_017013"; transcript_id "gnl|WGS:JAAVVJ|G4P62_T028374"; gene "polb"; locus_tag "G4P62_017013"; orig_protein_id "gnl|WGS:JAAVVJ|G4P62_P028374"; orig_transcript_id "gnl|WGS:JAAVVJ|G4P62_T028374"; product "polymerase (DNA) beta"; transcript_biotype "mRNA"; exon_number "8";
CM025026.1	Genbank	exon	29457894	29457948	.	-	.	gene_id "G4P62_017013"; transcript_id "gnl|WGS:JAAVVJ|G4P62_T028374"; gene "polb"; locus_tag "G4P62_017013"; orig_protein_id "gnl|WGS:JAAVVJ|G4P62_P028374"; orig_transcript_id "gnl|WGS:JAAVVJ|G4P62_T028374"; product "polymerase (DNA) beta"; transcript_biotype "mRNA"; exon_number "9";
CM025026.1	Genbank	exon	29457751	29457823	.	-	.	gene_id "G4P62_017013"; transcript_id "gnl|WGS:JAAVVJ|G4P62_T028374"; gene "polb"; locus_tag "G4P62_017013"; orig_protein_id "gnl|WGS:JAAVVJ|G4P62_P028374"; orig_transcript_id "gnl|WGS:JAAVVJ|G4P62_T028374"; product "polymerase (DNA) beta"; transcript_biotype "mRNA"; exon_number "10";
CM025026.1	Genbank	exon	29457603	29457673	.	-	.	gene_id "G4P62_017013"; transcript_id "gnl|WGS:JAAVVJ|G4P62_T028374"; gene "polb"; locus_tag "G4P62_017013"; orig_protein_id "gnl|WGS:JAAVVJ|G4P62_P028374"; orig_transcript_id "gnl|WGS:JAAVVJ|G4P62_T028374"; product "polymerase (DNA) beta"; transcript_biotype "mRNA"; exon_number "11";
CM025026.1	Genbank	exon	29457433	29457519	.	-	.	gene_id "G4P62_017013"; transcript_id "gnl|WGS:JAAVVJ|G4P62_T028374"; gene "polb"; locus_tag "G4P62_017013"; orig_protein_id "gnl|WGS:JAAVVJ|G4P62_P028374"; orig_transcript_id "gnl|WGS:JAAVVJ|G4P62_T028374"; product "polymerase (DNA) beta"; transcript_biotype "mRNA"; exon_number "12";
CM025026.1	Genbank	exon	29457260	29457327	.	-	.	gene_id "G4P62_017013"; transcript_id "gnl|WGS:JAAVVJ|G4P62_T028374"; gene "polb"; locus_tag "G4P62_017013"; orig_protein_id "gnl|WGS:JAAVVJ|G4P62_P028374"; orig_transcript_id "gnl|WGS:JAAVVJ|G4P62_T028374"; product "polymerase (DNA) beta"; transcript_biotype "mRNA"; exon_number "13";
CM025026.1	Genbank	exon	29456996	29457135	.	-	.	gene_id "G4P62_017013"; transcript_id "gnl|WGS:JAAVVJ|G4P62_T028374"; gene "polb"; locus_tag "G4P62_017013"; orig_protein_id "gnl|WGS:JAAVVJ|G4P62_P028374"; orig_transcript_id "gnl|WGS:JAAVVJ|G4P62_T028374"; product "polymerase (DNA) beta"; transcript_biotype "mRNA"; exon_number "14";
CM025026.1	Genbank	exon	29455260	29456057	.	-	.	gene_id "G4P62_017013"; transcript_id "gnl|WGS:JAAVVJ|G4P62_T028374"; gene "polb"; locus_tag "G4P62_017013"; orig_protein_id "gnl|WGS:JAAVVJ|G4P62_P028374"; orig_transcript_id "gnl|WGS:JAAVVJ|G4P62_T028374"; product "polymerase (DNA) beta"; transcript_biotype "mRNA"; exon_number "15";
CM025026.1	Genbank	CDS	29465495	29465555	.	-	0	gene_id "G4P62_017013"; transcript_id "gnl|WGS:JAAVVJ|G4P62_T028374"; gbkey "CDS"; gene "polb"; locus_tag "G4P62_017013"; orig_transcript_id "gnl|WGS:JAAVVJ|G4P62_T028374"; product "polymerase (DNA) beta"; protein_id "KAF7200634.1"; exon_number "2";
CM025026.1	Genbank	CDS	29465188	29465245	.	-	2	gene_id "G4P62_017013"; transcript_id "gnl|WGS:JAAVVJ|G4P62_T028374"; gbkey "CDS"; gene "polb"; locus_tag "G4P62_017013"; orig_transcript_id "gnl|WGS:JAAVVJ|G4P62_T028374"; product "polymerase (DNA) beta"; protein_id "KAF7200634.1"; exon_number "3";
CM025026.1	Genbank	CDS	29458805	29458871	.	-	1	gene_id "G4P62_017013"; transcript_id "gnl|WGS:JAAVVJ|G4P62_T028374"; gbkey "CDS"; gene "polb"; locus_tag "G4P62_017013"; orig_transcript_id "gnl|WGS:JAAVVJ|G4P62_T028374"; product "polymerase (DNA) beta"; protein_id "KAF7200634.1"; exon_number "4";
CM025026.1	Genbank	CDS	29458605	29458679	.	-	0	gene_id "G4P62_017013"; transcript_id "gnl|WGS:JAAVVJ|G4P62_T028374"; gbkey "CDS"; gene "polb"; locus_tag "G4P62_017013"; orig_transcript_id "gnl|WGS:JAAVVJ|G4P62_T028374"; product "polymerase (DNA) beta"; protein_id "KAF7200634.1"; exon_number "5";
CM025026.1	Genbank	CDS	29458439	29458497	.	-	0	gene_id "G4P62_017013"; transcript_id "gnl|WGS:JAAVVJ|G4P62_T028374"; gbkey "CDS"; gene "polb"; locus_tag "G4P62_017013"; orig_transcript_id "gnl|WGS:JAAVVJ|G4P62_T028374"; product "polymerase (DNA) beta"; protein_id "KAF7200634.1"; exon_number "6";
CM025026.1	Genbank	CDS	29458288	29458337	.	-	1	gene_id "G4P62_017013"; transcript_id "gnl|WGS:JAAVVJ|G4P62_T028374"; gbkey "CDS"; gene "polb"; locus_tag "G4P62_017013"; orig_transcript_id "gnl|WGS:JAAVVJ|G4P62_T028374"; product "polymerase (DNA) beta"; protein_id "KAF7200634.1"; exon_number "7";
CM025026.1	Genbank	CDS	29458074	29458125	.	-	2	gene_id "G4P62_017013"; transcript_id "gnl|WGS:JAAVVJ|G4P62_T028374"; gbkey "CDS"; gene "polb"; locus_tag "G4P62_017013"; orig_transcript_id "gnl|WGS:JAAVVJ|G4P62_T028374"; product "polymerase (DNA) beta"; protein_id "KAF7200634.1"; exon_number "8";
CM025026.1	Genbank	CDS	29457894	29457948	.	-	1	gene_id "G4P62_017013"; transcript_id "gnl|WGS:JAAVVJ|G4P62_T028374"; gbkey "CDS"; gene "polb"; locus_tag "G4P62_017013"; orig_transcript_id "gnl|WGS:JAAVVJ|G4P62_T028374"; product "polymerase (DNA) beta"; protein_id "KAF7200634.1"; exon_number "9";
CM025026.1	Genbank	CDS	29457751	29457823	.	-	0	gene_id "G4P62_017013"; transcript_id "gnl|WGS:JAAVVJ|G4P62_T028374"; gbkey "CDS"; gene "polb"; locus_tag "G4P62_017013"; orig_transcript_id "gnl|WGS:JAAVVJ|G4P62_T028374"; product "polymerase (DNA) beta"; protein_id "KAF7200634.1"; exon_number "10";
CM025026.1	Genbank	CDS	29457603	29457673	.	-	2	gene_id "G4P62_017013"; transcript_id "gnl|WGS:JAAVVJ|G4P62_T028374"; gbkey "CDS"; gene "polb"; locus_tag "G4P62_017013"; orig_transcript_id "gnl|WGS:JAAVVJ|G4P62_T028374"; product "polymerase (DNA) beta"; protein_id "KAF7200634.1"; exon_number "11";
CM025026.1	Genbank	CDS	29457433	29457519	.	-	0	gene_id "G4P62_017013"; transcript_id "gnl|WGS:JAAVVJ|G4P62_T028374"; gbkey "CDS"; gene "polb"; locus_tag "G4P62_017013"; orig_transcript_id "gnl|WGS:JAAVVJ|G4P62_T028374"; product "polymerase (DNA) beta"; protein_id "KAF7200634.1"; exon_number "12";
CM025026.1	Genbank	CDS	29457260	29457327	.	-	0	gene_id "G4P62_017013"; transcript_id "gnl|WGS:JAAVVJ|G4P62_T028374"; gbkey "CDS"; gene "polb"; locus_tag "G4P62_017013"; orig_transcript_id "gnl|WGS:JAAVVJ|G4P62_T028374"; product "polymerase (DNA) beta"; protein_id "KAF7200634.1"; exon_number "13";
CM025026.1	Genbank	CDS	29456996	29457135	.	-	1	gene_id "G4P62_017013"; transcript_id "gnl|WGS:JAAVVJ|G4P62_T028374"; gbkey "CDS"; gene "polb"; locus_tag "G4P62_017013"; orig_transcript_id "gnl|WGS:JAAVVJ|G4P62_T028374"; product "polymerase (DNA) beta"; protein_id "KAF7200634.1"; exon_number "14";
CM025026.1	Genbank	CDS	29455966	29456057	.	-	2	gene_id "G4P62_017013"; transcript_id "gnl|WGS:JAAVVJ|G4P62_T028374"; gbkey "CDS"; gene "polb"; locus_tag "G4P62_017013"; orig_transcript_id "gnl|WGS:JAAVVJ|G4P62_T028374"; product "polymerase (DNA) beta"; protein_id "KAF7200634.1"; exon_number "15";
CM025026.1	Genbank	start_codon	29465553	29465555	.	-	0	gene_id "G4P62_017013"; transcript_id "gnl|WGS:JAAVVJ|G4P62_T028374"; gbkey "CDS"; gene "polb"; locus_tag "G4P62_017013"; orig_transcript_id "gnl|WGS:JAAVVJ|G4P62_T028374"; product "polymerase (DNA) beta"; protein_id "KAF7200634.1"; exon_number "2";
CM025026.1	Genbank	stop_codon	29455963	29455965	.	-	0	gene_id "G4P62_017013"; transcript_id "gnl|WGS:JAAVVJ|G4P62_T028374"; gbkey "CDS"; gene "polb"; locus_tag "G4P62_017013"; orig_transcript_id "gnl|WGS:JAAVVJ|G4P62_T028374"; product "polymerase (DNA) beta"; protein_id "KAF7200634.1"; exon_number "15";
CM025026.1	Genbank	gene	29465760	29472101	.	-	.	gene_id "G4P62_017014"; transcript_id ""; description "enkurin domain-containing protein 1"; gbkey "Gene"; gene "enkd1"; gene_biotype "protein_coding"; locus_tag "G4P62_017014";
CM025026.1	Genbank	transcript	29465760	29472101	.	-	.	gene_id "G4P62_017014"; transcript_id "gnl|WGS:JAAVVJ|G4P62_T028375"; gbkey "mRNA"; gene "enkd1"; locus_tag "G4P62_017014"; orig_protein_id "gnl|WGS:JAAVVJ|G4P62_P028375"; orig_transcript_id "gnl|WGS:JAAVVJ|G4P62_T028375"; product "enkurin domain containing 1"; transcript_biotype "mRNA";
CM025026.1	Genbank	exon	29471912	29472101	.	-	.	gene_id "G4P62_017014"; transcript_id "gnl|WGS:JAAVVJ|G4P62_T028375"; gene "enkd1"; locus_tag "G4P62_017014"; orig_protein_id "gnl|WGS:JAAVVJ|G4P62_P028375"; orig_transcript_id "gnl|WGS:JAAVVJ|G4P62_T028375"; product "enkurin domain containing 1"; transcript_biotype "mRNA"; exon_number "1";
CM025026.1	Genbank	exon	29471264	29471348	.	-	.	gene_id "G4P62_017014"; transcript_id "gnl|WGS:JAAVVJ|G4P62_T028375"; gene "enkd1"; locus_tag "G4P62_017014"; orig_protein_id "gnl|WGS:JAAVVJ|G4P62_P028375"; orig_transcript_id "gnl|WGS:JAAVVJ|G4P62_T028375"; product "enkurin domain containing 1"; transcript_biotype "mRNA"; exon_number "2";
CM025026.1	Genbank	exon	29468962	29469186	.	-	.	gene_id "G4P62_017014"; transcript_id "gnl|WGS:JAAVVJ|G4P62_T028375"; gene "enkd1"; locus_tag "G4P62_017014"; orig_protein_id "gnl|WGS:JAAVVJ|G4P62_P028375"; orig_transcript_id "gnl|WGS:JAAVVJ|G4P62_T028375"; product "enkurin domain containing 1"; transcript_biotype "mRNA"; exon_number "3";
CM025026.1	Genbank	exon	29468515	29468687	.	-	.	gene_id "G4P62_017014"; transcript_id "gnl|WGS:JAAVVJ|G4P62_T028375"; gene "enkd1"; locus_tag "G4P62_017014"; orig_protein_id "gnl|WGS:JAAVVJ|G4P62_P028375"; orig_transcript_id "gnl|WGS:JAAVVJ|G4P62_T028375"; product "enkurin domain containing 1"; transcript_biotype "mRNA"; exon_number "4";
CM025026.1	Genbank	exon	29468297	29468440	.	-	.	gene_id "G4P62_017014"; transcript_id "gnl|WGS:JAAVVJ|G4P62_T028375"; gene "enkd1"; locus_tag "G4P62_017014"; orig_protein_id "gnl|WGS:JAAVVJ|G4P62_P028375"; orig_transcript_id "gnl|WGS:JAAVVJ|G4P62_T028375"; product "enkurin domain containing 1"; transcript_biotype "mRNA"; exon_number "5";
CM025026.1	Genbank	exon	29466701	29466843	.	-	.	gene_id "G4P62_017014"; transcript_id "gnl|WGS:JAAVVJ|G4P62_T028375"; gene "enkd1"; locus_tag "G4P62_017014"; orig_protein_id "gnl|WGS:JAAVVJ|G4P62_P028375"; orig_transcript_id "gnl|WGS:JAAVVJ|G4P62_T028375"; product "enkurin domain containing 1"; transcript_biotype "mRNA"; exon_number "6";
CM025026.1	Genbank	exon	29466463	29466599	.	-	.	gene_id "G4P62_017014"; transcript_id "gnl|WGS:JAAVVJ|G4P62_T028375"; gene "enkd1"; locus_tag "G4P62_017014"; orig_protein_id "gnl|WGS:JAAVVJ|G4P62_P028375"; orig_transcript_id "gnl|WGS:JAAVVJ|G4P62_T028375"; product "enkurin domain containing 1"; transcript_biotype "mRNA"; exon_number "7";
CM025026.1	Genbank	exon	29465760	29466357	.	-	.	gene_id "G4P62_017014"; transcript_id "gnl|WGS:JAAVVJ|G4P62_T028375"; gene "enkd1"; locus_tag "G4P62_017014"; orig_protein_id "gnl|WGS:JAAVVJ|G4P62_P028375"; orig_transcript_id "gnl|WGS:JAAVVJ|G4P62_T028375"; product "enkurin domain containing 1"; transcript_biotype "mRNA"; exon_number "8";
CM025026.1	Genbank	CDS	29471264	29471348	.	-	0	gene_id "G4P62_017014"; transcript_id "gnl|WGS:JAAVVJ|G4P62_T028375"; gbkey "CDS"; gene "enkd1"; locus_tag "G4P62_017014"; orig_transcript_id "gnl|WGS:JAAVVJ|G4P62_T028375"; product "enkurin domain containing 1"; protein_id "KAF7200635.1"; exon_number "2";
CM025026.1	Genbank	CDS	29468962	29469186	.	-	2	gene_id "G4P62_017014"; transcript_id "gnl|WGS:JAAVVJ|G4P62_T028375"; gbkey "CDS"; gene "enkd1"; locus_tag "G4P62_017014"; orig_transcript_id "gnl|WGS:JAAVVJ|G4P62_T028375"; product "enkurin domain containing 1"; protein_id "KAF7200635.1"; exon_number "3";
CM025026.1	Genbank	CDS	29468515	29468687	.	-	2	gene_id "G4P62_017014"; transcript_id "gnl|WGS:JAAVVJ|G4P62_T028375"; gbkey "CDS"; gene "enkd1"; locus_tag "G4P62_017014"; orig_transcript_id "gnl|WGS:JAAVVJ|G4P62_T028375"; product "enkurin domain containing 1"; protein_id "KAF7200635.1"; exon_number "4";
CM025026.1	Genbank	CDS	29468297	29468440	.	-	0	gene_id "G4P62_017014"; transcript_id "gnl|WGS:JAAVVJ|G4P62_T028375"; gbkey "CDS"; gene "enkd1"; locus_tag "G4P62_017014"; orig_transcript_id "gnl|WGS:JAAVVJ|G4P62_T028375"; product "enkurin domain containing 1"; protein_id "KAF7200635.1"; exon_number "5";
CM025026.1	Genbank	CDS	29466701	29466843	.	-	0	gene_id "G4P62_017014"; transcript_id "gnl|WGS:JAAVVJ|G4P62_T028375"; gbkey "CDS"; gene "enkd1"; locus_tag "G4P62_017014"; orig_transcript_id "gnl|WGS:JAAVVJ|G4P62_T028375"; product "enkurin domain containing 1"; protein_id "KAF7200635.1"; exon_number "6";
CM025026.1	Genbank	CDS	29466463	29466599	.	-	1	gene_id "G4P62_017014"; transcript_id "gnl|WGS:JAAVVJ|G4P62_T028375"; gbkey "CDS"; gene "enkd1"; locus_tag "G4P62_017014"; orig_transcript_id "gnl|WGS:JAAVVJ|G4P62_T028375"; product "enkurin domain containing 1"; protein_id "KAF7200635.1"; exon_number "7";
CM025026.1	Genbank	CDS	29466200	29466357	.	-	2	gene_id "G4P62_017014"; transcript_id "gnl|WGS:JAAVVJ|G4P62_T028375"; gbkey "CDS"; gene "enkd1"; locus_tag "G4P62_017014"; orig_transcript_id "gnl|WGS:JAAVVJ|G4P62_T028375"; product "enkurin domain containing 1"; protein_id "KAF7200635.1"; exon_number "8";
CM025026.1	Genbank	start_codon	29471346	29471348	.	-	0	gene_id "G4P62_017014"; transcript_id "gnl|WGS:JAAVVJ|G4P62_T028375"; gbkey "CDS"; gene "enkd1"; locus_tag "G4P62_017014"; orig_transcript_id "gnl|WGS:JAAVVJ|G4P62_T028375"; product "enkurin domain containing 1"; protein_id "KAF7200635.1"; exon_number "2";
CM025026.1	Genbank	stop_codon	29466197	29466199	.	-	0	gene_id "G4P62_017014"; transcript_id "gnl|WGS:JAAVVJ|G4P62_T028375"; gbkey "CDS"; gene "enkd1"; locus_tag "G4P62_017014"; orig_transcript_id "gnl|WGS:JAAVVJ|G4P62_T028375"; product "enkurin domain containing 1"; protein_id "KAF7200635.1"; exon_number "8";
CM025026.1	Genbank	gene	29472754	29486645	.	+	.	gene_id "G4P62_017015"; transcript_id ""; description "voltage-dependent anion-selective channel"; gbkey "Gene"; gene "vdac3"; gene_biotype "protein_coding"; locus_tag "G4P62_017015";
CM025026.1	Genbank	transcript	29472754	29486645	.	+	.	gene_id "G4P62_017015"; transcript_id "gnl|WGS:JAAVVJ|G4P62_T028376"; gbkey "mRNA"; gene "vdac3"; locus_tag "G4P62_017015"; note "transcript variant X3"; orig_protein_id "gnl|WGS:JAAVVJ|G4P62_P028376"; orig_transcript_id "gnl|WGS:JAAVVJ|G4P62_T028376"; product "voltage dependent anion channel 3"; transcript_biotype "mRNA";
CM025026.1	Genbank	exon	29472754	29472859	.	+	.	gene_id "G4P62_017015"; transcript_id "gnl|WGS:JAAVVJ|G4P62_T028376"; gene "vdac3"; locus_tag "G4P62_017015"; note "transcript variant X3"; orig_protein_id "gnl|WGS:JAAVVJ|G4P62_P028376"; orig_transcript_id "gnl|WGS:JAAVVJ|G4P62_T028376"; product "voltage dependent anion channel 3"; transcript_biotype "mRNA"; exon_number "1";
CM025026.1	Genbank	exon	29479329	29479400	.	+	.	gene_id "G4P62_017015"; transcript_id "gnl|WGS:JAAVVJ|G4P62_T028376"; gene "vdac3"; locus_tag "G4P62_017015"; note "transcript variant X3"; orig_protein_id "gnl|WGS:JAAVVJ|G4P62_P028376"; orig_transcript_id "gnl|WGS:JAAVVJ|G4P62_T028376"; product "voltage dependent anion channel 3"; transcript_biotype "mRNA"; exon_number "2";
CM025026.1	Genbank	exon	29479534	29479583	.	+	.	gene_id "G4P62_017015"; transcript_id "gnl|WGS:JAAVVJ|G4P62_T028376"; gene "vdac3"; locus_tag "G4P62_017015"; note "transcript variant X3"; orig_protein_id "gnl|WGS:JAAVVJ|G4P62_P028376"; orig_transcript_id "gnl|WGS:JAAVVJ|G4P62_T028376"; product "voltage dependent anion channel 3"; transcript_biotype "mRNA"; exon_number "3";
CM025026.1	Genbank	exon	29482952	29483107	.	+	.	gene_id "G4P62_017015"; transcript_id "gnl|WGS:JAAVVJ|G4P62_T028376"; gene "vdac3"; locus_tag "G4P62_017015"; note "transcript variant X3"; orig_protein_id "gnl|WGS:JAAVVJ|G4P62_P028376"; orig_transcript_id "gnl|WGS:JAAVVJ|G4P62_T028376"; product "voltage dependent anion channel 3"; transcript_biotype "mRNA"; exon_number "4";
CM025026.1	Genbank	exon	29483181	29483233	.	+	.	gene_id "G4P62_017015"; transcript_id "gnl|WGS:JAAVVJ|G4P62_T028376"; gene "vdac3"; locus_tag "G4P62_017015"; note "transcript variant X3"; orig_protein_id "gnl|WGS:JAAVVJ|G4P62_P028376"; orig_transcript_id "gnl|WGS:JAAVVJ|G4P62_T028376"; product "voltage dependent anion channel 3"; transcript_biotype "mRNA"; exon_number "5";
CM025026.1	Genbank	exon	29483325	29483552	.	+	.	gene_id "G4P62_017015"; transcript_id "gnl|WGS:JAAVVJ|G4P62_T028376"; gene "vdac3"; locus_tag "G4P62_017015"; note "transcript variant X3"; orig_protein_id "gnl|WGS:JAAVVJ|G4P62_P028376"; orig_transcript_id "gnl|WGS:JAAVVJ|G4P62_T028376"; product "voltage dependent anion channel 3"; transcript_biotype "mRNA"; exon_number "6";
CM025026.1	Genbank	exon	29483639	29483789	.	+	.	gene_id "G4P62_017015"; transcript_id "gnl|WGS:JAAVVJ|G4P62_T028376"; gene "vdac3"; locus_tag "G4P62_017015"; note "transcript variant X3"; orig_protein_id "gnl|WGS:JAAVVJ|G4P62_P028376"; orig_transcript_id "gnl|WGS:JAAVVJ|G4P62_T028376"; product "voltage dependent anion channel 3"; transcript_biotype "mRNA"; exon_number "7";
CM025026.1	Genbank	exon	29485717	29485774	.	+	.	gene_id "G4P62_017015"; transcript_id "gnl|WGS:JAAVVJ|G4P62_T028376"; gene "vdac3"; locus_tag "G4P62_017015"; note "transcript variant X3"; orig_protein_id "gnl|WGS:JAAVVJ|G4P62_P028376"; orig_transcript_id "gnl|WGS:JAAVVJ|G4P62_T028376"; product "voltage dependent anion channel 3"; transcript_biotype "mRNA"; exon_number "8";
CM025026.1	Genbank	exon	29485863	29486645	.	+	.	gene_id "G4P62_017015"; transcript_id "gnl|WGS:JAAVVJ|G4P62_T028376"; gene "vdac3"; locus_tag "G4P62_017015"; note "transcript variant X3"; orig_protein_id "gnl|WGS:JAAVVJ|G4P62_P028376"; orig_transcript_id "gnl|WGS:JAAVVJ|G4P62_T028376"; product "voltage dependent anion channel 3"; transcript_biotype "mRNA"; exon_number "9";
CM025026.1	Genbank	CDS	29479334	29479400	.	+	0	gene_id "G4P62_017015"; transcript_id "gnl|WGS:JAAVVJ|G4P62_T028376"; gbkey "CDS"; gene "vdac3"; locus_tag "G4P62_017015"; orig_transcript_id "gnl|WGS:JAAVVJ|G4P62_T028376"; product "transcript variant X3"; protein_id "KAF7200636.1"; exon_number "2";
CM025026.1	Genbank	CDS	29479534	29479583	.	+	2	gene_id "G4P62_017015"; transcript_id "gnl|WGS:JAAVVJ|G4P62_T028376"; gbkey "CDS"; gene "vdac3"; locus_tag "G4P62_017015"; orig_transcript_id "gnl|WGS:JAAVVJ|G4P62_T028376"; product "transcript variant X3"; protein_id "KAF7200636.1"; exon_number "3";
CM025026.1	Genbank	CDS	29482952	29483107	.	+	0	gene_id "G4P62_017015"; transcript_id "gnl|WGS:JAAVVJ|G4P62_T028376"; gbkey "CDS"; gene "vdac3"; locus_tag "G4P62_017015"; orig_transcript_id "gnl|WGS:JAAVVJ|G4P62_T028376"; product "transcript variant X3"; protein_id "KAF7200636.1"; exon_number "4";
CM025026.1	Genbank	CDS	29483181	29483233	.	+	0	gene_id "G4P62_017015"; transcript_id "gnl|WGS:JAAVVJ|G4P62_T028376"; gbkey "CDS"; gene "vdac3"; locus_tag "G4P62_017015"; orig_transcript_id "gnl|WGS:JAAVVJ|G4P62_T028376"; product "transcript variant X3"; protein_id "KAF7200636.1"; exon_number "5";
CM025026.1	Genbank	CDS	29483325	29483552	.	+	1	gene_id "G4P62_017015"; transcript_id "gnl|WGS:JAAVVJ|G4P62_T028376"; gbkey "CDS"; gene "vdac3"; locus_tag "G4P62_017015"; orig_transcript_id "gnl|WGS:JAAVVJ|G4P62_T028376"; product "transcript variant X3"; protein_id "KAF7200636.1"; exon_number "6";
CM025026.1	Genbank	CDS	29483639	29483789	.	+	1	gene_id "G4P62_017015"; transcript_id "gnl|WGS:JAAVVJ|G4P62_T028376"; gbkey "CDS"; gene "vdac3"; locus_tag "G4P62_017015"; orig_transcript_id "gnl|WGS:JAAVVJ|G4P62_T028376"; product "transcript variant X3"; protein_id "KAF7200636.1"; exon_number "7";
CM025026.1	Genbank	CDS	29485717	29485774	.	+	0	gene_id "G4P62_017015"; transcript_id "gnl|WGS:JAAVVJ|G4P62_T028376"; gbkey "CDS"; gene "vdac3"; locus_tag "G4P62_017015"; orig_transcript_id "gnl|WGS:JAAVVJ|G4P62_T028376"; product "transcript variant X3"; protein_id "KAF7200636.1"; exon_number "8";
CM025026.1	Genbank	CDS	29485863	29485951	.	+	2	gene_id "G4P62_017015"; transcript_id "gnl|WGS:JAAVVJ|G4P62_T028376"; gbkey "CDS"; gene "vdac3"; locus_tag "G4P62_017015"; orig_transcript_id "gnl|WGS:JAAVVJ|G4P62_T028376"; product "transcript variant X3"; protein_id "KAF7200636.1"; exon_number "9";
CM025026.1	Genbank	start_codon	29479334	29479336	.	+	0	gene_id "G4P62_017015"; transcript_id "gnl|WGS:JAAVVJ|G4P62_T028376"; gbkey "CDS"; gene "vdac3"; locus_tag "G4P62_017015"; orig_transcript_id "gnl|WGS:JAAVVJ|G4P62_T028376"; product "transcript variant X3"; protein_id "KAF7200636.1"; exon_number "2";
CM025026.1	Genbank	stop_codon	29485952	29485954	.	+	0	gene_id "G4P62_017015"; transcript_id "gnl|WGS:JAAVVJ|G4P62_T028376"; gbkey "CDS"; gene "vdac3"; locus_tag "G4P62_017015"; orig_transcript_id "gnl|WGS:JAAVVJ|G4P62_T028376"; product "transcript variant X3"; protein_id "KAF7200636.1"; exon_number "9";
CM025026.1	Genbank	transcript	29472754	29486645	.	+	.	gene_id "G4P62_017015"; transcript_id "gnl|WGS:JAAVVJ|G4P62_T028377"; gbkey "mRNA"; gene "vdac3"; locus_tag "G4P62_017015"; note "transcript variant X4"; orig_protein_id "gnl|WGS:JAAVVJ|G4P62_P028377"; orig_transcript_id "gnl|WGS:JAAVVJ|G4P62_T028377"; product "voltage dependent anion channel 3"; transcript_biotype "mRNA";
CM025026.1	Genbank	exon	29472754	29472859	.	+	.	gene_id "G4P62_017015"; transcript_id "gnl|WGS:JAAVVJ|G4P62_T028377"; gene "vdac3"; locus_tag "G4P62_017015"; note "transcript variant X4"; orig_protein_id "gnl|WGS:JAAVVJ|G4P62_P028377"; orig_transcript_id "gnl|WGS:JAAVVJ|G4P62_T028377"; product "voltage dependent anion channel 3"; transcript_biotype "mRNA"; exon_number "1";
CM025026.1	Genbank	exon	29479329	29479400	.	+	.	gene_id "G4P62_017015"; transcript_id "gnl|WGS:JAAVVJ|G4P62_T028377"; gene "vdac3"; locus_tag "G4P62_017015"; note "transcript variant X4"; orig_protein_id "gnl|WGS:JAAVVJ|G4P62_P028377"; orig_transcript_id "gnl|WGS:JAAVVJ|G4P62_T028377"; product "voltage dependent anion channel 3"; transcript_biotype "mRNA"; exon_number "2";
CM025026.1	Genbank	exon	29479534	29479583	.	+	.	gene_id "G4P62_017015"; transcript_id "gnl|WGS:JAAVVJ|G4P62_T028377"; gene "vdac3"; locus_tag "G4P62_017015"; note "transcript variant X4"; orig_protein_id "gnl|WGS:JAAVVJ|G4P62_P028377"; orig_transcript_id "gnl|WGS:JAAVVJ|G4P62_T028377"; product "voltage dependent anion channel 3"; transcript_biotype "mRNA"; exon_number "3";
CM025026.1	Genbank	exon	29482955	29483107	.	+	.	gene_id "G4P62_017015"; transcript_id "gnl|WGS:JAAVVJ|G4P62_T028377"; gene "vdac3"; locus_tag "G4P62_017015"; note "transcript variant X4"; orig_protein_id "gnl|WGS:JAAVVJ|G4P62_P028377"; orig_transcript_id "gnl|WGS:JAAVVJ|G4P62_T028377"; product "voltage dependent anion channel 3"; transcript_biotype "mRNA"; exon_number "4";
CM025026.1	Genbank	exon	29483181	29483233	.	+	.	gene_id "G4P62_017015"; transcript_id "gnl|WGS:JAAVVJ|G4P62_T028377"; gene "vdac3"; locus_tag "G4P62_017015"; note "transcript variant X4"; orig_protein_id "gnl|WGS:JAAVVJ|G4P62_P028377"; orig_transcript_id "gnl|WGS:JAAVVJ|G4P62_T028377"; product "voltage dependent anion channel 3"; transcript_biotype "mRNA"; exon_number "5";
CM025026.1	Genbank	exon	29483325	29483552	.	+	.	gene_id "G4P62_017015"; transcript_id "gnl|WGS:JAAVVJ|G4P62_T028377"; gene "vdac3"; locus_tag "G4P62_017015"; note "transcript variant X4"; orig_protein_id "gnl|WGS:JAAVVJ|G4P62_P028377"; orig_transcript_id "gnl|WGS:JAAVVJ|G4P62_T028377"; product "voltage dependent anion channel 3"; transcript_biotype "mRNA"; exon_number "6";
CM025026.1	Genbank	exon	29483639	29483789	.	+	.	gene_id "G4P62_017015"; transcript_id "gnl|WGS:JAAVVJ|G4P62_T028377"; gene "vdac3"; locus_tag "G4P62_017015"; note "transcript variant X4"; orig_protein_id "gnl|WGS:JAAVVJ|G4P62_P028377"; orig_transcript_id "gnl|WGS:JAAVVJ|G4P62_T028377"; product "voltage dependent anion channel 3"; transcript_biotype "mRNA"; exon_number "7";
CM025026.1	Genbank	exon	29485717	29485774	.	+	.	gene_id "G4P62_017015"; transcript_id "gnl|WGS:JAAVVJ|G4P62_T028377"; gene "vdac3"; locus_tag "G4P62_017015"; note "transcript variant X4"; orig_protein_id "gnl|WGS:JAAVVJ|G4P62_P028377"; orig_transcript_id "gnl|WGS:JAAVVJ|G4P62_T028377"; product "voltage dependent anion channel 3"; transcript_biotype "mRNA"; exon_number "8";
CM025026.1	Genbank	exon	29485863	29486645	.	+	.	gene_id "G4P62_017015"; transcript_id "gnl|WGS:JAAVVJ|G4P62_T028377"; gene "vdac3"; locus_tag "G4P62_017015"; note "transcript variant X4"; orig_protein_id "gnl|WGS:JAAVVJ|G4P62_P028377"; orig_transcript_id "gnl|WGS:JAAVVJ|G4P62_T028377"; product "voltage dependent anion channel 3"; transcript_biotype "mRNA"; exon_number "9";
CM025026.1	Genbank	CDS	29479334	29479400	.	+	0	gene_id "G4P62_017015"; transcript_id "gnl|WGS:JAAVVJ|G4P62_T028377"; gbkey "CDS"; gene "vdac3"; locus_tag "G4P62_017015"; orig_transcript_id "gnl|WGS:JAAVVJ|G4P62_T028377"; product "transcript variant X4"; protein_id "KAF7200637.1"; exon_number "2";
CM025026.1	Genbank	CDS	29479534	29479583	.	+	2	gene_id "G4P62_017015"; transcript_id "gnl|WGS:JAAVVJ|G4P62_T028377"; gbkey "CDS"; gene "vdac3"; locus_tag "G4P62_017015"; orig_transcript_id "gnl|WGS:JAAVVJ|G4P62_T028377"; product "transcript variant X4"; protein_id "KAF7200637.1"; exon_number "3";
CM025026.1	Genbank	CDS	29482955	29483107	.	+	0	gene_id "G4P62_017015"; transcript_id "gnl|WGS:JAAVVJ|G4P62_T028377"; gbkey "CDS"; gene "vdac3"; locus_tag "G4P62_017015"; orig_transcript_id "gnl|WGS:JAAVVJ|G4P62_T028377"; product "transcript variant X4"; protein_id "KAF7200637.1"; exon_number "4";
CM025026.1	Genbank	CDS	29483181	29483233	.	+	0	gene_id "G4P62_017015"; transcript_id "gnl|WGS:JAAVVJ|G4P62_T028377"; gbkey "CDS"; gene "vdac3"; locus_tag "G4P62_017015"; orig_transcript_id "gnl|WGS:JAAVVJ|G4P62_T028377"; product "transcript variant X4"; protein_id "KAF7200637.1"; exon_number "5";
CM025026.1	Genbank	CDS	29483325	29483552	.	+	1	gene_id "G4P62_017015"; transcript_id "gnl|WGS:JAAVVJ|G4P62_T028377"; gbkey "CDS"; gene "vdac3"; locus_tag "G4P62_017015"; orig_transcript_id "gnl|WGS:JAAVVJ|G4P62_T028377"; product "transcript variant X4"; protein_id "KAF7200637.1"; exon_number "6";
CM025026.1	Genbank	CDS	29483639	29483789	.	+	1	gene_id "G4P62_017015"; transcript_id "gnl|WGS:JAAVVJ|G4P62_T028377"; gbkey "CDS"; gene "vdac3"; locus_tag "G4P62_017015"; orig_transcript_id "gnl|WGS:JAAVVJ|G4P62_T028377"; product "transcript variant X4"; protein_id "KAF7200637.1"; exon_number "7";
CM025026.1	Genbank	CDS	29485717	29485774	.	+	0	gene_id "G4P62_017015"; transcript_id "gnl|WGS:JAAVVJ|G4P62_T028377"; gbkey "CDS"; gene "vdac3"; locus_tag "G4P62_017015"; orig_transcript_id "gnl|WGS:JAAVVJ|G4P62_T028377"; product "transcript variant X4"; protein_id "KAF7200637.1"; exon_number "8";
CM025026.1	Genbank	CDS	29485863	29485951	.	+	2	gene_id "G4P62_017015"; transcript_id "gnl|WGS:JAAVVJ|G4P62_T028377"; gbkey "CDS"; gene "vdac3"; locus_tag "G4P62_017015"; orig_transcript_id "gnl|WGS:JAAVVJ|G4P62_T028377"; product "transcript variant X4"; protein_id "KAF7200637.1"; exon_number "9";
CM025026.1	Genbank	start_codon	29479334	29479336	.	+	0	gene_id "G4P62_017015"; transcript_id "gnl|WGS:JAAVVJ|G4P62_T028377"; gbkey "CDS"; gene "vdac3"; locus_tag "G4P62_017015"; orig_transcript_id "gnl|WGS:JAAVVJ|G4P62_T028377"; product "transcript variant X4"; protein_id "KAF7200637.1"; exon_number "2";
CM025026.1	Genbank	stop_codon	29485952	29485954	.	+	0	gene_id "G4P62_017015"; transcript_id "gnl|WGS:JAAVVJ|G4P62_T028377"; gbkey "CDS"; gene "vdac3"; locus_tag "G4P62_017015"; orig_transcript_id "gnl|WGS:JAAVVJ|G4P62_T028377"; product "transcript variant X4"; protein_id "KAF7200637.1"; exon_number "9";
CM025026.1	Genbank	transcript	29472764	29486645	.	+	.	gene_id "G4P62_017015"; transcript_id "gnl|WGS:JAAVVJ|G4P62_T028378"; gbkey "mRNA"; gene "vdac3"; locus_tag "G4P62_017015"; note "transcript variant X1"; orig_protein_id "gnl|WGS:JAAVVJ|G4P62_P028378"; orig_transcript_id "gnl|WGS:JAAVVJ|G4P62_T028378"; product "voltage dependent anion channel 3"; transcript_biotype "mRNA";
CM025026.1	Genbank	exon	29472764	29472859	.	+	.	gene_id "G4P62_017015"; transcript_id "gnl|WGS:JAAVVJ|G4P62_T028378"; gene "vdac3"; locus_tag "G4P62_017015"; note "transcript variant X1"; orig_protein_id "gnl|WGS:JAAVVJ|G4P62_P028378"; orig_transcript_id "gnl|WGS:JAAVVJ|G4P62_T028378"; product "voltage dependent anion channel 3"; transcript_biotype "mRNA"; exon_number "1";
CM025026.1	Genbank	exon	29477322	29477411	.	+	.	gene_id "G4P62_017015"; transcript_id "gnl|WGS:JAAVVJ|G4P62_T028378"; gene "vdac3"; locus_tag "G4P62_017015"; note "transcript variant X1"; orig_protein_id "gnl|WGS:JAAVVJ|G4P62_P028378"; orig_transcript_id "gnl|WGS:JAAVVJ|G4P62_T028378"; product "voltage dependent anion channel 3"; transcript_biotype "mRNA"; exon_number "2";
CM025026.1	Genbank	exon	29479329	29479400	.	+	.	gene_id "G4P62_017015"; transcript_id "gnl|WGS:JAAVVJ|G4P62_T028378"; gene "vdac3"; locus_tag "G4P62_017015"; note "transcript variant X1"; orig_protein_id "gnl|WGS:JAAVVJ|G4P62_P028378"; orig_transcript_id "gnl|WGS:JAAVVJ|G4P62_T028378"; product "voltage dependent anion channel 3"; transcript_biotype "mRNA"; exon_number "3";
CM025026.1	Genbank	exon	29479534	29479583	.	+	.	gene_id "G4P62_017015"; transcript_id "gnl|WGS:JAAVVJ|G4P62_T028378"; gene "vdac3"; locus_tag "G4P62_017015"; note "transcript variant X1"; orig_protein_id "gnl|WGS:JAAVVJ|G4P62_P028378"; orig_transcript_id "gnl|WGS:JAAVVJ|G4P62_T028378"; product "voltage dependent anion channel 3"; transcript_biotype "mRNA"; exon_number "4";
CM025026.1	Genbank	exon	29482952	29483107	.	+	.	gene_id "G4P62_017015"; transcript_id "gnl|WGS:JAAVVJ|G4P62_T028378"; gene "vdac3"; locus_tag "G4P62_017015"; note "transcript variant X1"; orig_protein_id "gnl|WGS:JAAVVJ|G4P62_P028378"; orig_transcript_id "gnl|WGS:JAAVVJ|G4P62_T028378"; product "voltage dependent anion channel 3"; transcript_biotype "mRNA"; exon_number "5";
CM025026.1	Genbank	exon	29483181	29483233	.	+	.	gene_id "G4P62_017015"; transcript_id "gnl|WGS:JAAVVJ|G4P62_T028378"; gene "vdac3"; locus_tag "G4P62_017015"; note "transcript variant X1"; orig_protein_id "gnl|WGS:JAAVVJ|G4P62_P028378"; orig_transcript_id "gnl|WGS:JAAVVJ|G4P62_T028378"; product "voltage dependent anion channel 3"; transcript_biotype "mRNA"; exon_number "6";
CM025026.1	Genbank	exon	29483325	29483552	.	+	.	gene_id "G4P62_017015"; transcript_id "gnl|WGS:JAAVVJ|G4P62_T028378"; gene "vdac3"; locus_tag "G4P62_017015"; note "transcript variant X1"; orig_protein_id "gnl|WGS:JAAVVJ|G4P62_P028378"; orig_transcript_id "gnl|WGS:JAAVVJ|G4P62_T028378"; product "voltage dependent anion channel 3"; transcript_biotype "mRNA"; exon_number "7";
CM025026.1	Genbank	exon	29483639	29483789	.	+	.	gene_id "G4P62_017015"; transcript_id "gnl|WGS:JAAVVJ|G4P62_T028378"; gene "vdac3"; locus_tag "G4P62_017015"; note "transcript variant X1"; orig_protein_id "gnl|WGS:JAAVVJ|G4P62_P028378"; orig_transcript_id "gnl|WGS:JAAVVJ|G4P62_T028378"; product "voltage dependent anion channel 3"; transcript_biotype "mRNA"; exon_number "8";
CM025026.1	Genbank	exon	29485717	29485774	.	+	.	gene_id "G4P62_017015"; transcript_id "gnl|WGS:JAAVVJ|G4P62_T028378"; gene "vdac3"; locus_tag "G4P62_017015"; note "transcript variant X1"; orig_protein_id "gnl|WGS:JAAVVJ|G4P62_P028378"; orig_transcript_id "gnl|WGS:JAAVVJ|G4P62_T028378"; product "voltage dependent anion channel 3"; transcript_biotype "mRNA"; exon_number "9";
CM025026.1	Genbank	exon	29485863	29486645	.	+	.	gene_id "G4P62_017015"; transcript_id "gnl|WGS:JAAVVJ|G4P62_T028378"; gene "vdac3"; locus_tag "G4P62_017015"; note "transcript variant X1"; orig_protein_id "gnl|WGS:JAAVVJ|G4P62_P028378"; orig_transcript_id "gnl|WGS:JAAVVJ|G4P62_T028378"; product "voltage dependent anion channel 3"; transcript_biotype "mRNA"; exon_number "10";
CM025026.1	Genbank	CDS	29477327	29477411	.	+	0	gene_id "G4P62_017015"; transcript_id "gnl|WGS:JAAVVJ|G4P62_T028378"; gbkey "CDS"; gene "vdac3"; locus_tag "G4P62_017015"; orig_transcript_id "gnl|WGS:JAAVVJ|G4P62_T028378"; product "transcript variant X1"; protein_id "KAF7200638.1"; exon_number "2";
CM025026.1	Genbank	CDS	29479329	29479400	.	+	2	gene_id "G4P62_017015"; transcript_id "gnl|WGS:JAAVVJ|G4P62_T028378"; gbkey "CDS"; gene "vdac3"; locus_tag "G4P62_017015"; orig_transcript_id "gnl|WGS:JAAVVJ|G4P62_T028378"; product "transcript variant X1"; protein_id "KAF7200638.1"; exon_number "3";
CM025026.1	Genbank	CDS	29479534	29479583	.	+	2	gene_id "G4P62_017015"; transcript_id "gnl|WGS:JAAVVJ|G4P62_T028378"; gbkey "CDS"; gene "vdac3"; locus_tag "G4P62_017015"; orig_transcript_id "gnl|WGS:JAAVVJ|G4P62_T028378"; product "transcript variant X1"; protein_id "KAF7200638.1"; exon_number "4";
CM025026.1	Genbank	CDS	29482952	29483107	.	+	0	gene_id "G4P62_017015"; transcript_id "gnl|WGS:JAAVVJ|G4P62_T028378"; gbkey "CDS"; gene "vdac3"; locus_tag "G4P62_017015"; orig_transcript_id "gnl|WGS:JAAVVJ|G4P62_T028378"; product "transcript variant X1"; protein_id "KAF7200638.1"; exon_number "5";
CM025026.1	Genbank	CDS	29483181	29483233	.	+	0	gene_id "G4P62_017015"; transcript_id "gnl|WGS:JAAVVJ|G4P62_T028378"; gbkey "CDS"; gene "vdac3"; locus_tag "G4P62_017015"; orig_transcript_id "gnl|WGS:JAAVVJ|G4P62_T028378"; product "transcript variant X1"; protein_id "KAF7200638.1"; exon_number "6";
CM025026.1	Genbank	CDS	29483325	29483552	.	+	1	gene_id "G4P62_017015"; transcript_id "gnl|WGS:JAAVVJ|G4P62_T028378"; gbkey "CDS"; gene "vdac3"; locus_tag "G4P62_017015"; orig_transcript_id "gnl|WGS:JAAVVJ|G4P62_T028378"; product "transcript variant X1"; protein_id "KAF7200638.1"; exon_number "7";
CM025026.1	Genbank	CDS	29483639	29483789	.	+	1	gene_id "G4P62_017015"; transcript_id "gnl|WGS:JAAVVJ|G4P62_T028378"; gbkey "CDS"; gene "vdac3"; locus_tag "G4P62_017015"; orig_transcript_id "gnl|WGS:JAAVVJ|G4P62_T028378"; product "transcript variant X1"; protein_id "KAF7200638.1"; exon_number "8";
CM025026.1	Genbank	CDS	29485717	29485774	.	+	0	gene_id "G4P62_017015"; transcript_id "gnl|WGS:JAAVVJ|G4P62_T028378"; gbkey "CDS"; gene "vdac3"; locus_tag "G4P62_017015"; orig_transcript_id "gnl|WGS:JAAVVJ|G4P62_T028378"; product "transcript variant X1"; protein_id "KAF7200638.1"; exon_number "9";
CM025026.1	Genbank	CDS	29485863	29485951	.	+	2	gene_id "G4P62_017015"; transcript_id "gnl|WGS:JAAVVJ|G4P62_T028378"; gbkey "CDS"; gene "vdac3"; locus_tag "G4P62_017015"; orig_transcript_id "gnl|WGS:JAAVVJ|G4P62_T028378"; product "transcript variant X1"; protein_id "KAF7200638.1"; exon_number "10";
CM025026.1	Genbank	start_codon	29477327	29477329	.	+	0	gene_id "G4P62_017015"; transcript_id "gnl|WGS:JAAVVJ|G4P62_T028378"; gbkey "CDS"; gene "vdac3"; locus_tag "G4P62_017015"; orig_transcript_id "gnl|WGS:JAAVVJ|G4P62_T028378"; product "transcript variant X1"; protein_id "KAF7200638.1"; exon_number "2";
CM025026.1	Genbank	stop_codon	29485952	29485954	.	+	0	gene_id "G4P62_017015"; transcript_id "gnl|WGS:JAAVVJ|G4P62_T028378"; gbkey "CDS"; gene "vdac3"; locus_tag "G4P62_017015"; orig_transcript_id "gnl|WGS:JAAVVJ|G4P62_T028378"; product "transcript variant X1"; protein_id "KAF7200638.1"; exon_number "10";
CM025026.1	Genbank	transcript	29472764	29486645	.	+	.	gene_id "G4P62_017015"; transcript_id "gnl|WGS:JAAVVJ|G4P62_T028379"; gbkey "mRNA"; gene "vdac3"; locus_tag "G4P62_017015"; note "transcript variant X2"; orig_protein_id "gnl|WGS:JAAVVJ|G4P62_P028379"; orig_transcript_id "gnl|WGS:JAAVVJ|G4P62_T028379"; product "voltage dependent anion channel 3"; transcript_biotype "mRNA";
CM025026.1	Genbank	exon	29472764	29472859	.	+	.	gene_id "G4P62_017015"; transcript_id "gnl|WGS:JAAVVJ|G4P62_T028379"; gene "vdac3"; locus_tag "G4P62_017015"; note "transcript variant X2"; orig_protein_id "gnl|WGS:JAAVVJ|G4P62_P028379"; orig_transcript_id "gnl|WGS:JAAVVJ|G4P62_T028379"; product "voltage dependent anion channel 3"; transcript_biotype "mRNA"; exon_number "1";
CM025026.1	Genbank	exon	29477322	29477411	.	+	.	gene_id "G4P62_017015"; transcript_id "gnl|WGS:JAAVVJ|G4P62_T028379"; gene "vdac3"; locus_tag "G4P62_017015"; note "transcript variant X2"; orig_protein_id "gnl|WGS:JAAVVJ|G4P62_P028379"; orig_transcript_id "gnl|WGS:JAAVVJ|G4P62_T028379"; product "voltage dependent anion channel 3"; transcript_biotype "mRNA"; exon_number "2";
CM025026.1	Genbank	exon	29479329	29479400	.	+	.	gene_id "G4P62_017015"; transcript_id "gnl|WGS:JAAVVJ|G4P62_T028379"; gene "vdac3"; locus_tag "G4P62_017015"; note "transcript variant X2"; orig_protein_id "gnl|WGS:JAAVVJ|G4P62_P028379"; orig_transcript_id "gnl|WGS:JAAVVJ|G4P62_T028379"; product "voltage dependent anion channel 3"; transcript_biotype "mRNA"; exon_number "3";
CM025026.1	Genbank	exon	29479534	29479583	.	+	.	gene_id "G4P62_017015"; transcript_id "gnl|WGS:JAAVVJ|G4P62_T028379"; gene "vdac3"; locus_tag "G4P62_017015"; note "transcript variant X2"; orig_protein_id "gnl|WGS:JAAVVJ|G4P62_P028379"; orig_transcript_id "gnl|WGS:JAAVVJ|G4P62_T028379"; product "voltage dependent anion channel 3"; transcript_biotype "mRNA"; exon_number "4";
CM025026.1	Genbank	exon	29482955	29483107	.	+	.	gene_id "G4P62_017015"; transcript_id "gnl|WGS:JAAVVJ|G4P62_T028379"; gene "vdac3"; locus_tag "G4P62_017015"; note "transcript variant X2"; orig_protein_id "gnl|WGS:JAAVVJ|G4P62_P028379"; orig_transcript_id "gnl|WGS:JAAVVJ|G4P62_T028379"; product "voltage dependent anion channel 3"; transcript_biotype "mRNA"; exon_number "5";
CM025026.1	Genbank	exon	29483181	29483233	.	+	.	gene_id "G4P62_017015"; transcript_id "gnl|WGS:JAAVVJ|G4P62_T028379"; gene "vdac3"; locus_tag "G4P62_017015"; note "transcript variant X2"; orig_protein_id "gnl|WGS:JAAVVJ|G4P62_P028379"; orig_transcript_id "gnl|WGS:JAAVVJ|G4P62_T028379"; product "voltage dependent anion channel 3"; transcript_biotype "mRNA"; exon_number "6";
CM025026.1	Genbank	exon	29483325	29483552	.	+	.	gene_id "G4P62_017015"; transcript_id "gnl|WGS:JAAVVJ|G4P62_T028379"; gene "vdac3"; locus_tag "G4P62_017015"; note "transcript variant X2"; orig_protein_id "gnl|WGS:JAAVVJ|G4P62_P028379"; orig_transcript_id "gnl|WGS:JAAVVJ|G4P62_T028379"; product "voltage dependent anion channel 3"; transcript_biotype "mRNA"; exon_number "7";
CM025026.1	Genbank	exon	29483639	29483789	.	+	.	gene_id "G4P62_017015"; transcript_id "gnl|WGS:JAAVVJ|G4P62_T028379"; gene "vdac3"; locus_tag "G4P62_017015"; note "transcript variant X2"; orig_protein_id "gnl|WGS:JAAVVJ|G4P62_P028379"; orig_transcript_id "gnl|WGS:JAAVVJ|G4P62_T028379"; product "voltage dependent anion channel 3"; transcript_biotype "mRNA"; exon_number "8";
CM025026.1	Genbank	exon	29485717	29485774	.	+	.	gene_id "G4P62_017015"; transcript_id "gnl|WGS:JAAVVJ|G4P62_T028379"; gene "vdac3"; locus_tag "G4P62_017015"; note "transcript variant X2"; orig_protein_id "gnl|WGS:JAAVVJ|G4P62_P028379"; orig_transcript_id "gnl|WGS:JAAVVJ|G4P62_T028379"; product "voltage dependent anion channel 3"; transcript_biotype "mRNA"; exon_number "9";
CM025026.1	Genbank	exon	29485863	29486645	.	+	.	gene_id "G4P62_017015"; transcript_id "gnl|WGS:JAAVVJ|G4P62_T028379"; gene "vdac3"; locus_tag "G4P62_017015"; note "transcript variant X2"; orig_protein_id "gnl|WGS:JAAVVJ|G4P62_P028379"; orig_transcript_id "gnl|WGS:JAAVVJ|G4P62_T028379"; product "voltage dependent anion channel 3"; transcript_biotype "mRNA"; exon_number "10";
CM025026.1	Genbank	CDS	29477327	29477411	.	+	0	gene_id "G4P62_017015"; transcript_id "gnl|WGS:JAAVVJ|G4P62_T028379"; gbkey "CDS"; gene "vdac3"; locus_tag "G4P62_017015"; orig_transcript_id "gnl|WGS:JAAVVJ|G4P62_T028379"; product "transcript variant X2"; protein_id "KAF7200639.1"; exon_number "2";
CM025026.1	Genbank	CDS	29479329	29479400	.	+	2	gene_id "G4P62_017015"; transcript_id "gnl|WGS:JAAVVJ|G4P62_T028379"; gbkey "CDS"; gene "vdac3"; locus_tag "G4P62_017015"; orig_transcript_id "gnl|WGS:JAAVVJ|G4P62_T028379"; product "transcript variant X2"; protein_id "KAF7200639.1"; exon_number "3";
CM025026.1	Genbank	CDS	29479534	29479583	.	+	2	gene_id "G4P62_017015"; transcript_id "gnl|WGS:JAAVVJ|G4P62_T028379"; gbkey "CDS"; gene "vdac3"; locus_tag "G4P62_017015"; orig_transcript_id "gnl|WGS:JAAVVJ|G4P62_T028379"; product "transcript variant X2"; protein_id "KAF7200639.1"; exon_number "4";
CM025026.1	Genbank	CDS	29482955	29483107	.	+	0	gene_id "G4P62_017015"; transcript_id "gnl|WGS:JAAVVJ|G4P62_T028379"; gbkey "CDS"; gene "vdac3"; locus_tag "G4P62_017015"; orig_transcript_id "gnl|WGS:JAAVVJ|G4P62_T028379"; product "transcript variant X2"; protein_id "KAF7200639.1"; exon_number "5";
CM025026.1	Genbank	CDS	29483181	29483233	.	+	0	gene_id "G4P62_017015"; transcript_id "gnl|WGS:JAAVVJ|G4P62_T028379"; gbkey "CDS"; gene "vdac3"; locus_tag "G4P62_017015"; orig_transcript_id "gnl|WGS:JAAVVJ|G4P62_T028379"; product "transcript variant X2"; protein_id "KAF7200639.1"; exon_number "6";
CM025026.1	Genbank	CDS	29483325	29483552	.	+	1	gene_id "G4P62_017015"; transcript_id "gnl|WGS:JAAVVJ|G4P62_T028379"; gbkey "CDS"; gene "vdac3"; locus_tag "G4P62_017015"; orig_transcript_id "gnl|WGS:JAAVVJ|G4P62_T028379"; product "transcript variant X2"; protein_id "KAF7200639.1"; exon_number "7";
CM025026.1	Genbank	CDS	29483639	29483789	.	+	1	gene_id "G4P62_017015"; transcript_id "gnl|WGS:JAAVVJ|G4P62_T028379"; gbkey "CDS"; gene "vdac3"; locus_tag "G4P62_017015"; orig_transcript_id "gnl|WGS:JAAVVJ|G4P62_T028379"; product "transcript variant X2"; protein_id "KAF7200639.1"; exon_number "8";
CM025026.1	Genbank	CDS	29485717	29485774	.	+	0	gene_id "G4P62_017015"; transcript_id "gnl|WGS:JAAVVJ|G4P62_T028379"; gbkey "CDS"; gene "vdac3"; locus_tag "G4P62_017015"; orig_transcript_id "gnl|WGS:JAAVVJ|G4P62_T028379"; product "transcript variant X2"; protein_id "KAF7200639.1"; exon_number "9";
CM025026.1	Genbank	CDS	29485863	29485951	.	+	2	gene_id "G4P62_017015"; transcript_id "gnl|WGS:JAAVVJ|G4P62_T028379"; gbkey "CDS"; gene "vdac3"; locus_tag "G4P62_017015"; orig_transcript_id "gnl|WGS:JAAVVJ|G4P62_T028379"; product "transcript variant X2"; protein_id "KAF7200639.1"; exon_number "10";
CM025026.1	Genbank	start_codon	29477327	29477329	.	+	0	gene_id "G4P62_017015"; transcript_id "gnl|WGS:JAAVVJ|G4P62_T028379"; gbkey "CDS"; gene "vdac3"; locus_tag "G4P62_017015"; orig_transcript_id "gnl|WGS:JAAVVJ|G4P62_T028379"; product "transcript variant X2"; protein_id "KAF7200639.1"; exon_number "2";
CM025026.1	Genbank	stop_codon	29485952	29485954	.	+	0	gene_id "G4P62_017015"; transcript_id "gnl|WGS:JAAVVJ|G4P62_T028379"; gbkey "CDS"; gene "vdac3"; locus_tag "G4P62_017015"; orig_transcript_id "gnl|WGS:JAAVVJ|G4P62_T028379"; product "transcript variant X2"; protein_id "KAF7200639.1"; exon_number "10";
CM025026.1	Genbank	gene	29490895	29517147	.	-	.	gene_id "G4P62_017016"; transcript_id ""; description "inhibitor of nuclear factor kappa-B kinase"; gbkey "Gene"; gene "ikbkb"; gene_biotype "protein_coding"; locus_tag "G4P62_017016";
CM025026.1	Genbank	transcript	29490895	29517147	.	-	.	gene_id "G4P62_017016"; transcript_id "gnl|WGS:JAAVVJ|G4P62_T028380"; gbkey "mRNA"; gene "ikbkb"; locus_tag "G4P62_017016"; note "kinase beta; transcript variant X1"; orig_protein_id "gnl|WGS:JAAVVJ|G4P62_P028380"; orig_transcript_id "gnl|WGS:JAAVVJ|G4P62_T028380"; product "inhibitor of kappa light polypeptide gene enhancer in B-cells"; transcript_biotype "mRNA";
CM025026.1	Genbank	exon	29516973	29517147	.	-	.	gene_id "G4P62_017016"; transcript_id "gnl|WGS:JAAVVJ|G4P62_T028380"; gene "ikbkb"; locus_tag "G4P62_017016"; note "kinase beta; transcript variant X1"; orig_protein_id "gnl|WGS:JAAVVJ|G4P62_P028380"; orig_transcript_id "gnl|WGS:JAAVVJ|G4P62_T028380"; product "inhibitor of kappa light polypeptide gene enhancer in B-cells"; transcript_biotype "mRNA"; exon_number "1";
CM025026.1	Genbank	exon	29515983	29516098	.	-	.	gene_id "G4P62_017016"; transcript_id "gnl|WGS:JAAVVJ|G4P62_T028380"; gene "ikbkb"; locus_tag "G4P62_017016"; note "kinase beta; transcript variant X1"; orig_protein_id "gnl|WGS:JAAVVJ|G4P62_P028380"; orig_transcript_id "gnl|WGS:JAAVVJ|G4P62_T028380"; product "inhibitor of kappa light polypeptide gene enhancer in B-cells"; transcript_biotype "mRNA"; exon_number "2";
CM025026.1	Genbank	exon	29514082	29514176	.	-	.	gene_id "G4P62_017016"; transcript_id "gnl|WGS:JAAVVJ|G4P62_T028380"; gene "ikbkb"; locus_tag "G4P62_017016"; note "kinase beta; transcript variant X1"; orig_protein_id "gnl|WGS:JAAVVJ|G4P62_P028380"; orig_transcript_id "gnl|WGS:JAAVVJ|G4P62_T028380"; product "inhibitor of kappa light polypeptide gene enhancer in B-cells"; transcript_biotype "mRNA"; exon_number "3";
CM025026.1	Genbank	exon	29503678	29503798	.	-	.	gene_id "G4P62_017016"; transcript_id "gnl|WGS:JAAVVJ|G4P62_T028380"; gene "ikbkb"; locus_tag "G4P62_017016"; note "kinase beta; transcript variant X1"; orig_protein_id "gnl|WGS:JAAVVJ|G4P62_P028380"; orig_transcript_id "gnl|WGS:JAAVVJ|G4P62_T028380"; product "inhibitor of kappa light polypeptide gene enhancer in B-cells"; transcript_biotype "mRNA"; exon_number "4";
CM025026.1	Genbank	exon	29503227	29503296	.	-	.	gene_id "G4P62_017016"; transcript_id "gnl|WGS:JAAVVJ|G4P62_T028380"; gene "ikbkb"; locus_tag "G4P62_017016"; note "kinase beta; transcript variant X1"; orig_protein_id "gnl|WGS:JAAVVJ|G4P62_P028380"; orig_transcript_id "gnl|WGS:JAAVVJ|G4P62_T028380"; product "inhibitor of kappa light polypeptide gene enhancer in B-cells"; transcript_biotype "mRNA"; exon_number "5";
CM025026.1	Genbank	exon	29500003	29500091	.	-	.	gene_id "G4P62_017016"; transcript_id "gnl|WGS:JAAVVJ|G4P62_T028380"; gene "ikbkb"; locus_tag "G4P62_017016"; note "kinase beta; transcript variant X1"; orig_protein_id "gnl|WGS:JAAVVJ|G4P62_P028380"; orig_transcript_id "gnl|WGS:JAAVVJ|G4P62_T028380"; product "inhibitor of kappa light polypeptide gene enhancer in B-cells"; transcript_biotype "mRNA"; exon_number "6";
CM025026.1	Genbank	exon	29498807	29498896	.	-	.	gene_id "G4P62_017016"; transcript_id "gnl|WGS:JAAVVJ|G4P62_T028380"; gene "ikbkb"; locus_tag "G4P62_017016"; note "kinase beta; transcript variant X1"; orig_protein_id "gnl|WGS:JAAVVJ|G4P62_P028380"; orig_transcript_id "gnl|WGS:JAAVVJ|G4P62_T028380"; product "inhibitor of kappa light polypeptide gene enhancer in B-cells"; transcript_biotype "mRNA"; exon_number "7";
CM025026.1	Genbank	exon	29498607	29498731	.	-	.	gene_id "G4P62_017016"; transcript_id "gnl|WGS:JAAVVJ|G4P62_T028380"; gene "ikbkb"; locus_tag "G4P62_017016"; note "kinase beta; transcript variant X1"; orig_protein_id "gnl|WGS:JAAVVJ|G4P62_P028380"; orig_transcript_id "gnl|WGS:JAAVVJ|G4P62_T028380"; product "inhibitor of kappa light polypeptide gene enhancer in B-cells"; transcript_biotype "mRNA"; exon_number "8";
CM025026.1	Genbank	exon	29498001	29498108	.	-	.	gene_id "G4P62_017016"; transcript_id "gnl|WGS:JAAVVJ|G4P62_T028380"; gene "ikbkb"; locus_tag "G4P62_017016"; note "kinase beta; transcript variant X1"; orig_protein_id "gnl|WGS:JAAVVJ|G4P62_P028380"; orig_transcript_id "gnl|WGS:JAAVVJ|G4P62_T028380"; product "inhibitor of kappa light polypeptide gene enhancer in B-cells"; transcript_biotype "mRNA"; exon_number "9";
CM025026.1	Genbank	exon	29497815	29497929	.	-	.	gene_id "G4P62_017016"; transcript_id "gnl|WGS:JAAVVJ|G4P62_T028380"; gene "ikbkb"; locus_tag "G4P62_017016"; note "kinase beta; transcript variant X1"; orig_protein_id "gnl|WGS:JAAVVJ|G4P62_P028380"; orig_transcript_id "gnl|WGS:JAAVVJ|G4P62_T028380"; product "inhibitor of kappa light polypeptide gene enhancer in B-cells"; transcript_biotype "mRNA"; exon_number "10";
CM025026.1	Genbank	exon	29497546	29497740	.	-	.	gene_id "G4P62_017016"; transcript_id "gnl|WGS:JAAVVJ|G4P62_T028380"; gene "ikbkb"; locus_tag "G4P62_017016"; note "kinase beta; transcript variant X1"; orig_protein_id "gnl|WGS:JAAVVJ|G4P62_P028380"; orig_transcript_id "gnl|WGS:JAAVVJ|G4P62_T028380"; product "inhibitor of kappa light polypeptide gene enhancer in B-cells"; transcript_biotype "mRNA"; exon_number "11";
CM025026.1	Genbank	exon	29497340	29497454	.	-	.	gene_id "G4P62_017016"; transcript_id "gnl|WGS:JAAVVJ|G4P62_T028380"; gene "ikbkb"; locus_tag "G4P62_017016"; note "kinase beta; transcript variant X1"; orig_protein_id "gnl|WGS:JAAVVJ|G4P62_P028380"; orig_transcript_id "gnl|WGS:JAAVVJ|G4P62_T028380"; product "inhibitor of kappa light polypeptide gene enhancer in B-cells"; transcript_biotype "mRNA"; exon_number "12";
CM025026.1	Genbank	exon	29495022	29495145	.	-	.	gene_id "G4P62_017016"; transcript_id "gnl|WGS:JAAVVJ|G4P62_T028380"; gene "ikbkb"; locus_tag "G4P62_017016"; note "kinase beta; transcript variant X1"; orig_protein_id "gnl|WGS:JAAVVJ|G4P62_P028380"; orig_transcript_id "gnl|WGS:JAAVVJ|G4P62_T028380"; product "inhibitor of kappa light polypeptide gene enhancer in B-cells"; transcript_biotype "mRNA"; exon_number "13";
CM025026.1	Genbank	exon	29494787	29494938	.	-	.	gene_id "G4P62_017016"; transcript_id "gnl|WGS:JAAVVJ|G4P62_T028380"; gene "ikbkb"; locus_tag "G4P62_017016"; note "kinase beta; transcript variant X1"; orig_protein_id "gnl|WGS:JAAVVJ|G4P62_P028380"; orig_transcript_id "gnl|WGS:JAAVVJ|G4P62_T028380"; product "inhibitor of kappa light polypeptide gene enhancer in B-cells"; transcript_biotype "mRNA"; exon_number "14";
CM025026.1	Genbank	exon	29494642	29494703	.	-	.	gene_id "G4P62_017016"; transcript_id "gnl|WGS:JAAVVJ|G4P62_T028380"; gene "ikbkb"; locus_tag "G4P62_017016"; note "kinase beta; transcript variant X1"; orig_protein_id "gnl|WGS:JAAVVJ|G4P62_P028380"; orig_transcript_id "gnl|WGS:JAAVVJ|G4P62_T028380"; product "inhibitor of kappa light polypeptide gene enhancer in B-cells"; transcript_biotype "mRNA"; exon_number "15";
CM025026.1	Genbank	exon	29494436	29494536	.	-	.	gene_id "G4P62_017016"; transcript_id "gnl|WGS:JAAVVJ|G4P62_T028380"; gene "ikbkb"; locus_tag "G4P62_017016"; note "kinase beta; transcript variant X1"; orig_protein_id "gnl|WGS:JAAVVJ|G4P62_P028380"; orig_transcript_id "gnl|WGS:JAAVVJ|G4P62_T028380"; product "inhibitor of kappa light polypeptide gene enhancer in B-cells"; transcript_biotype "mRNA"; exon_number "16";
CM025026.1	Genbank	exon	29494290	29494339	.	-	.	gene_id "G4P62_017016"; transcript_id "gnl|WGS:JAAVVJ|G4P62_T028380"; gene "ikbkb"; locus_tag "G4P62_017016"; note "kinase beta; transcript variant X1"; orig_protein_id "gnl|WGS:JAAVVJ|G4P62_P028380"; orig_transcript_id "gnl|WGS:JAAVVJ|G4P62_T028380"; product "inhibitor of kappa light polypeptide gene enhancer in B-cells"; transcript_biotype "mRNA"; exon_number "17";
CM025026.1	Genbank	exon	29494101	29494200	.	-	.	gene_id "G4P62_017016"; transcript_id "gnl|WGS:JAAVVJ|G4P62_T028380"; gene "ikbkb"; locus_tag "G4P62_017016"; note "kinase beta; transcript variant X1"; orig_protein_id "gnl|WGS:JAAVVJ|G4P62_P028380"; orig_transcript_id "gnl|WGS:JAAVVJ|G4P62_T028380"; product "inhibitor of kappa light polypeptide gene enhancer in B-cells"; transcript_biotype "mRNA"; exon_number "18";
CM025026.1	Genbank	exon	29491964	29492111	.	-	.	gene_id "G4P62_017016"; transcript_id "gnl|WGS:JAAVVJ|G4P62_T028380"; gene "ikbkb"; locus_tag "G4P62_017016"; note "kinase beta; transcript variant X1"; orig_protein_id "gnl|WGS:JAAVVJ|G4P62_P028380"; orig_transcript_id "gnl|WGS:JAAVVJ|G4P62_T028380"; product "inhibitor of kappa light polypeptide gene enhancer in B-cells"; transcript_biotype "mRNA"; exon_number "19";
CM025026.1	Genbank	exon	29491781	29491878	.	-	.	gene_id "G4P62_017016"; transcript_id "gnl|WGS:JAAVVJ|G4P62_T028380"; gene "ikbkb"; locus_tag "G4P62_017016"; note "kinase beta; transcript variant X1"; orig_protein_id "gnl|WGS:JAAVVJ|G4P62_P028380"; orig_transcript_id "gnl|WGS:JAAVVJ|G4P62_T028380"; product "inhibitor of kappa light polypeptide gene enhancer in B-cells"; transcript_biotype "mRNA"; exon_number "20";
CM025026.1	Genbank	exon	29491494	29491587	.	-	.	gene_id "G4P62_017016"; transcript_id "gnl|WGS:JAAVVJ|G4P62_T028380"; gene "ikbkb"; locus_tag "G4P62_017016"; note "kinase beta; transcript variant X1"; orig_protein_id "gnl|WGS:JAAVVJ|G4P62_P028380"; orig_transcript_id "gnl|WGS:JAAVVJ|G4P62_T028380"; product "inhibitor of kappa light polypeptide gene enhancer in B-cells"; transcript_biotype "mRNA"; exon_number "21";
CM025026.1	Genbank	exon	29490895	29491403	.	-	.	gene_id "G4P62_017016"; transcript_id "gnl|WGS:JAAVVJ|G4P62_T028380"; gene "ikbkb"; locus_tag "G4P62_017016"; note "kinase beta; transcript variant X1"; orig_protein_id "gnl|WGS:JAAVVJ|G4P62_P028380"; orig_transcript_id "gnl|WGS:JAAVVJ|G4P62_T028380"; product "inhibitor of kappa light polypeptide gene enhancer in B-cells"; transcript_biotype "mRNA"; exon_number "22";
CM025026.1	Genbank	CDS	29515983	29516087	.	-	0	gene_id "G4P62_017016"; transcript_id "gnl|WGS:JAAVVJ|G4P62_T028380"; gbkey "CDS"; gene "ikbkb"; locus_tag "G4P62_017016"; orig_transcript_id "gnl|WGS:JAAVVJ|G4P62_T028380"; product "transcript variant X1"; protein_id "KAF7200640.1"; exon_number "2";
CM025026.1	Genbank	CDS	29514082	29514176	.	-	0	gene_id "G4P62_017016"; transcript_id "gnl|WGS:JAAVVJ|G4P62_T028380"; gbkey "CDS"; gene "ikbkb"; locus_tag "G4P62_017016"; orig_transcript_id "gnl|WGS:JAAVVJ|G4P62_T028380"; product "transcript variant X1"; protein_id "KAF7200640.1"; exon_number "3";
CM025026.1	Genbank	CDS	29503678	29503798	.	-	1	gene_id "G4P62_017016"; transcript_id "gnl|WGS:JAAVVJ|G4P62_T028380"; gbkey "CDS"; gene "ikbkb"; locus_tag "G4P62_017016"; orig_transcript_id "gnl|WGS:JAAVVJ|G4P62_T028380"; product "transcript variant X1"; protein_id "KAF7200640.1"; exon_number "4";
CM025026.1	Genbank	CDS	29503227	29503296	.	-	0	gene_id "G4P62_017016"; transcript_id "gnl|WGS:JAAVVJ|G4P62_T028380"; gbkey "CDS"; gene "ikbkb"; locus_tag "G4P62_017016"; orig_transcript_id "gnl|WGS:JAAVVJ|G4P62_T028380"; product "transcript variant X1"; protein_id "KAF7200640.1"; exon_number "5";
CM025026.1	Genbank	CDS	29500003	29500091	.	-	2	gene_id "G4P62_017016"; transcript_id "gnl|WGS:JAAVVJ|G4P62_T028380"; gbkey "CDS"; gene "ikbkb"; locus_tag "G4P62_017016"; orig_transcript_id "gnl|WGS:JAAVVJ|G4P62_T028380"; product "transcript variant X1"; protein_id "KAF7200640.1"; exon_number "6";
CM025026.1	Genbank	CDS	29498807	29498896	.	-	0	gene_id "G4P62_017016"; transcript_id "gnl|WGS:JAAVVJ|G4P62_T028380"; gbkey "CDS"; gene "ikbkb"; locus_tag "G4P62_017016"; orig_transcript_id "gnl|WGS:JAAVVJ|G4P62_T028380"; product "transcript variant X1"; protein_id "KAF7200640.1"; exon_number "7";
CM025026.1	Genbank	CDS	29498607	29498731	.	-	0	gene_id "G4P62_017016"; transcript_id "gnl|WGS:JAAVVJ|G4P62_T028380"; gbkey "CDS"; gene "ikbkb"; locus_tag "G4P62_017016"; orig_transcript_id "gnl|WGS:JAAVVJ|G4P62_T028380"; product "transcript variant X1"; protein_id "KAF7200640.1"; exon_number "8";
CM025026.1	Genbank	CDS	29498001	29498108	.	-	1	gene_id "G4P62_017016"; transcript_id "gnl|WGS:JAAVVJ|G4P62_T028380"; gbkey "CDS"; gene "ikbkb"; locus_tag "G4P62_017016"; orig_transcript_id "gnl|WGS:JAAVVJ|G4P62_T028380"; product "transcript variant X1"; protein_id "KAF7200640.1"; exon_number "9";
CM025026.1	Genbank	CDS	29497815	29497929	.	-	1	gene_id "G4P62_017016"; transcript_id "gnl|WGS:JAAVVJ|G4P62_T028380"; gbkey "CDS"; gene "ikbkb"; locus_tag "G4P62_017016"; orig_transcript_id "gnl|WGS:JAAVVJ|G4P62_T028380"; product "transcript variant X1"; protein_id "KAF7200640.1"; exon_number "10";
CM025026.1	Genbank	CDS	29497546	29497740	.	-	0	gene_id "G4P62_017016"; transcript_id "gnl|WGS:JAAVVJ|G4P62_T028380"; gbkey "CDS"; gene "ikbkb"; locus_tag "G4P62_017016"; orig_transcript_id "gnl|WGS:JAAVVJ|G4P62_T028380"; product "transcript variant X1"; protein_id "KAF7200640.1"; exon_number "11";
CM025026.1	Genbank	CDS	29497340	29497454	.	-	0	gene_id "G4P62_017016"; transcript_id "gnl|WGS:JAAVVJ|G4P62_T028380"; gbkey "CDS"; gene "ikbkb"; locus_tag "G4P62_017016"; orig_transcript_id "gnl|WGS:JAAVVJ|G4P62_T028380"; product "transcript variant X1"; protein_id "KAF7200640.1"; exon_number "12";
CM025026.1	Genbank	CDS	29495022	29495145	.	-	2	gene_id "G4P62_017016"; transcript_id "gnl|WGS:JAAVVJ|G4P62_T028380"; gbkey "CDS"; gene "ikbkb"; locus_tag "G4P62_017016"; orig_transcript_id "gnl|WGS:JAAVVJ|G4P62_T028380"; product "transcript variant X1"; protein_id "KAF7200640.1"; exon_number "13";
CM025026.1	Genbank	CDS	29494787	29494938	.	-	1	gene_id "G4P62_017016"; transcript_id "gnl|WGS:JAAVVJ|G4P62_T028380"; gbkey "CDS"; gene "ikbkb"; locus_tag "G4P62_017016"; orig_transcript_id "gnl|WGS:JAAVVJ|G4P62_T028380"; product "transcript variant X1"; protein_id "KAF7200640.1"; exon_number "14";
CM025026.1	Genbank	CDS	29494642	29494703	.	-	2	gene_id "G4P62_017016"; transcript_id "gnl|WGS:JAAVVJ|G4P62_T028380"; gbkey "CDS"; gene "ikbkb"; locus_tag "G4P62_017016"; orig_transcript_id "gnl|WGS:JAAVVJ|G4P62_T028380"; product "transcript variant X1"; protein_id "KAF7200640.1"; exon_number "15";
CM025026.1	Genbank	CDS	29494436	29494536	.	-	0	gene_id "G4P62_017016"; transcript_id "gnl|WGS:JAAVVJ|G4P62_T028380"; gbkey "CDS"; gene "ikbkb"; locus_tag "G4P62_017016"; orig_transcript_id "gnl|WGS:JAAVVJ|G4P62_T028380"; product "transcript variant X1"; protein_id "KAF7200640.1"; exon_number "16";
CM025026.1	Genbank	CDS	29494290	29494339	.	-	1	gene_id "G4P62_017016"; transcript_id "gnl|WGS:JAAVVJ|G4P62_T028380"; gbkey "CDS"; gene "ikbkb"; locus_tag "G4P62_017016"; orig_transcript_id "gnl|WGS:JAAVVJ|G4P62_T028380"; product "transcript variant X1"; protein_id "KAF7200640.1"; exon_number "17";
CM025026.1	Genbank	CDS	29494101	29494200	.	-	2	gene_id "G4P62_017016"; transcript_id "gnl|WGS:JAAVVJ|G4P62_T028380"; gbkey "CDS"; gene "ikbkb"; locus_tag "G4P62_017016"; orig_transcript_id "gnl|WGS:JAAVVJ|G4P62_T028380"; product "transcript variant X1"; protein_id "KAF7200640.1"; exon_number "18";
CM025026.1	Genbank	CDS	29491964	29492111	.	-	1	gene_id "G4P62_017016"; transcript_id "gnl|WGS:JAAVVJ|G4P62_T028380"; gbkey "CDS"; gene "ikbkb"; locus_tag "G4P62_017016"; orig_transcript_id "gnl|WGS:JAAVVJ|G4P62_T028380"; product "transcript variant X1"; protein_id "KAF7200640.1"; exon_number "19";
CM025026.1	Genbank	CDS	29491781	29491878	.	-	0	gene_id "G4P62_017016"; transcript_id "gnl|WGS:JAAVVJ|G4P62_T028380"; gbkey "CDS"; gene "ikbkb"; locus_tag "G4P62_017016"; orig_transcript_id "gnl|WGS:JAAVVJ|G4P62_T028380"; product "transcript variant X1"; protein_id "KAF7200640.1"; exon_number "20";
CM025026.1	Genbank	CDS	29491494	29491587	.	-	1	gene_id "G4P62_017016"; transcript_id "gnl|WGS:JAAVVJ|G4P62_T028380"; gbkey "CDS"; gene "ikbkb"; locus_tag "G4P62_017016"; orig_transcript_id "gnl|WGS:JAAVVJ|G4P62_T028380"; product "transcript variant X1"; protein_id "KAF7200640.1"; exon_number "21";
CM025026.1	Genbank	CDS	29491347	29491403	.	-	0	gene_id "G4P62_017016"; transcript_id "gnl|WGS:JAAVVJ|G4P62_T028380"; gbkey "CDS"; gene "ikbkb"; locus_tag "G4P62_017016"; orig_transcript_id "gnl|WGS:JAAVVJ|G4P62_T028380"; product "transcript variant X1"; protein_id "KAF7200640.1"; exon_number "22";
CM025026.1	Genbank	start_codon	29516085	29516087	.	-	0	gene_id "G4P62_017016"; transcript_id "gnl|WGS:JAAVVJ|G4P62_T028380"; gbkey "CDS"; gene "ikbkb"; locus_tag "G4P62_017016"; orig_transcript_id "gnl|WGS:JAAVVJ|G4P62_T028380"; product "transcript variant X1"; protein_id "KAF7200640.1"; exon_number "2";
CM025026.1	Genbank	stop_codon	29491344	29491346	.	-	0	gene_id "G4P62_017016"; transcript_id "gnl|WGS:JAAVVJ|G4P62_T028380"; gbkey "CDS"; gene "ikbkb"; locus_tag "G4P62_017016"; orig_transcript_id "gnl|WGS:JAAVVJ|G4P62_T028380"; product "transcript variant X1"; protein_id "KAF7200640.1"; exon_number "22";
CM025026.1	Genbank	transcript	29491531	29517147	.	-	.	gene_id "G4P62_017016"; transcript_id "gnl|WGS:JAAVVJ|G4P62_T028381"; gbkey "mRNA"; gene "ikbkb"; locus_tag "G4P62_017016"; note "kinase beta; transcript variant X2"; orig_protein_id "gnl|WGS:JAAVVJ|G4P62_P028381"; orig_transcript_id "gnl|WGS:JAAVVJ|G4P62_T028381"; product "inhibitor of kappa light polypeptide gene enhancer in B-cells"; transcript_biotype "mRNA";
CM025026.1	Genbank	exon	29516973	29517147	.	-	.	gene_id "G4P62_017016"; transcript_id "gnl|WGS:JAAVVJ|G4P62_T028381"; gene "ikbkb"; locus_tag "G4P62_017016"; note "kinase beta; transcript variant X2"; orig_protein_id "gnl|WGS:JAAVVJ|G4P62_P028381"; orig_transcript_id "gnl|WGS:JAAVVJ|G4P62_T028381"; product "inhibitor of kappa light polypeptide gene enhancer in B-cells"; transcript_biotype "mRNA"; exon_number "1";
CM025026.1	Genbank	exon	29515983	29516098	.	-	.	gene_id "G4P62_017016"; transcript_id "gnl|WGS:JAAVVJ|G4P62_T028381"; gene "ikbkb"; locus_tag "G4P62_017016"; note "kinase beta; transcript variant X2"; orig_protein_id "gnl|WGS:JAAVVJ|G4P62_P028381"; orig_transcript_id "gnl|WGS:JAAVVJ|G4P62_T028381"; product "inhibitor of kappa light polypeptide gene enhancer in B-cells"; transcript_biotype "mRNA"; exon_number "2";
CM025026.1	Genbank	exon	29514082	29514176	.	-	.	gene_id "G4P62_017016"; transcript_id "gnl|WGS:JAAVVJ|G4P62_T028381"; gene "ikbkb"; locus_tag "G4P62_017016"; note "kinase beta; transcript variant X2"; orig_protein_id "gnl|WGS:JAAVVJ|G4P62_P028381"; orig_transcript_id "gnl|WGS:JAAVVJ|G4P62_T028381"; product "inhibitor of kappa light polypeptide gene enhancer in B-cells"; transcript_biotype "mRNA"; exon_number "3";
CM025026.1	Genbank	exon	29503678	29503798	.	-	.	gene_id "G4P62_017016"; transcript_id "gnl|WGS:JAAVVJ|G4P62_T028381"; gene "ikbkb"; locus_tag "G4P62_017016"; note "kinase beta; transcript variant X2"; orig_protein_id "gnl|WGS:JAAVVJ|G4P62_P028381"; orig_transcript_id "gnl|WGS:JAAVVJ|G4P62_T028381"; product "inhibitor of kappa light polypeptide gene enhancer in B-cells"; transcript_biotype "mRNA"; exon_number "4";
CM025026.1	Genbank	exon	29503227	29503296	.	-	.	gene_id "G4P62_017016"; transcript_id "gnl|WGS:JAAVVJ|G4P62_T028381"; gene "ikbkb"; locus_tag "G4P62_017016"; note "kinase beta; transcript variant X2"; orig_protein_id "gnl|WGS:JAAVVJ|G4P62_P028381"; orig_transcript_id "gnl|WGS:JAAVVJ|G4P62_T028381"; product "inhibitor of kappa light polypeptide gene enhancer in B-cells"; transcript_biotype "mRNA"; exon_number "5";
CM025026.1	Genbank	exon	29500003	29500091	.	-	.	gene_id "G4P62_017016"; transcript_id "gnl|WGS:JAAVVJ|G4P62_T028381"; gene "ikbkb"; locus_tag "G4P62_017016"; note "kinase beta; transcript variant X2"; orig_protein_id "gnl|WGS:JAAVVJ|G4P62_P028381"; orig_transcript_id "gnl|WGS:JAAVVJ|G4P62_T028381"; product "inhibitor of kappa light polypeptide gene enhancer in B-cells"; transcript_biotype "mRNA"; exon_number "6";
CM025026.1	Genbank	exon	29498807	29498896	.	-	.	gene_id "G4P62_017016"; transcript_id "gnl|WGS:JAAVVJ|G4P62_T028381"; gene "ikbkb"; locus_tag "G4P62_017016"; note "kinase beta; transcript variant X2"; orig_protein_id "gnl|WGS:JAAVVJ|G4P62_P028381"; orig_transcript_id "gnl|WGS:JAAVVJ|G4P62_T028381"; product "inhibitor of kappa light polypeptide gene enhancer in B-cells"; transcript_biotype "mRNA"; exon_number "7";
CM025026.1	Genbank	exon	29498607	29498731	.	-	.	gene_id "G4P62_017016"; transcript_id "gnl|WGS:JAAVVJ|G4P62_T028381"; gene "ikbkb"; locus_tag "G4P62_017016"; note "kinase beta; transcript variant X2"; orig_protein_id "gnl|WGS:JAAVVJ|G4P62_P028381"; orig_transcript_id "gnl|WGS:JAAVVJ|G4P62_T028381"; product "inhibitor of kappa light polypeptide gene enhancer in B-cells"; transcript_biotype "mRNA"; exon_number "8";
CM025026.1	Genbank	exon	29498001	29498108	.	-	.	gene_id "G4P62_017016"; transcript_id "gnl|WGS:JAAVVJ|G4P62_T028381"; gene "ikbkb"; locus_tag "G4P62_017016"; note "kinase beta; transcript variant X2"; orig_protein_id "gnl|WGS:JAAVVJ|G4P62_P028381"; orig_transcript_id "gnl|WGS:JAAVVJ|G4P62_T028381"; product "inhibitor of kappa light polypeptide gene enhancer in B-cells"; transcript_biotype "mRNA"; exon_number "9";
CM025026.1	Genbank	exon	29497815	29497929	.	-	.	gene_id "G4P62_017016"; transcript_id "gnl|WGS:JAAVVJ|G4P62_T028381"; gene "ikbkb"; locus_tag "G4P62_017016"; note "kinase beta; transcript variant X2"; orig_protein_id "gnl|WGS:JAAVVJ|G4P62_P028381"; orig_transcript_id "gnl|WGS:JAAVVJ|G4P62_T028381"; product "inhibitor of kappa light polypeptide gene enhancer in B-cells"; transcript_biotype "mRNA"; exon_number "10";
CM025026.1	Genbank	exon	29497546	29497740	.	-	.	gene_id "G4P62_017016"; transcript_id "gnl|WGS:JAAVVJ|G4P62_T028381"; gene "ikbkb"; locus_tag "G4P62_017016"; note "kinase beta; transcript variant X2"; orig_protein_id "gnl|WGS:JAAVVJ|G4P62_P028381"; orig_transcript_id "gnl|WGS:JAAVVJ|G4P62_T028381"; product "inhibitor of kappa light polypeptide gene enhancer in B-cells"; transcript_biotype "mRNA"; exon_number "11";
CM025026.1	Genbank	exon	29497340	29497454	.	-	.	gene_id "G4P62_017016"; transcript_id "gnl|WGS:JAAVVJ|G4P62_T028381"; gene "ikbkb"; locus_tag "G4P62_017016"; note "kinase beta; transcript variant X2"; orig_protein_id "gnl|WGS:JAAVVJ|G4P62_P028381"; orig_transcript_id "gnl|WGS:JAAVVJ|G4P62_T028381"; product "inhibitor of kappa light polypeptide gene enhancer in B-cells"; transcript_biotype "mRNA"; exon_number "12";
CM025026.1	Genbank	exon	29495022	29495145	.	-	.	gene_id "G4P62_017016"; transcript_id "gnl|WGS:JAAVVJ|G4P62_T028381"; gene "ikbkb"; locus_tag "G4P62_017016"; note "kinase beta; transcript variant X2"; orig_protein_id "gnl|WGS:JAAVVJ|G4P62_P028381"; orig_transcript_id "gnl|WGS:JAAVVJ|G4P62_T028381"; product "inhibitor of kappa light polypeptide gene enhancer in B-cells"; transcript_biotype "mRNA"; exon_number "13";
CM025026.1	Genbank	exon	29494787	29494938	.	-	.	gene_id "G4P62_017016"; transcript_id "gnl|WGS:JAAVVJ|G4P62_T028381"; gene "ikbkb"; locus_tag "G4P62_017016"; note "kinase beta; transcript variant X2"; orig_protein_id "gnl|WGS:JAAVVJ|G4P62_P028381"; orig_transcript_id "gnl|WGS:JAAVVJ|G4P62_T028381"; product "inhibitor of kappa light polypeptide gene enhancer in B-cells"; transcript_biotype "mRNA"; exon_number "14";
CM025026.1	Genbank	exon	29494642	29494703	.	-	.	gene_id "G4P62_017016"; transcript_id "gnl|WGS:JAAVVJ|G4P62_T028381"; gene "ikbkb"; locus_tag "G4P62_017016"; note "kinase beta; transcript variant X2"; orig_protein_id "gnl|WGS:JAAVVJ|G4P62_P028381"; orig_transcript_id "gnl|WGS:JAAVVJ|G4P62_T028381"; product "inhibitor of kappa light polypeptide gene enhancer in B-cells"; transcript_biotype "mRNA"; exon_number "15";
CM025026.1	Genbank	exon	29494436	29494536	.	-	.	gene_id "G4P62_017016"; transcript_id "gnl|WGS:JAAVVJ|G4P62_T028381"; gene "ikbkb"; locus_tag "G4P62_017016"; note "kinase beta; transcript variant X2"; orig_protein_id "gnl|WGS:JAAVVJ|G4P62_P028381"; orig_transcript_id "gnl|WGS:JAAVVJ|G4P62_T028381"; product "inhibitor of kappa light polypeptide gene enhancer in B-cells"; transcript_biotype "mRNA"; exon_number "16";
CM025026.1	Genbank	exon	29494290	29494339	.	-	.	gene_id "G4P62_017016"; transcript_id "gnl|WGS:JAAVVJ|G4P62_T028381"; gene "ikbkb"; locus_tag "G4P62_017016"; note "kinase beta; transcript variant X2"; orig_protein_id "gnl|WGS:JAAVVJ|G4P62_P028381"; orig_transcript_id "gnl|WGS:JAAVVJ|G4P62_T028381"; product "inhibitor of kappa light polypeptide gene enhancer in B-cells"; transcript_biotype "mRNA"; exon_number "17";
CM025026.1	Genbank	exon	29494101	29494200	.	-	.	gene_id "G4P62_017016"; transcript_id "gnl|WGS:JAAVVJ|G4P62_T028381"; gene "ikbkb"; locus_tag "G4P62_017016"; note "kinase beta; transcript variant X2"; orig_protein_id "gnl|WGS:JAAVVJ|G4P62_P028381"; orig_transcript_id "gnl|WGS:JAAVVJ|G4P62_T028381"; product "inhibitor of kappa light polypeptide gene enhancer in B-cells"; transcript_biotype "mRNA"; exon_number "18";
CM025026.1	Genbank	exon	29491964	29492111	.	-	.	gene_id "G4P62_017016"; transcript_id "gnl|WGS:JAAVVJ|G4P62_T028381"; gene "ikbkb"; locus_tag "G4P62_017016"; note "kinase beta; transcript variant X2"; orig_protein_id "gnl|WGS:JAAVVJ|G4P62_P028381"; orig_transcript_id "gnl|WGS:JAAVVJ|G4P62_T028381"; product "inhibitor of kappa light polypeptide gene enhancer in B-cells"; transcript_biotype "mRNA"; exon_number "19";
CM025026.1	Genbank	exon	29491743	29491878	.	-	.	gene_id "G4P62_017016"; transcript_id "gnl|WGS:JAAVVJ|G4P62_T028381"; gene "ikbkb"; locus_tag "G4P62_017016"; note "kinase beta; transcript variant X2"; orig_protein_id "gnl|WGS:JAAVVJ|G4P62_P028381"; orig_transcript_id "gnl|WGS:JAAVVJ|G4P62_T028381"; product "inhibitor of kappa light polypeptide gene enhancer in B-cells"; transcript_biotype "mRNA"; exon_number "20";
CM025026.1	Genbank	exon	29491531	29491587	.	-	.	gene_id "G4P62_017016"; transcript_id "gnl|WGS:JAAVVJ|G4P62_T028381"; gene "ikbkb"; locus_tag "G4P62_017016"; note "kinase beta; transcript variant X2"; orig_protein_id "gnl|WGS:JAAVVJ|G4P62_P028381"; orig_transcript_id "gnl|WGS:JAAVVJ|G4P62_T028381"; product "inhibitor of kappa light polypeptide gene enhancer in B-cells"; transcript_biotype "mRNA"; exon_number "21";
CM025026.1	Genbank	CDS	29515983	29516087	.	-	0	gene_id "G4P62_017016"; transcript_id "gnl|WGS:JAAVVJ|G4P62_T028381"; gbkey "CDS"; gene "ikbkb"; locus_tag "G4P62_017016"; orig_transcript_id "gnl|WGS:JAAVVJ|G4P62_T028381"; product "transcript variant X2"; protein_id "KAF7200641.1"; exon_number "2";
CM025026.1	Genbank	CDS	29514082	29514176	.	-	0	gene_id "G4P62_017016"; transcript_id "gnl|WGS:JAAVVJ|G4P62_T028381"; gbkey "CDS"; gene "ikbkb"; locus_tag "G4P62_017016"; orig_transcript_id "gnl|WGS:JAAVVJ|G4P62_T028381"; product "transcript variant X2"; protein_id "KAF7200641.1"; exon_number "3";
CM025026.1	Genbank	CDS	29503678	29503798	.	-	1	gene_id "G4P62_017016"; transcript_id "gnl|WGS:JAAVVJ|G4P62_T028381"; gbkey "CDS"; gene "ikbkb"; locus_tag "G4P62_017016"; orig_transcript_id "gnl|WGS:JAAVVJ|G4P62_T028381"; product "transcript variant X2"; protein_id "KAF7200641.1"; exon_number "4";
CM025026.1	Genbank	CDS	29503227	29503296	.	-	0	gene_id "G4P62_017016"; transcript_id "gnl|WGS:JAAVVJ|G4P62_T028381"; gbkey "CDS"; gene "ikbkb"; locus_tag "G4P62_017016"; orig_transcript_id "gnl|WGS:JAAVVJ|G4P62_T028381"; product "transcript variant X2"; protein_id "KAF7200641.1"; exon_number "5";
CM025026.1	Genbank	CDS	29500003	29500091	.	-	2	gene_id "G4P62_017016"; transcript_id "gnl|WGS:JAAVVJ|G4P62_T028381"; gbkey "CDS"; gene "ikbkb"; locus_tag "G4P62_017016"; orig_transcript_id "gnl|WGS:JAAVVJ|G4P62_T028381"; product "transcript variant X2"; protein_id "KAF7200641.1"; exon_number "6";
CM025026.1	Genbank	CDS	29498807	29498896	.	-	0	gene_id "G4P62_017016"; transcript_id "gnl|WGS:JAAVVJ|G4P62_T028381"; gbkey "CDS"; gene "ikbkb"; locus_tag "G4P62_017016"; orig_transcript_id "gnl|WGS:JAAVVJ|G4P62_T028381"; product "transcript variant X2"; protein_id "KAF7200641.1"; exon_number "7";
CM025026.1	Genbank	CDS	29498607	29498731	.	-	0	gene_id "G4P62_017016"; transcript_id "gnl|WGS:JAAVVJ|G4P62_T028381"; gbkey "CDS"; gene "ikbkb"; locus_tag "G4P62_017016"; orig_transcript_id "gnl|WGS:JAAVVJ|G4P62_T028381"; product "transcript variant X2"; protein_id "KAF7200641.1"; exon_number "8";
CM025026.1	Genbank	CDS	29498001	29498108	.	-	1	gene_id "G4P62_017016"; transcript_id "gnl|WGS:JAAVVJ|G4P62_T028381"; gbkey "CDS"; gene "ikbkb"; locus_tag "G4P62_017016"; orig_transcript_id "gnl|WGS:JAAVVJ|G4P62_T028381"; product "transcript variant X2"; protein_id "KAF7200641.1"; exon_number "9";
CM025026.1	Genbank	CDS	29497815	29497929	.	-	1	gene_id "G4P62_017016"; transcript_id "gnl|WGS:JAAVVJ|G4P62_T028381"; gbkey "CDS"; gene "ikbkb"; locus_tag "G4P62_017016"; orig_transcript_id "gnl|WGS:JAAVVJ|G4P62_T028381"; product "transcript variant X2"; protein_id "KAF7200641.1"; exon_number "10";
CM025026.1	Genbank	CDS	29497546	29497740	.	-	0	gene_id "G4P62_017016"; transcript_id "gnl|WGS:JAAVVJ|G4P62_T028381"; gbkey "CDS"; gene "ikbkb"; locus_tag "G4P62_017016"; orig_transcript_id "gnl|WGS:JAAVVJ|G4P62_T028381"; product "transcript variant X2"; protein_id "KAF7200641.1"; exon_number "11";
CM025026.1	Genbank	CDS	29497340	29497454	.	-	0	gene_id "G4P62_017016"; transcript_id "gnl|WGS:JAAVVJ|G4P62_T028381"; gbkey "CDS"; gene "ikbkb"; locus_tag "G4P62_017016"; orig_transcript_id "gnl|WGS:JAAVVJ|G4P62_T028381"; product "transcript variant X2"; protein_id "KAF7200641.1"; exon_number "12";
CM025026.1	Genbank	CDS	29495022	29495145	.	-	2	gene_id "G4P62_017016"; transcript_id "gnl|WGS:JAAVVJ|G4P62_T028381"; gbkey "CDS"; gene "ikbkb"; locus_tag "G4P62_017016"; orig_transcript_id "gnl|WGS:JAAVVJ|G4P62_T028381"; product "transcript variant X2"; protein_id "KAF7200641.1"; exon_number "13";
CM025026.1	Genbank	CDS	29494787	29494938	.	-	1	gene_id "G4P62_017016"; transcript_id "gnl|WGS:JAAVVJ|G4P62_T028381"; gbkey "CDS"; gene "ikbkb"; locus_tag "G4P62_017016"; orig_transcript_id "gnl|WGS:JAAVVJ|G4P62_T028381"; product "transcript variant X2"; protein_id "KAF7200641.1"; exon_number "14";
CM025026.1	Genbank	CDS	29494642	29494703	.	-	2	gene_id "G4P62_017016"; transcript_id "gnl|WGS:JAAVVJ|G4P62_T028381"; gbkey "CDS"; gene "ikbkb"; locus_tag "G4P62_017016"; orig_transcript_id "gnl|WGS:JAAVVJ|G4P62_T028381"; product "transcript variant X2"; protein_id "KAF7200641.1"; exon_number "15";
CM025026.1	Genbank	CDS	29494436	29494536	.	-	0	gene_id "G4P62_017016"; transcript_id "gnl|WGS:JAAVVJ|G4P62_T028381"; gbkey "CDS"; gene "ikbkb"; locus_tag "G4P62_017016"; orig_transcript_id "gnl|WGS:JAAVVJ|G4P62_T028381"; product "transcript variant X2"; protein_id "KAF7200641.1"; exon_number "16";
CM025026.1	Genbank	CDS	29494290	29494339	.	-	1	gene_id "G4P62_017016"; transcript_id "gnl|WGS:JAAVVJ|G4P62_T028381"; gbkey "CDS"; gene "ikbkb"; locus_tag "G4P62_017016"; orig_transcript_id "gnl|WGS:JAAVVJ|G4P62_T028381"; product "transcript variant X2"; protein_id "KAF7200641.1"; exon_number "17";
CM025026.1	Genbank	CDS	29494101	29494200	.	-	2	gene_id "G4P62_017016"; transcript_id "gnl|WGS:JAAVVJ|G4P62_T028381"; gbkey "CDS"; gene "ikbkb"; locus_tag "G4P62_017016"; orig_transcript_id "gnl|WGS:JAAVVJ|G4P62_T028381"; product "transcript variant X2"; protein_id "KAF7200641.1"; exon_number "18";
CM025026.1	Genbank	CDS	29491964	29492111	.	-	1	gene_id "G4P62_017016"; transcript_id "gnl|WGS:JAAVVJ|G4P62_T028381"; gbkey "CDS"; gene "ikbkb"; locus_tag "G4P62_017016"; orig_transcript_id "gnl|WGS:JAAVVJ|G4P62_T028381"; product "transcript variant X2"; protein_id "KAF7200641.1"; exon_number "19";
CM025026.1	Genbank	CDS	29491780	29491878	.	-	0	gene_id "G4P62_017016"; transcript_id "gnl|WGS:JAAVVJ|G4P62_T028381"; gbkey "CDS"; gene "ikbkb"; locus_tag "G4P62_017016"; orig_transcript_id "gnl|WGS:JAAVVJ|G4P62_T028381"; product "transcript variant X2"; protein_id "KAF7200641.1"; exon_number "20";
CM025026.1	Genbank	start_codon	29516085	29516087	.	-	0	gene_id "G4P62_017016"; transcript_id "gnl|WGS:JAAVVJ|G4P62_T028381"; gbkey "CDS"; gene "ikbkb"; locus_tag "G4P62_017016"; orig_transcript_id "gnl|WGS:JAAVVJ|G4P62_T028381"; product "transcript variant X2"; protein_id "KAF7200641.1"; exon_number "2";
CM025026.1	Genbank	stop_codon	29491777	29491779	.	-	0	gene_id "G4P62_017016"; transcript_id "gnl|WGS:JAAVVJ|G4P62_T028381"; gbkey "CDS"; gene "ikbkb"; locus_tag "G4P62_017016"; orig_transcript_id "gnl|WGS:JAAVVJ|G4P62_T028381"; product "transcript variant X2"; protein_id "KAF7200641.1"; exon_number "20";
CM025026.1	Genbank	gene	29523572	29539481	.	+	.	gene_id "G4P62_017017"; transcript_id ""; description "tissue-type plasminogen activator isoform X1"; gbkey "Gene"; gene "plat"; gene_biotype "protein_coding"; locus_tag "G4P62_017017";
CM025026.1	Genbank	transcript	29523572	29539481	.	+	.	gene_id "G4P62_017017"; transcript_id "gnl|WGS:JAAVVJ|G4P62_T028382"; gbkey "mRNA"; gene "plat"; locus_tag "G4P62_017017"; note "tissue type; transcript variant X1"; orig_protein_id "gnl|WGS:JAAVVJ|G4P62_P028382"; orig_transcript_id "gnl|WGS:JAAVVJ|G4P62_T028382"; product "plasminogen activator"; transcript_biotype "mRNA";
CM025026.1	Genbank	exon	29523572	29523655	.	+	.	gene_id "G4P62_017017"; transcript_id "gnl|WGS:JAAVVJ|G4P62_T028382"; gene "plat"; locus_tag "G4P62_017017"; note "tissue type; transcript variant X1"; orig_protein_id "gnl|WGS:JAAVVJ|G4P62_P028382"; orig_transcript_id "gnl|WGS:JAAVVJ|G4P62_T028382"; product "plasminogen activator"; transcript_biotype "mRNA"; exon_number "1";
CM025026.1	Genbank	exon	29528752	29528854	.	+	.	gene_id "G4P62_017017"; transcript_id "gnl|WGS:JAAVVJ|G4P62_T028382"; gene "plat"; locus_tag "G4P62_017017"; note "tissue type; transcript variant X1"; orig_protein_id "gnl|WGS:JAAVVJ|G4P62_P028382"; orig_transcript_id "gnl|WGS:JAAVVJ|G4P62_T028382"; product "plasminogen activator"; transcript_biotype "mRNA"; exon_number "2";
CM025026.1	Genbank	exon	29531278	29531401	.	+	.	gene_id "G4P62_017017"; transcript_id "gnl|WGS:JAAVVJ|G4P62_T028382"; gene "plat"; locus_tag "G4P62_017017"; note "tissue type; transcript variant X1"; orig_protein_id "gnl|WGS:JAAVVJ|G4P62_P028382"; orig_transcript_id "gnl|WGS:JAAVVJ|G4P62_T028382"; product "plasminogen activator"; transcript_biotype "mRNA"; exon_number "3";
CM025026.1	Genbank	exon	29531550	29531684	.	+	.	gene_id "G4P62_017017"; transcript_id "gnl|WGS:JAAVVJ|G4P62_T028382"; gene "plat"; locus_tag "G4P62_017017"; note "tissue type; transcript variant X1"; orig_protein_id "gnl|WGS:JAAVVJ|G4P62_P028382"; orig_transcript_id "gnl|WGS:JAAVVJ|G4P62_T028382"; product "plasminogen activator"; transcript_biotype "mRNA"; exon_number "4";
CM025026.1	Genbank	exon	29532260	29532370	.	+	.	gene_id "G4P62_017017"; transcript_id "gnl|WGS:JAAVVJ|G4P62_T028382"; gene "plat"; locus_tag "G4P62_017017"; note "tissue type; transcript variant X1"; orig_protein_id "gnl|WGS:JAAVVJ|G4P62_P028382"; orig_transcript_id "gnl|WGS:JAAVVJ|G4P62_T028382"; product "plasminogen activator"; transcript_biotype "mRNA"; exon_number "5";
CM025026.1	Genbank	exon	29535302	29535476	.	+	.	gene_id "G4P62_017017"; transcript_id "gnl|WGS:JAAVVJ|G4P62_T028382"; gene "plat"; locus_tag "G4P62_017017"; note "tissue type; transcript variant X1"; orig_protein_id "gnl|WGS:JAAVVJ|G4P62_P028382"; orig_transcript_id "gnl|WGS:JAAVVJ|G4P62_T028382"; product "plasminogen activator"; transcript_biotype "mRNA"; exon_number "6";
CM025026.1	Genbank	exon	29536464	29536555	.	+	.	gene_id "G4P62_017017"; transcript_id "gnl|WGS:JAAVVJ|G4P62_T028382"; gene "plat"; locus_tag "G4P62_017017"; note "tissue type; transcript variant X1"; orig_protein_id "gnl|WGS:JAAVVJ|G4P62_P028382"; orig_transcript_id "gnl|WGS:JAAVVJ|G4P62_T028382"; product "plasminogen activator"; transcript_biotype "mRNA"; exon_number "7";
CM025026.1	Genbank	exon	29536638	29536812	.	+	.	gene_id "G4P62_017017"; transcript_id "gnl|WGS:JAAVVJ|G4P62_T028382"; gene "plat"; locus_tag "G4P62_017017"; note "tissue type; transcript variant X1"; orig_protein_id "gnl|WGS:JAAVVJ|G4P62_P028382"; orig_transcript_id "gnl|WGS:JAAVVJ|G4P62_T028382"; product "plasminogen activator"; transcript_biotype "mRNA"; exon_number "8";
CM025026.1	Genbank	exon	29536893	29536978	.	+	.	gene_id "G4P62_017017"; transcript_id "gnl|WGS:JAAVVJ|G4P62_T028382"; gene "plat"; locus_tag "G4P62_017017"; note "tissue type; transcript variant X1"; orig_protein_id "gnl|WGS:JAAVVJ|G4P62_P028382"; orig_transcript_id "gnl|WGS:JAAVVJ|G4P62_T028382"; product "plasminogen activator"; transcript_biotype "mRNA"; exon_number "9";
CM025026.1	Genbank	exon	29537061	29537126	.	+	.	gene_id "G4P62_017017"; transcript_id "gnl|WGS:JAAVVJ|G4P62_T028382"; gene "plat"; locus_tag "G4P62_017017"; note "tissue type; transcript variant X1"; orig_protein_id "gnl|WGS:JAAVVJ|G4P62_P028382"; orig_transcript_id "gnl|WGS:JAAVVJ|G4P62_T028382"; product "plasminogen activator"; transcript_biotype "mRNA"; exon_number "10";
CM025026.1	Genbank	exon	29537222	29537426	.	+	.	gene_id "G4P62_017017"; transcript_id "gnl|WGS:JAAVVJ|G4P62_T028382"; gene "plat"; locus_tag "G4P62_017017"; note "tissue type; transcript variant X1"; orig_protein_id "gnl|WGS:JAAVVJ|G4P62_P028382"; orig_transcript_id "gnl|WGS:JAAVVJ|G4P62_T028382"; product "plasminogen activator"; transcript_biotype "mRNA"; exon_number "11";
CM025026.1	Genbank	exon	29538434	29538570	.	+	.	gene_id "G4P62_017017"; transcript_id "gnl|WGS:JAAVVJ|G4P62_T028382"; gene "plat"; locus_tag "G4P62_017017"; note "tissue type; transcript variant X1"; orig_protein_id "gnl|WGS:JAAVVJ|G4P62_P028382"; orig_transcript_id "gnl|WGS:JAAVVJ|G4P62_T028382"; product "plasminogen activator"; transcript_biotype "mRNA"; exon_number "12";
CM025026.1	Genbank	exon	29538813	29538953	.	+	.	gene_id "G4P62_017017"; transcript_id "gnl|WGS:JAAVVJ|G4P62_T028382"; gene "plat"; locus_tag "G4P62_017017"; note "tissue type; transcript variant X1"; orig_protein_id "gnl|WGS:JAAVVJ|G4P62_P028382"; orig_transcript_id "gnl|WGS:JAAVVJ|G4P62_T028382"; product "plasminogen activator"; transcript_biotype "mRNA"; exon_number "13";
CM025026.1	Genbank	exon	29539074	29539222	.	+	.	gene_id "G4P62_017017"; transcript_id "gnl|WGS:JAAVVJ|G4P62_T028382"; gene "plat"; locus_tag "G4P62_017017"; note "tissue type; transcript variant X1"; orig_protein_id "gnl|WGS:JAAVVJ|G4P62_P028382"; orig_transcript_id "gnl|WGS:JAAVVJ|G4P62_T028382"; product "plasminogen activator"; transcript_biotype "mRNA"; exon_number "14";
CM025026.1	Genbank	exon	29539305	29539481	.	+	.	gene_id "G4P62_017017"; transcript_id "gnl|WGS:JAAVVJ|G4P62_T028382"; gene "plat"; locus_tag "G4P62_017017"; note "tissue type; transcript variant X1"; orig_protein_id "gnl|WGS:JAAVVJ|G4P62_P028382"; orig_transcript_id "gnl|WGS:JAAVVJ|G4P62_T028382"; product "plasminogen activator"; transcript_biotype "mRNA"; exon_number "15";
CM025026.1	Genbank	CDS	29528795	29528854	.	+	0	gene_id "G4P62_017017"; transcript_id "gnl|WGS:JAAVVJ|G4P62_T028382"; gbkey "CDS"; gene "plat"; locus_tag "G4P62_017017"; orig_transcript_id "gnl|WGS:JAAVVJ|G4P62_T028382"; product "transcript variant X1"; protein_id "KAF7200642.1"; exon_number "2";
CM025026.1	Genbank	CDS	29531278	29531401	.	+	0	gene_id "G4P62_017017"; transcript_id "gnl|WGS:JAAVVJ|G4P62_T028382"; gbkey "CDS"; gene "plat"; locus_tag "G4P62_017017"; orig_transcript_id "gnl|WGS:JAAVVJ|G4P62_T028382"; product "transcript variant X1"; protein_id "KAF7200642.1"; exon_number "3";
CM025026.1	Genbank	CDS	29531550	29531684	.	+	2	gene_id "G4P62_017017"; transcript_id "gnl|WGS:JAAVVJ|G4P62_T028382"; gbkey "CDS"; gene "plat"; locus_tag "G4P62_017017"; orig_transcript_id "gnl|WGS:JAAVVJ|G4P62_T028382"; product "transcript variant X1"; protein_id "KAF7200642.1"; exon_number "4";
CM025026.1	Genbank	CDS	29532260	29532370	.	+	2	gene_id "G4P62_017017"; transcript_id "gnl|WGS:JAAVVJ|G4P62_T028382"; gbkey "CDS"; gene "plat"; locus_tag "G4P62_017017"; orig_transcript_id "gnl|WGS:JAAVVJ|G4P62_T028382"; product "transcript variant X1"; protein_id "KAF7200642.1"; exon_number "5";
CM025026.1	Genbank	CDS	29535302	29535476	.	+	2	gene_id "G4P62_017017"; transcript_id "gnl|WGS:JAAVVJ|G4P62_T028382"; gbkey "CDS"; gene "plat"; locus_tag "G4P62_017017"; orig_transcript_id "gnl|WGS:JAAVVJ|G4P62_T028382"; product "transcript variant X1"; protein_id "KAF7200642.1"; exon_number "6";
CM025026.1	Genbank	CDS	29536464	29536555	.	+	1	gene_id "G4P62_017017"; transcript_id "gnl|WGS:JAAVVJ|G4P62_T028382"; gbkey "CDS"; gene "plat"; locus_tag "G4P62_017017"; orig_transcript_id "gnl|WGS:JAAVVJ|G4P62_T028382"; product "transcript variant X1"; protein_id "KAF7200642.1"; exon_number "7";
CM025026.1	Genbank	CDS	29536638	29536812	.	+	2	gene_id "G4P62_017017"; transcript_id "gnl|WGS:JAAVVJ|G4P62_T028382"; gbkey "CDS"; gene "plat"; locus_tag "G4P62_017017"; orig_transcript_id "gnl|WGS:JAAVVJ|G4P62_T028382"; product "transcript variant X1"; protein_id "KAF7200642.1"; exon_number "8";
CM025026.1	Genbank	CDS	29536893	29536978	.	+	1	gene_id "G4P62_017017"; transcript_id "gnl|WGS:JAAVVJ|G4P62_T028382"; gbkey "CDS"; gene "plat"; locus_tag "G4P62_017017"; orig_transcript_id "gnl|WGS:JAAVVJ|G4P62_T028382"; product "transcript variant X1"; protein_id "KAF7200642.1"; exon_number "9";
CM025026.1	Genbank	CDS	29537061	29537126	.	+	2	gene_id "G4P62_017017"; transcript_id "gnl|WGS:JAAVVJ|G4P62_T028382"; gbkey "CDS"; gene "plat"; locus_tag "G4P62_017017"; orig_transcript_id "gnl|WGS:JAAVVJ|G4P62_T028382"; product "transcript variant X1"; protein_id "KAF7200642.1"; exon_number "10";
CM025026.1	Genbank	CDS	29537222	29537426	.	+	2	gene_id "G4P62_017017"; transcript_id "gnl|WGS:JAAVVJ|G4P62_T028382"; gbkey "CDS"; gene "plat"; locus_tag "G4P62_017017"; orig_transcript_id "gnl|WGS:JAAVVJ|G4P62_T028382"; product "transcript variant X1"; protein_id "KAF7200642.1"; exon_number "11";
CM025026.1	Genbank	CDS	29538434	29538570	.	+	1	gene_id "G4P62_017017"; transcript_id "gnl|WGS:JAAVVJ|G4P62_T028382"; gbkey "CDS"; gene "plat"; locus_tag "G4P62_017017"; orig_transcript_id "gnl|WGS:JAAVVJ|G4P62_T028382"; product "transcript variant X1"; protein_id "KAF7200642.1"; exon_number "12";
CM025026.1	Genbank	CDS	29538813	29538953	.	+	2	gene_id "G4P62_017017"; transcript_id "gnl|WGS:JAAVVJ|G4P62_T028382"; gbkey "CDS"; gene "plat"; locus_tag "G4P62_017017"; orig_transcript_id "gnl|WGS:JAAVVJ|G4P62_T028382"; product "transcript variant X1"; protein_id "KAF7200642.1"; exon_number "13";
CM025026.1	Genbank	CDS	29539074	29539222	.	+	2	gene_id "G4P62_017017"; transcript_id "gnl|WGS:JAAVVJ|G4P62_T028382"; gbkey "CDS"; gene "plat"; locus_tag "G4P62_017017"; orig_transcript_id "gnl|WGS:JAAVVJ|G4P62_T028382"; product "transcript variant X1"; protein_id "KAF7200642.1"; exon_number "14";
CM025026.1	Genbank	CDS	29539305	29539469	.	+	0	gene_id "G4P62_017017"; transcript_id "gnl|WGS:JAAVVJ|G4P62_T028382"; gbkey "CDS"; gene "plat"; locus_tag "G4P62_017017"; orig_transcript_id "gnl|WGS:JAAVVJ|G4P62_T028382"; product "transcript variant X1"; protein_id "KAF7200642.1"; exon_number "15";
CM025026.1	Genbank	start_codon	29528795	29528797	.	+	0	gene_id "G4P62_017017"; transcript_id "gnl|WGS:JAAVVJ|G4P62_T028382"; gbkey "CDS"; gene "plat"; locus_tag "G4P62_017017"; orig_transcript_id "gnl|WGS:JAAVVJ|G4P62_T028382"; product "transcript variant X1"; protein_id "KAF7200642.1"; exon_number "2";
CM025026.1	Genbank	stop_codon	29539470	29539472	.	+	0	gene_id "G4P62_017017"; transcript_id "gnl|WGS:JAAVVJ|G4P62_T028382"; gbkey "CDS"; gene "plat"; locus_tag "G4P62_017017"; orig_transcript_id "gnl|WGS:JAAVVJ|G4P62_T028382"; product "transcript variant X1"; protein_id "KAF7200642.1"; exon_number "15";
CM025026.1	Genbank	transcript	29523572	29539481	.	+	.	gene_id "G4P62_017017"; transcript_id "gnl|WGS:JAAVVJ|G4P62_T028383"; gbkey "mRNA"; gene "plat"; locus_tag "G4P62_017017"; note "tissue type; transcript variant X2"; orig_protein_id "gnl|WGS:JAAVVJ|G4P62_P028383"; orig_transcript_id "gnl|WGS:JAAVVJ|G4P62_T028383"; product "plasminogen activator"; transcript_biotype "mRNA";
CM025026.1	Genbank	exon	29523572	29523655	.	+	.	gene_id "G4P62_017017"; transcript_id "gnl|WGS:JAAVVJ|G4P62_T028383"; gene "plat"; locus_tag "G4P62_017017"; note "tissue type; transcript variant X2"; orig_protein_id "gnl|WGS:JAAVVJ|G4P62_P028383"; orig_transcript_id "gnl|WGS:JAAVVJ|G4P62_T028383"; product "plasminogen activator"; transcript_biotype "mRNA"; exon_number "1";
CM025026.1	Genbank	exon	29528752	29528854	.	+	.	gene_id "G4P62_017017"; transcript_id "gnl|WGS:JAAVVJ|G4P62_T028383"; gene "plat"; locus_tag "G4P62_017017"; note "tissue type; transcript variant X2"; orig_protein_id "gnl|WGS:JAAVVJ|G4P62_P028383"; orig_transcript_id "gnl|WGS:JAAVVJ|G4P62_T028383"; product "plasminogen activator"; transcript_biotype "mRNA"; exon_number "2";
CM025026.1	Genbank	exon	29531278	29531320	.	+	.	gene_id "G4P62_017017"; transcript_id "gnl|WGS:JAAVVJ|G4P62_T028383"; gene "plat"; locus_tag "G4P62_017017"; note "tissue type; transcript variant X2"; orig_protein_id "gnl|WGS:JAAVVJ|G4P62_P028383"; orig_transcript_id "gnl|WGS:JAAVVJ|G4P62_T028383"; product "plasminogen activator"; transcript_biotype "mRNA"; exon_number "3";
CM025026.1	Genbank	exon	29531550	29531684	.	+	.	gene_id "G4P62_017017"; transcript_id "gnl|WGS:JAAVVJ|G4P62_T028383"; gene "plat"; locus_tag "G4P62_017017"; note "tissue type; transcript variant X2"; orig_protein_id "gnl|WGS:JAAVVJ|G4P62_P028383"; orig_transcript_id "gnl|WGS:JAAVVJ|G4P62_T028383"; product "plasminogen activator"; transcript_biotype "mRNA"; exon_number "4";
CM025026.1	Genbank	exon	29532260	29532370	.	+	.	gene_id "G4P62_017017"; transcript_id "gnl|WGS:JAAVVJ|G4P62_T028383"; gene "plat"; locus_tag "G4P62_017017"; note "tissue type; transcript variant X2"; orig_protein_id "gnl|WGS:JAAVVJ|G4P62_P028383"; orig_transcript_id "gnl|WGS:JAAVVJ|G4P62_T028383"; product "plasminogen activator"; transcript_biotype "mRNA"; exon_number "5";
CM025026.1	Genbank	exon	29535302	29535476	.	+	.	gene_id "G4P62_017017"; transcript_id "gnl|WGS:JAAVVJ|G4P62_T028383"; gene "plat"; locus_tag "G4P62_017017"; note "tissue type; transcript variant X2"; orig_protein_id "gnl|WGS:JAAVVJ|G4P62_P028383"; orig_transcript_id "gnl|WGS:JAAVVJ|G4P62_T028383"; product "plasminogen activator"; transcript_biotype "mRNA"; exon_number "6";
CM025026.1	Genbank	exon	29536464	29536555	.	+	.	gene_id "G4P62_017017"; transcript_id "gnl|WGS:JAAVVJ|G4P62_T028383"; gene "plat"; locus_tag "G4P62_017017"; note "tissue type; transcript variant X2"; orig_protein_id "gnl|WGS:JAAVVJ|G4P62_P028383"; orig_transcript_id "gnl|WGS:JAAVVJ|G4P62_T028383"; product "plasminogen activator"; transcript_biotype "mRNA"; exon_number "7";
CM025026.1	Genbank	exon	29536638	29536812	.	+	.	gene_id "G4P62_017017"; transcript_id "gnl|WGS:JAAVVJ|G4P62_T028383"; gene "plat"; locus_tag "G4P62_017017"; note "tissue type; transcript variant X2"; orig_protein_id "gnl|WGS:JAAVVJ|G4P62_P028383"; orig_transcript_id "gnl|WGS:JAAVVJ|G4P62_T028383"; product "plasminogen activator"; transcript_biotype "mRNA"; exon_number "8";
CM025026.1	Genbank	exon	29536893	29536978	.	+	.	gene_id "G4P62_017017"; transcript_id "gnl|WGS:JAAVVJ|G4P62_T028383"; gene "plat"; locus_tag "G4P62_017017"; note "tissue type; transcript variant X2"; orig_protein_id "gnl|WGS:JAAVVJ|G4P62_P028383"; orig_transcript_id "gnl|WGS:JAAVVJ|G4P62_T028383"; product "plasminogen activator"; transcript_biotype "mRNA"; exon_number "9";
CM025026.1	Genbank	exon	29537061	29537126	.	+	.	gene_id "G4P62_017017"; transcript_id "gnl|WGS:JAAVVJ|G4P62_T028383"; gene "plat"; locus_tag "G4P62_017017"; note "tissue type; transcript variant X2"; orig_protein_id "gnl|WGS:JAAVVJ|G4P62_P028383"; orig_transcript_id "gnl|WGS:JAAVVJ|G4P62_T028383"; product "plasminogen activator"; transcript_biotype "mRNA"; exon_number "10";
CM025026.1	Genbank	exon	29537222	29537426	.	+	.	gene_id "G4P62_017017"; transcript_id "gnl|WGS:JAAVVJ|G4P62_T028383"; gene "plat"; locus_tag "G4P62_017017"; note "tissue type; transcript variant X2"; orig_protein_id "gnl|WGS:JAAVVJ|G4P62_P028383"; orig_transcript_id "gnl|WGS:JAAVVJ|G4P62_T028383"; product "plasminogen activator"; transcript_biotype "mRNA"; exon_number "11";
CM025026.1	Genbank	exon	29538434	29538570	.	+	.	gene_id "G4P62_017017"; transcript_id "gnl|WGS:JAAVVJ|G4P62_T028383"; gene "plat"; locus_tag "G4P62_017017"; note "tissue type; transcript variant X2"; orig_protein_id "gnl|WGS:JAAVVJ|G4P62_P028383"; orig_transcript_id "gnl|WGS:JAAVVJ|G4P62_T028383"; product "plasminogen activator"; transcript_biotype "mRNA"; exon_number "12";
CM025026.1	Genbank	exon	29538813	29538953	.	+	.	gene_id "G4P62_017017"; transcript_id "gnl|WGS:JAAVVJ|G4P62_T028383"; gene "plat"; locus_tag "G4P62_017017"; note "tissue type; transcript variant X2"; orig_protein_id "gnl|WGS:JAAVVJ|G4P62_P028383"; orig_transcript_id "gnl|WGS:JAAVVJ|G4P62_T028383"; product "plasminogen activator"; transcript_biotype "mRNA"; exon_number "13";
CM025026.1	Genbank	exon	29539074	29539222	.	+	.	gene_id "G4P62_017017"; transcript_id "gnl|WGS:JAAVVJ|G4P62_T028383"; gene "plat"; locus_tag "G4P62_017017"; note "tissue type; transcript variant X2"; orig_protein_id "gnl|WGS:JAAVVJ|G4P62_P028383"; orig_transcript_id "gnl|WGS:JAAVVJ|G4P62_T028383"; product "plasminogen activator"; transcript_biotype "mRNA"; exon_number "14";
CM025026.1	Genbank	exon	29539305	29539481	.	+	.	gene_id "G4P62_017017"; transcript_id "gnl|WGS:JAAVVJ|G4P62_T028383"; gene "plat"; locus_tag "G4P62_017017"; note "tissue type; transcript variant X2"; orig_protein_id "gnl|WGS:JAAVVJ|G4P62_P028383"; orig_transcript_id "gnl|WGS:JAAVVJ|G4P62_T028383"; product "plasminogen activator"; transcript_biotype "mRNA"; exon_number "15";
CM025026.1	Genbank	CDS	29528795	29528854	.	+	0	gene_id "G4P62_017017"; transcript_id "gnl|WGS:JAAVVJ|G4P62_T028383"; gbkey "CDS"; gene "plat"; locus_tag "G4P62_017017"; orig_transcript_id "gnl|WGS:JAAVVJ|G4P62_T028383"; product "transcript variant X2"; protein_id "KAF7200643.1"; exon_number "2";
CM025026.1	Genbank	CDS	29531278	29531320	.	+	0	gene_id "G4P62_017017"; transcript_id "gnl|WGS:JAAVVJ|G4P62_T028383"; gbkey "CDS"; gene "plat"; locus_tag "G4P62_017017"; orig_transcript_id "gnl|WGS:JAAVVJ|G4P62_T028383"; product "transcript variant X2"; protein_id "KAF7200643.1"; exon_number "3";
CM025026.1	Genbank	CDS	29531550	29531684	.	+	2	gene_id "G4P62_017017"; transcript_id "gnl|WGS:JAAVVJ|G4P62_T028383"; gbkey "CDS"; gene "plat"; locus_tag "G4P62_017017"; orig_transcript_id "gnl|WGS:JAAVVJ|G4P62_T028383"; product "transcript variant X2"; protein_id "KAF7200643.1"; exon_number "4";
CM025026.1	Genbank	CDS	29532260	29532370	.	+	2	gene_id "G4P62_017017"; transcript_id "gnl|WGS:JAAVVJ|G4P62_T028383"; gbkey "CDS"; gene "plat"; locus_tag "G4P62_017017"; orig_transcript_id "gnl|WGS:JAAVVJ|G4P62_T028383"; product "transcript variant X2"; protein_id "KAF7200643.1"; exon_number "5";
CM025026.1	Genbank	CDS	29535302	29535476	.	+	2	gene_id "G4P62_017017"; transcript_id "gnl|WGS:JAAVVJ|G4P62_T028383"; gbkey "CDS"; gene "plat"; locus_tag "G4P62_017017"; orig_transcript_id "gnl|WGS:JAAVVJ|G4P62_T028383"; product "transcript variant X2"; protein_id "KAF7200643.1"; exon_number "6";
CM025026.1	Genbank	CDS	29536464	29536555	.	+	1	gene_id "G4P62_017017"; transcript_id "gnl|WGS:JAAVVJ|G4P62_T028383"; gbkey "CDS"; gene "plat"; locus_tag "G4P62_017017"; orig_transcript_id "gnl|WGS:JAAVVJ|G4P62_T028383"; product "transcript variant X2"; protein_id "KAF7200643.1"; exon_number "7";
CM025026.1	Genbank	CDS	29536638	29536812	.	+	2	gene_id "G4P62_017017"; transcript_id "gnl|WGS:JAAVVJ|G4P62_T028383"; gbkey "CDS"; gene "plat"; locus_tag "G4P62_017017"; orig_transcript_id "gnl|WGS:JAAVVJ|G4P62_T028383"; product "transcript variant X2"; protein_id "KAF7200643.1"; exon_number "8";
CM025026.1	Genbank	CDS	29536893	29536978	.	+	1	gene_id "G4P62_017017"; transcript_id "gnl|WGS:JAAVVJ|G4P62_T028383"; gbkey "CDS"; gene "plat"; locus_tag "G4P62_017017"; orig_transcript_id "gnl|WGS:JAAVVJ|G4P62_T028383"; product "transcript variant X2"; protein_id "KAF7200643.1"; exon_number "9";
CM025026.1	Genbank	CDS	29537061	29537126	.	+	2	gene_id "G4P62_017017"; transcript_id "gnl|WGS:JAAVVJ|G4P62_T028383"; gbkey "CDS"; gene "plat"; locus_tag "G4P62_017017"; orig_transcript_id "gnl|WGS:JAAVVJ|G4P62_T028383"; product "transcript variant X2"; protein_id "KAF7200643.1"; exon_number "10";
CM025026.1	Genbank	CDS	29537222	29537426	.	+	2	gene_id "G4P62_017017"; transcript_id "gnl|WGS:JAAVVJ|G4P62_T028383"; gbkey "CDS"; gene "plat"; locus_tag "G4P62_017017"; orig_transcript_id "gnl|WGS:JAAVVJ|G4P62_T028383"; product "transcript variant X2"; protein_id "KAF7200643.1"; exon_number "11";
CM025026.1	Genbank	CDS	29538434	29538570	.	+	1	gene_id "G4P62_017017"; transcript_id "gnl|WGS:JAAVVJ|G4P62_T028383"; gbkey "CDS"; gene "plat"; locus_tag "G4P62_017017"; orig_transcript_id "gnl|WGS:JAAVVJ|G4P62_T028383"; product "transcript variant X2"; protein_id "KAF7200643.1"; exon_number "12";
CM025026.1	Genbank	CDS	29538813	29538953	.	+	2	gene_id "G4P62_017017"; transcript_id "gnl|WGS:JAAVVJ|G4P62_T028383"; gbkey "CDS"; gene "plat"; locus_tag "G4P62_017017"; orig_transcript_id "gnl|WGS:JAAVVJ|G4P62_T028383"; product "transcript variant X2"; protein_id "KAF7200643.1"; exon_number "13";
CM025026.1	Genbank	CDS	29539074	29539222	.	+	2	gene_id "G4P62_017017"; transcript_id "gnl|WGS:JAAVVJ|G4P62_T028383"; gbkey "CDS"; gene "plat"; locus_tag "G4P62_017017"; orig_transcript_id "gnl|WGS:JAAVVJ|G4P62_T028383"; product "transcript variant X2"; protein_id "KAF7200643.1"; exon_number "14";
CM025026.1	Genbank	CDS	29539305	29539469	.	+	0	gene_id "G4P62_017017"; transcript_id "gnl|WGS:JAAVVJ|G4P62_T028383"; gbkey "CDS"; gene "plat"; locus_tag "G4P62_017017"; orig_transcript_id "gnl|WGS:JAAVVJ|G4P62_T028383"; product "transcript variant X2"; protein_id "KAF7200643.1"; exon_number "15";
CM025026.1	Genbank	start_codon	29528795	29528797	.	+	0	gene_id "G4P62_017017"; transcript_id "gnl|WGS:JAAVVJ|G4P62_T028383"; gbkey "CDS"; gene "plat"; locus_tag "G4P62_017017"; orig_transcript_id "gnl|WGS:JAAVVJ|G4P62_T028383"; product "transcript variant X2"; protein_id "KAF7200643.1"; exon_number "2";
CM025026.1	Genbank	stop_codon	29539470	29539472	.	+	0	gene_id "G4P62_017017"; transcript_id "gnl|WGS:JAAVVJ|G4P62_T028383"; gbkey "CDS"; gene "plat"; locus_tag "G4P62_017017"; orig_transcript_id "gnl|WGS:JAAVVJ|G4P62_T028383"; product "transcript variant X2"; protein_id "KAF7200643.1"; exon_number "15";
CM025026.1	Genbank	transcript	29523572	29539481	.	+	.	gene_id "G4P62_017017"; transcript_id "gnl|WGS:JAAVVJ|G4P62_T028384"; gbkey "mRNA"; gene "plat"; locus_tag "G4P62_017017"; note "tissue type; transcript variant X3"; orig_protein_id "gnl|WGS:JAAVVJ|G4P62_P028384"; orig_transcript_id "gnl|WGS:JAAVVJ|G4P62_T028384"; product "plasminogen activator"; transcript_biotype "mRNA";
CM025026.1	Genbank	exon	29523572	29523655	.	+	.	gene_id "G4P62_017017"; transcript_id "gnl|WGS:JAAVVJ|G4P62_T028384"; gene "plat"; locus_tag "G4P62_017017"; note "tissue type; transcript variant X3"; orig_protein_id "gnl|WGS:JAAVVJ|G4P62_P028384"; orig_transcript_id "gnl|WGS:JAAVVJ|G4P62_T028384"; product "plasminogen activator"; transcript_biotype "mRNA"; exon_number "1";
CM025026.1	Genbank	exon	29528752	29528854	.	+	.	gene_id "G4P62_017017"; transcript_id "gnl|WGS:JAAVVJ|G4P62_T028384"; gene "plat"; locus_tag "G4P62_017017"; note "tissue type; transcript variant X3"; orig_protein_id "gnl|WGS:JAAVVJ|G4P62_P028384"; orig_transcript_id "gnl|WGS:JAAVVJ|G4P62_T028384"; product "plasminogen activator"; transcript_biotype "mRNA"; exon_number "2";
CM025026.1	Genbank	exon	29531278	29531320	.	+	.	gene_id "G4P62_017017"; transcript_id "gnl|WGS:JAAVVJ|G4P62_T028384"; gene "plat"; locus_tag "G4P62_017017"; note "tissue type; transcript variant X3"; orig_protein_id "gnl|WGS:JAAVVJ|G4P62_P028384"; orig_transcript_id "gnl|WGS:JAAVVJ|G4P62_T028384"; product "plasminogen activator"; transcript_biotype "mRNA"; exon_number "3";
CM025026.1	Genbank	exon	29532260	29532370	.	+	.	gene_id "G4P62_017017"; transcript_id "gnl|WGS:JAAVVJ|G4P62_T028384"; gene "plat"; locus_tag "G4P62_017017"; note "tissue type; transcript variant X3"; orig_protein_id "gnl|WGS:JAAVVJ|G4P62_P028384"; orig_transcript_id "gnl|WGS:JAAVVJ|G4P62_T028384"; product "plasminogen activator"; transcript_biotype "mRNA"; exon_number "4";
CM025026.1	Genbank	exon	29535302	29535476	.	+	.	gene_id "G4P62_017017"; transcript_id "gnl|WGS:JAAVVJ|G4P62_T028384"; gene "plat"; locus_tag "G4P62_017017"; note "tissue type; transcript variant X3"; orig_protein_id "gnl|WGS:JAAVVJ|G4P62_P028384"; orig_transcript_id "gnl|WGS:JAAVVJ|G4P62_T028384"; product "plasminogen activator"; transcript_biotype "mRNA"; exon_number "5";
CM025026.1	Genbank	exon	29536464	29536555	.	+	.	gene_id "G4P62_017017"; transcript_id "gnl|WGS:JAAVVJ|G4P62_T028384"; gene "plat"; locus_tag "G4P62_017017"; note "tissue type; transcript variant X3"; orig_protein_id "gnl|WGS:JAAVVJ|G4P62_P028384"; orig_transcript_id "gnl|WGS:JAAVVJ|G4P62_T028384"; product "plasminogen activator"; transcript_biotype "mRNA"; exon_number "6";
CM025026.1	Genbank	exon	29536638	29536812	.	+	.	gene_id "G4P62_017017"; transcript_id "gnl|WGS:JAAVVJ|G4P62_T028384"; gene "plat"; locus_tag "G4P62_017017"; note "tissue type; transcript variant X3"; orig_protein_id "gnl|WGS:JAAVVJ|G4P62_P028384"; orig_transcript_id "gnl|WGS:JAAVVJ|G4P62_T028384"; product "plasminogen activator"; transcript_biotype "mRNA"; exon_number "7";
CM025026.1	Genbank	exon	29536893	29536978	.	+	.	gene_id "G4P62_017017"; transcript_id "gnl|WGS:JAAVVJ|G4P62_T028384"; gene "plat"; locus_tag "G4P62_017017"; note "tissue type; transcript variant X3"; orig_protein_id "gnl|WGS:JAAVVJ|G4P62_P028384"; orig_transcript_id "gnl|WGS:JAAVVJ|G4P62_T028384"; product "plasminogen activator"; transcript_biotype "mRNA"; exon_number "8";
CM025026.1	Genbank	exon	29537061	29537126	.	+	.	gene_id "G4P62_017017"; transcript_id "gnl|WGS:JAAVVJ|G4P62_T028384"; gene "plat"; locus_tag "G4P62_017017"; note "tissue type; transcript variant X3"; orig_protein_id "gnl|WGS:JAAVVJ|G4P62_P028384"; orig_transcript_id "gnl|WGS:JAAVVJ|G4P62_T028384"; product "plasminogen activator"; transcript_biotype "mRNA"; exon_number "9";
CM025026.1	Genbank	exon	29537222	29537426	.	+	.	gene_id "G4P62_017017"; transcript_id "gnl|WGS:JAAVVJ|G4P62_T028384"; gene "plat"; locus_tag "G4P62_017017"; note "tissue type; transcript variant X3"; orig_protein_id "gnl|WGS:JAAVVJ|G4P62_P028384"; orig_transcript_id "gnl|WGS:JAAVVJ|G4P62_T028384"; product "plasminogen activator"; transcript_biotype "mRNA"; exon_number "10";
CM025026.1	Genbank	exon	29538434	29538570	.	+	.	gene_id "G4P62_017017"; transcript_id "gnl|WGS:JAAVVJ|G4P62_T028384"; gene "plat"; locus_tag "G4P62_017017"; note "tissue type; transcript variant X3"; orig_protein_id "gnl|WGS:JAAVVJ|G4P62_P028384"; orig_transcript_id "gnl|WGS:JAAVVJ|G4P62_T028384"; product "plasminogen activator"; transcript_biotype "mRNA"; exon_number "11";
CM025026.1	Genbank	exon	29538813	29538953	.	+	.	gene_id "G4P62_017017"; transcript_id "gnl|WGS:JAAVVJ|G4P62_T028384"; gene "plat"; locus_tag "G4P62_017017"; note "tissue type; transcript variant X3"; orig_protein_id "gnl|WGS:JAAVVJ|G4P62_P028384"; orig_transcript_id "gnl|WGS:JAAVVJ|G4P62_T028384"; product "plasminogen activator"; transcript_biotype "mRNA"; exon_number "12";
CM025026.1	Genbank	exon	29539074	29539222	.	+	.	gene_id "G4P62_017017"; transcript_id "gnl|WGS:JAAVVJ|G4P62_T028384"; gene "plat"; locus_tag "G4P62_017017"; note "tissue type; transcript variant X3"; orig_protein_id "gnl|WGS:JAAVVJ|G4P62_P028384"; orig_transcript_id "gnl|WGS:JAAVVJ|G4P62_T028384"; product "plasminogen activator"; transcript_biotype "mRNA"; exon_number "13";
CM025026.1	Genbank	exon	29539305	29539481	.	+	.	gene_id "G4P62_017017"; transcript_id "gnl|WGS:JAAVVJ|G4P62_T028384"; gene "plat"; locus_tag "G4P62_017017"; note "tissue type; transcript variant X3"; orig_protein_id "gnl|WGS:JAAVVJ|G4P62_P028384"; orig_transcript_id "gnl|WGS:JAAVVJ|G4P62_T028384"; product "plasminogen activator"; transcript_biotype "mRNA"; exon_number "14";
CM025026.1	Genbank	CDS	29528795	29528854	.	+	0	gene_id "G4P62_017017"; transcript_id "gnl|WGS:JAAVVJ|G4P62_T028384"; gbkey "CDS"; gene "plat"; locus_tag "G4P62_017017"; orig_transcript_id "gnl|WGS:JAAVVJ|G4P62_T028384"; product "transcript variant X3"; protein_id "KAF7200644.1"; exon_number "2";
CM025026.1	Genbank	CDS	29531278	29531320	.	+	0	gene_id "G4P62_017017"; transcript_id "gnl|WGS:JAAVVJ|G4P62_T028384"; gbkey "CDS"; gene "plat"; locus_tag "G4P62_017017"; orig_transcript_id "gnl|WGS:JAAVVJ|G4P62_T028384"; product "transcript variant X3"; protein_id "KAF7200644.1"; exon_number "3";
CM025026.1	Genbank	CDS	29532260	29532370	.	+	2	gene_id "G4P62_017017"; transcript_id "gnl|WGS:JAAVVJ|G4P62_T028384"; gbkey "CDS"; gene "plat"; locus_tag "G4P62_017017"; orig_transcript_id "gnl|WGS:JAAVVJ|G4P62_T028384"; product "transcript variant X3"; protein_id "KAF7200644.1"; exon_number "4";
CM025026.1	Genbank	CDS	29535302	29535476	.	+	2	gene_id "G4P62_017017"; transcript_id "gnl|WGS:JAAVVJ|G4P62_T028384"; gbkey "CDS"; gene "plat"; locus_tag "G4P62_017017"; orig_transcript_id "gnl|WGS:JAAVVJ|G4P62_T028384"; product "transcript variant X3"; protein_id "KAF7200644.1"; exon_number "5";
CM025026.1	Genbank	CDS	29536464	29536555	.	+	1	gene_id "G4P62_017017"; transcript_id "gnl|WGS:JAAVVJ|G4P62_T028384"; gbkey "CDS"; gene "plat"; locus_tag "G4P62_017017"; orig_transcript_id "gnl|WGS:JAAVVJ|G4P62_T028384"; product "transcript variant X3"; protein_id "KAF7200644.1"; exon_number "6";
CM025026.1	Genbank	CDS	29536638	29536812	.	+	2	gene_id "G4P62_017017"; transcript_id "gnl|WGS:JAAVVJ|G4P62_T028384"; gbkey "CDS"; gene "plat"; locus_tag "G4P62_017017"; orig_transcript_id "gnl|WGS:JAAVVJ|G4P62_T028384"; product "transcript variant X3"; protein_id "KAF7200644.1"; exon_number "7";
CM025026.1	Genbank	CDS	29536893	29536978	.	+	1	gene_id "G4P62_017017"; transcript_id "gnl|WGS:JAAVVJ|G4P62_T028384"; gbkey "CDS"; gene "plat"; locus_tag "G4P62_017017"; orig_transcript_id "gnl|WGS:JAAVVJ|G4P62_T028384"; product "transcript variant X3"; protein_id "KAF7200644.1"; exon_number "8";
CM025026.1	Genbank	CDS	29537061	29537126	.	+	2	gene_id "G4P62_017017"; transcript_id "gnl|WGS:JAAVVJ|G4P62_T028384"; gbkey "CDS"; gene "plat"; locus_tag "G4P62_017017"; orig_transcript_id "gnl|WGS:JAAVVJ|G4P62_T028384"; product "transcript variant X3"; protein_id "KAF7200644.1"; exon_number "9";
CM025026.1	Genbank	CDS	29537222	29537426	.	+	2	gene_id "G4P62_017017"; transcript_id "gnl|WGS:JAAVVJ|G4P62_T028384"; gbkey "CDS"; gene "plat"; locus_tag "G4P62_017017"; orig_transcript_id "gnl|WGS:JAAVVJ|G4P62_T028384"; product "transcript variant X3"; protein_id "KAF7200644.1"; exon_number "10";
CM025026.1	Genbank	CDS	29538434	29538570	.	+	1	gene_id "G4P62_017017"; transcript_id "gnl|WGS:JAAVVJ|G4P62_T028384"; gbkey "CDS"; gene "plat"; locus_tag "G4P62_017017"; orig_transcript_id "gnl|WGS:JAAVVJ|G4P62_T028384"; product "transcript variant X3"; protein_id "KAF7200644.1"; exon_number "11";
CM025026.1	Genbank	CDS	29538813	29538953	.	+	2	gene_id "G4P62_017017"; transcript_id "gnl|WGS:JAAVVJ|G4P62_T028384"; gbkey "CDS"; gene "plat"; locus_tag "G4P62_017017"; orig_transcript_id "gnl|WGS:JAAVVJ|G4P62_T028384"; product "transcript variant X3"; protein_id "KAF7200644.1"; exon_number "12";
CM025026.1	Genbank	CDS	29539074	29539222	.	+	2	gene_id "G4P62_017017"; transcript_id "gnl|WGS:JAAVVJ|G4P62_T028384"; gbkey "CDS"; gene "plat"; locus_tag "G4P62_017017"; orig_transcript_id "gnl|WGS:JAAVVJ|G4P62_T028384"; product "transcript variant X3"; protein_id "KAF7200644.1"; exon_number "13";
CM025026.1	Genbank	CDS	29539305	29539469	.	+	0	gene_id "G4P62_017017"; transcript_id "gnl|WGS:JAAVVJ|G4P62_T028384"; gbkey "CDS"; gene "plat"; locus_tag "G4P62_017017"; orig_transcript_id "gnl|WGS:JAAVVJ|G4P62_T028384"; product "transcript variant X3"; protein_id "KAF7200644.1"; exon_number "14";
CM025026.1	Genbank	start_codon	29528795	29528797	.	+	0	gene_id "G4P62_017017"; transcript_id "gnl|WGS:JAAVVJ|G4P62_T028384"; gbkey "CDS"; gene "plat"; locus_tag "G4P62_017017"; orig_transcript_id "gnl|WGS:JAAVVJ|G4P62_T028384"; product "transcript variant X3"; protein_id "KAF7200644.1"; exon_number "2";
CM025026.1	Genbank	stop_codon	29539470	29539472	.	+	0	gene_id "G4P62_017017"; transcript_id "gnl|WGS:JAAVVJ|G4P62_T028384"; gbkey "CDS"; gene "plat"; locus_tag "G4P62_017017"; orig_transcript_id "gnl|WGS:JAAVVJ|G4P62_T028384"; product "transcript variant X3"; protein_id "KAF7200644.1"; exon_number "14";
CM025026.1	Genbank	gene	29566014	29608481	.	+	.	gene_id "G4P62_017018"; transcript_id ""; description "clathrin heavy chain 1-like isoform X1"; gbkey "Gene"; gene_biotype "protein_coding"; locus_tag "G4P62_017018"; note "LOC107394263";
CM025026.1	Genbank	transcript	29566014	29608481	.	+	.	gene_id "G4P62_017018"; transcript_id "gnl|WGS:JAAVVJ|G4P62_T028385"; gbkey "mRNA"; locus_tag "G4P62_017018"; note "transcript variant X1"; orig_protein_id "gnl|WGS:JAAVVJ|G4P62_P028385"; orig_transcript_id "gnl|WGS:JAAVVJ|G4P62_T028385"; product "clathrin heavy chain 1-like"; transcript_biotype "mRNA";
CM025026.1	Genbank	exon	29566014	29566263	.	+	.	gene_id "G4P62_017018"; transcript_id "gnl|WGS:JAAVVJ|G4P62_T028385"; locus_tag "G4P62_017018"; note "transcript variant X1"; orig_protein_id "gnl|WGS:JAAVVJ|G4P62_P028385"; orig_transcript_id "gnl|WGS:JAAVVJ|G4P62_T028385"; product "clathrin heavy chain 1-like"; transcript_biotype "mRNA"; exon_number "1";
CM025026.1	Genbank	exon	29577202	29577409	.	+	.	gene_id "G4P62_017018"; transcript_id "gnl|WGS:JAAVVJ|G4P62_T028385"; locus_tag "G4P62_017018"; note "transcript variant X1"; orig_protein_id "gnl|WGS:JAAVVJ|G4P62_P028385"; orig_transcript_id "gnl|WGS:JAAVVJ|G4P62_T028385"; product "clathrin heavy chain 1-like"; transcript_biotype "mRNA"; exon_number "2";
CM025026.1	Genbank	exon	29581004	29581275	.	+	.	gene_id "G4P62_017018"; transcript_id "gnl|WGS:JAAVVJ|G4P62_T028385"; locus_tag "G4P62_017018"; note "transcript variant X1"; orig_protein_id "gnl|WGS:JAAVVJ|G4P62_P028385"; orig_transcript_id "gnl|WGS:JAAVVJ|G4P62_T028385"; product "clathrin heavy chain 1-like"; transcript_biotype "mRNA"; exon_number "3";
CM025026.1	Genbank	exon	29586532	29586693	.	+	.	gene_id "G4P62_017018"; transcript_id "gnl|WGS:JAAVVJ|G4P62_T028385"; locus_tag "G4P62_017018"; note "transcript variant X1"; orig_protein_id "gnl|WGS:JAAVVJ|G4P62_P028385"; orig_transcript_id "gnl|WGS:JAAVVJ|G4P62_T028385"; product "clathrin heavy chain 1-like"; transcript_biotype "mRNA"; exon_number "4";
CM025026.1	Genbank	exon	29586771	29586884	.	+	.	gene_id "G4P62_017018"; transcript_id "gnl|WGS:JAAVVJ|G4P62_T028385"; locus_tag "G4P62_017018"; note "transcript variant X1"; orig_protein_id "gnl|WGS:JAAVVJ|G4P62_P028385"; orig_transcript_id "gnl|WGS:JAAVVJ|G4P62_T028385"; product "clathrin heavy chain 1-like"; transcript_biotype "mRNA"; exon_number "5";
CM025026.1	Genbank	exon	29586962	29587135	.	+	.	gene_id "G4P62_017018"; transcript_id "gnl|WGS:JAAVVJ|G4P62_T028385"; locus_tag "G4P62_017018"; note "transcript variant X1"; orig_protein_id "gnl|WGS:JAAVVJ|G4P62_P028385"; orig_transcript_id "gnl|WGS:JAAVVJ|G4P62_T028385"; product "clathrin heavy chain 1-like"; transcript_biotype "mRNA"; exon_number "6";
CM025026.1	Genbank	exon	29587232	29587429	.	+	.	gene_id "G4P62_017018"; transcript_id "gnl|WGS:JAAVVJ|G4P62_T028385"; locus_tag "G4P62_017018"; note "transcript variant X1"; orig_protein_id "gnl|WGS:JAAVVJ|G4P62_P028385"; orig_transcript_id "gnl|WGS:JAAVVJ|G4P62_T028385"; product "clathrin heavy chain 1-like"; transcript_biotype "mRNA"; exon_number "7";
CM025026.1	Genbank	exon	29588396	29588596	.	+	.	gene_id "G4P62_017018"; transcript_id "gnl|WGS:JAAVVJ|G4P62_T028385"; locus_tag "G4P62_017018"; note "transcript variant X1"; orig_protein_id "gnl|WGS:JAAVVJ|G4P62_P028385"; orig_transcript_id "gnl|WGS:JAAVVJ|G4P62_T028385"; product "clathrin heavy chain 1-like"; transcript_biotype "mRNA"; exon_number "8";
CM025026.1	Genbank	exon	29588684	29588836	.	+	.	gene_id "G4P62_017018"; transcript_id "gnl|WGS:JAAVVJ|G4P62_T028385"; locus_tag "G4P62_017018"; note "transcript variant X1"; orig_protein_id "gnl|WGS:JAAVVJ|G4P62_P028385"; orig_transcript_id "gnl|WGS:JAAVVJ|G4P62_T028385"; product "clathrin heavy chain 1-like"; transcript_biotype "mRNA"; exon_number "9";
CM025026.1	Genbank	exon	29588957	29589079	.	+	.	gene_id "G4P62_017018"; transcript_id "gnl|WGS:JAAVVJ|G4P62_T028385"; locus_tag "G4P62_017018"; note "transcript variant X1"; orig_protein_id "gnl|WGS:JAAVVJ|G4P62_P028385"; orig_transcript_id "gnl|WGS:JAAVVJ|G4P62_T028385"; product "clathrin heavy chain 1-like"; transcript_biotype "mRNA"; exon_number "10";
CM025026.1	Genbank	exon	29589413	29589550	.	+	.	gene_id "G4P62_017018"; transcript_id "gnl|WGS:JAAVVJ|G4P62_T028385"; locus_tag "G4P62_017018"; note "transcript variant X1"; orig_protein_id "gnl|WGS:JAAVVJ|G4P62_P028385"; orig_transcript_id "gnl|WGS:JAAVVJ|G4P62_T028385"; product "clathrin heavy chain 1-like"; transcript_biotype "mRNA"; exon_number "11";
CM025026.1	Genbank	exon	29589977	29590141	.	+	.	gene_id "G4P62_017018"; transcript_id "gnl|WGS:JAAVVJ|G4P62_T028385"; locus_tag "G4P62_017018"; note "transcript variant X1"; orig_protein_id "gnl|WGS:JAAVVJ|G4P62_P028385"; orig_transcript_id "gnl|WGS:JAAVVJ|G4P62_T028385"; product "clathrin heavy chain 1-like"; transcript_biotype "mRNA"; exon_number "12";
CM025026.1	Genbank	exon	29590251	29590431	.	+	.	gene_id "G4P62_017018"; transcript_id "gnl|WGS:JAAVVJ|G4P62_T028385"; locus_tag "G4P62_017018"; note "transcript variant X1"; orig_protein_id "gnl|WGS:JAAVVJ|G4P62_P028385"; orig_transcript_id "gnl|WGS:JAAVVJ|G4P62_T028385"; product "clathrin heavy chain 1-like"; transcript_biotype "mRNA"; exon_number "13";
CM025026.1	Genbank	exon	29590542	29590705	.	+	.	gene_id "G4P62_017018"; transcript_id "gnl|WGS:JAAVVJ|G4P62_T028385"; locus_tag "G4P62_017018"; note "transcript variant X1"; orig_protein_id "gnl|WGS:JAAVVJ|G4P62_P028385"; orig_transcript_id "gnl|WGS:JAAVVJ|G4P62_T028385"; product "clathrin heavy chain 1-like"; transcript_biotype "mRNA"; exon_number "14";
CM025026.1	Genbank	exon	29590779	29590904	.	+	.	gene_id "G4P62_017018"; transcript_id "gnl|WGS:JAAVVJ|G4P62_T028385"; locus_tag "G4P62_017018"; note "transcript variant X1"; orig_protein_id "gnl|WGS:JAAVVJ|G4P62_P028385"; orig_transcript_id "gnl|WGS:JAAVVJ|G4P62_T028385"; product "clathrin heavy chain 1-like"; transcript_biotype "mRNA"; exon_number "15";
CM025026.1	Genbank	exon	29590986	29591128	.	+	.	gene_id "G4P62_017018"; transcript_id "gnl|WGS:JAAVVJ|G4P62_T028385"; locus_tag "G4P62_017018"; note "transcript variant X1"; orig_protein_id "gnl|WGS:JAAVVJ|G4P62_P028385"; orig_transcript_id "gnl|WGS:JAAVVJ|G4P62_T028385"; product "clathrin heavy chain 1-like"; transcript_biotype "mRNA"; exon_number "16";
CM025026.1	Genbank	exon	29591506	29591740	.	+	.	gene_id "G4P62_017018"; transcript_id "gnl|WGS:JAAVVJ|G4P62_T028385"; locus_tag "G4P62_017018"; note "transcript variant X1"; orig_protein_id "gnl|WGS:JAAVVJ|G4P62_P028385"; orig_transcript_id "gnl|WGS:JAAVVJ|G4P62_T028385"; product "clathrin heavy chain 1-like"; transcript_biotype "mRNA"; exon_number "17";
CM025026.1	Genbank	exon	29591821	29591943	.	+	.	gene_id "G4P62_017018"; transcript_id "gnl|WGS:JAAVVJ|G4P62_T028385"; locus_tag "G4P62_017018"; note "transcript variant X1"; orig_protein_id "gnl|WGS:JAAVVJ|G4P62_P028385"; orig_transcript_id "gnl|WGS:JAAVVJ|G4P62_T028385"; product "clathrin heavy chain 1-like"; transcript_biotype "mRNA"; exon_number "18";
CM025026.1	Genbank	exon	29592030	29592175	.	+	.	gene_id "G4P62_017018"; transcript_id "gnl|WGS:JAAVVJ|G4P62_T028385"; locus_tag "G4P62_017018"; note "transcript variant X1"; orig_protein_id "gnl|WGS:JAAVVJ|G4P62_P028385"; orig_transcript_id "gnl|WGS:JAAVVJ|G4P62_T028385"; product "clathrin heavy chain 1-like"; transcript_biotype "mRNA"; exon_number "19";
CM025026.1	Genbank	exon	29592261	29592444	.	+	.	gene_id "G4P62_017018"; transcript_id "gnl|WGS:JAAVVJ|G4P62_T028385"; locus_tag "G4P62_017018"; note "transcript variant X1"; orig_protein_id "gnl|WGS:JAAVVJ|G4P62_P028385"; orig_transcript_id "gnl|WGS:JAAVVJ|G4P62_T028385"; product "clathrin heavy chain 1-like"; transcript_biotype "mRNA"; exon_number "20";
CM025026.1	Genbank	exon	29593553	29593745	.	+	.	gene_id "G4P62_017018"; transcript_id "gnl|WGS:JAAVVJ|G4P62_T028385"; locus_tag "G4P62_017018"; note "transcript variant X1"; orig_protein_id "gnl|WGS:JAAVVJ|G4P62_P028385"; orig_transcript_id "gnl|WGS:JAAVVJ|G4P62_T028385"; product "clathrin heavy chain 1-like"; transcript_biotype "mRNA"; exon_number "21";
CM025026.1	Genbank	exon	29593814	29593971	.	+	.	gene_id "G4P62_017018"; transcript_id "gnl|WGS:JAAVVJ|G4P62_T028385"; locus_tag "G4P62_017018"; note "transcript variant X1"; orig_protein_id "gnl|WGS:JAAVVJ|G4P62_P028385"; orig_transcript_id "gnl|WGS:JAAVVJ|G4P62_T028385"; product "clathrin heavy chain 1-like"; transcript_biotype "mRNA"; exon_number "22";
CM025026.1	Genbank	exon	29594074	29594238	.	+	.	gene_id "G4P62_017018"; transcript_id "gnl|WGS:JAAVVJ|G4P62_T028385"; locus_tag "G4P62_017018"; note "transcript variant X1"; orig_protein_id "gnl|WGS:JAAVVJ|G4P62_P028385"; orig_transcript_id "gnl|WGS:JAAVVJ|G4P62_T028385"; product "clathrin heavy chain 1-like"; transcript_biotype "mRNA"; exon_number "23";
CM025026.1	Genbank	exon	29595395	29595670	.	+	.	gene_id "G4P62_017018"; transcript_id "gnl|WGS:JAAVVJ|G4P62_T028385"; locus_tag "G4P62_017018"; note "transcript variant X1"; orig_protein_id "gnl|WGS:JAAVVJ|G4P62_P028385"; orig_transcript_id "gnl|WGS:JAAVVJ|G4P62_T028385"; product "clathrin heavy chain 1-like"; transcript_biotype "mRNA"; exon_number "24";
CM025026.1	Genbank	exon	29595922	29596071	.	+	.	gene_id "G4P62_017018"; transcript_id "gnl|WGS:JAAVVJ|G4P62_T028385"; locus_tag "G4P62_017018"; note "transcript variant X1"; orig_protein_id "gnl|WGS:JAAVVJ|G4P62_P028385"; orig_transcript_id "gnl|WGS:JAAVVJ|G4P62_T028385"; product "clathrin heavy chain 1-like"; transcript_biotype "mRNA"; exon_number "25";
CM025026.1	Genbank	exon	29596148	29596279	.	+	.	gene_id "G4P62_017018"; transcript_id "gnl|WGS:JAAVVJ|G4P62_T028385"; locus_tag "G4P62_017018"; note "transcript variant X1"; orig_protein_id "gnl|WGS:JAAVVJ|G4P62_P028385"; orig_transcript_id "gnl|WGS:JAAVVJ|G4P62_T028385"; product "clathrin heavy chain 1-like"; transcript_biotype "mRNA"; exon_number "26";
CM025026.1	Genbank	exon	29599053	29599163	.	+	.	gene_id "G4P62_017018"; transcript_id "gnl|WGS:JAAVVJ|G4P62_T028385"; locus_tag "G4P62_017018"; note "transcript variant X1"; orig_protein_id "gnl|WGS:JAAVVJ|G4P62_P028385"; orig_transcript_id "gnl|WGS:JAAVVJ|G4P62_T028385"; product "clathrin heavy chain 1-like"; transcript_biotype "mRNA"; exon_number "27";
CM025026.1	Genbank	exon	29601209	29601379	.	+	.	gene_id "G4P62_017018"; transcript_id "gnl|WGS:JAAVVJ|G4P62_T028385"; locus_tag "G4P62_017018"; note "transcript variant X1"; orig_protein_id "gnl|WGS:JAAVVJ|G4P62_P028385"; orig_transcript_id "gnl|WGS:JAAVVJ|G4P62_T028385"; product "clathrin heavy chain 1-like"; transcript_biotype "mRNA"; exon_number "28";
CM025026.1	Genbank	exon	29601547	29601768	.	+	.	gene_id "G4P62_017018"; transcript_id "gnl|WGS:JAAVVJ|G4P62_T028385"; locus_tag "G4P62_017018"; note "transcript variant X1"; orig_protein_id "gnl|WGS:JAAVVJ|G4P62_P028385"; orig_transcript_id "gnl|WGS:JAAVVJ|G4P62_T028385"; product "clathrin heavy chain 1-like"; transcript_biotype "mRNA"; exon_number "29";
CM025026.1	Genbank	exon	29601910	29601936	.	+	.	gene_id "G4P62_017018"; transcript_id "gnl|WGS:JAAVVJ|G4P62_T028385"; locus_tag "G4P62_017018"; note "transcript variant X1"; orig_protein_id "gnl|WGS:JAAVVJ|G4P62_P028385"; orig_transcript_id "gnl|WGS:JAAVVJ|G4P62_T028385"; product "clathrin heavy chain 1-like"; transcript_biotype "mRNA"; exon_number "30";
CM025026.1	Genbank	exon	29605519	29605594	.	+	.	gene_id "G4P62_017018"; transcript_id "gnl|WGS:JAAVVJ|G4P62_T028385"; locus_tag "G4P62_017018"; note "transcript variant X1"; orig_protein_id "gnl|WGS:JAAVVJ|G4P62_P028385"; orig_transcript_id "gnl|WGS:JAAVVJ|G4P62_T028385"; product "clathrin heavy chain 1-like"; transcript_biotype "mRNA"; exon_number "31";
CM025026.1	Genbank	exon	29607232	29608481	.	+	.	gene_id "G4P62_017018"; transcript_id "gnl|WGS:JAAVVJ|G4P62_T028385"; locus_tag "G4P62_017018"; note "transcript variant X1"; orig_protein_id "gnl|WGS:JAAVVJ|G4P62_P028385"; orig_transcript_id "gnl|WGS:JAAVVJ|G4P62_T028385"; product "clathrin heavy chain 1-like"; transcript_biotype "mRNA"; exon_number "32";
CM025026.1	Genbank	CDS	29566222	29566263	.	+	0	gene_id "G4P62_017018"; transcript_id "gnl|WGS:JAAVVJ|G4P62_T028385"; gbkey "CDS"; locus_tag "G4P62_017018"; orig_transcript_id "gnl|WGS:JAAVVJ|G4P62_T028385"; product "transcript variant X1"; protein_id "KAF7200645.1"; exon_number "1";
CM025026.1	Genbank	CDS	29577202	29577409	.	+	0	gene_id "G4P62_017018"; transcript_id "gnl|WGS:JAAVVJ|G4P62_T028385"; gbkey "CDS"; locus_tag "G4P62_017018"; orig_transcript_id "gnl|WGS:JAAVVJ|G4P62_T028385"; product "transcript variant X1"; protein_id "KAF7200645.1"; exon_number "2";
CM025026.1	Genbank	CDS	29581004	29581275	.	+	2	gene_id "G4P62_017018"; transcript_id "gnl|WGS:JAAVVJ|G4P62_T028385"; gbkey "CDS"; locus_tag "G4P62_017018"; orig_transcript_id "gnl|WGS:JAAVVJ|G4P62_T028385"; product "transcript variant X1"; protein_id "KAF7200645.1"; exon_number "3";
CM025026.1	Genbank	CDS	29586532	29586693	.	+	0	gene_id "G4P62_017018"; transcript_id "gnl|WGS:JAAVVJ|G4P62_T028385"; gbkey "CDS"; locus_tag "G4P62_017018"; orig_transcript_id "gnl|WGS:JAAVVJ|G4P62_T028385"; product "transcript variant X1"; protein_id "KAF7200645.1"; exon_number "4";
CM025026.1	Genbank	CDS	29586771	29586884	.	+	0	gene_id "G4P62_017018"; transcript_id "gnl|WGS:JAAVVJ|G4P62_T028385"; gbkey "CDS"; locus_tag "G4P62_017018"; orig_transcript_id "gnl|WGS:JAAVVJ|G4P62_T028385"; product "transcript variant X1"; protein_id "KAF7200645.1"; exon_number "5";
CM025026.1	Genbank	CDS	29586962	29587135	.	+	0	gene_id "G4P62_017018"; transcript_id "gnl|WGS:JAAVVJ|G4P62_T028385"; gbkey "CDS"; locus_tag "G4P62_017018"; orig_transcript_id "gnl|WGS:JAAVVJ|G4P62_T028385"; product "transcript variant X1"; protein_id "KAF7200645.1"; exon_number "6";
CM025026.1	Genbank	CDS	29587232	29587429	.	+	0	gene_id "G4P62_017018"; transcript_id "gnl|WGS:JAAVVJ|G4P62_T028385"; gbkey "CDS"; locus_tag "G4P62_017018"; orig_transcript_id "gnl|WGS:JAAVVJ|G4P62_T028385"; product "transcript variant X1"; protein_id "KAF7200645.1"; exon_number "7";
CM025026.1	Genbank	CDS	29588396	29588596	.	+	0	gene_id "G4P62_017018"; transcript_id "gnl|WGS:JAAVVJ|G4P62_T028385"; gbkey "CDS"; locus_tag "G4P62_017018"; orig_transcript_id "gnl|WGS:JAAVVJ|G4P62_T028385"; product "transcript variant X1"; protein_id "KAF7200645.1"; exon_number "8";
CM025026.1	Genbank	CDS	29588684	29588836	.	+	0	gene_id "G4P62_017018"; transcript_id "gnl|WGS:JAAVVJ|G4P62_T028385"; gbkey "CDS"; locus_tag "G4P62_017018"; orig_transcript_id "gnl|WGS:JAAVVJ|G4P62_T028385"; product "transcript variant X1"; protein_id "KAF7200645.1"; exon_number "9";
CM025026.1	Genbank	CDS	29588957	29589079	.	+	0	gene_id "G4P62_017018"; transcript_id "gnl|WGS:JAAVVJ|G4P62_T028385"; gbkey "CDS"; locus_tag "G4P62_017018"; orig_transcript_id "gnl|WGS:JAAVVJ|G4P62_T028385"; product "transcript variant X1"; protein_id "KAF7200645.1"; exon_number "10";
CM025026.1	Genbank	CDS	29589413	29589550	.	+	0	gene_id "G4P62_017018"; transcript_id "gnl|WGS:JAAVVJ|G4P62_T028385"; gbkey "CDS"; locus_tag "G4P62_017018"; orig_transcript_id "gnl|WGS:JAAVVJ|G4P62_T028385"; product "transcript variant X1"; protein_id "KAF7200645.1"; exon_number "11";
CM025026.1	Genbank	CDS	29589977	29590141	.	+	0	gene_id "G4P62_017018"; transcript_id "gnl|WGS:JAAVVJ|G4P62_T028385"; gbkey "CDS"; locus_tag "G4P62_017018"; orig_transcript_id "gnl|WGS:JAAVVJ|G4P62_T028385"; product "transcript variant X1"; protein_id "KAF7200645.1"; exon_number "12";
CM025026.1	Genbank	CDS	29590251	29590431	.	+	0	gene_id "G4P62_017018"; transcript_id "gnl|WGS:JAAVVJ|G4P62_T028385"; gbkey "CDS"; locus_tag "G4P62_017018"; orig_transcript_id "gnl|WGS:JAAVVJ|G4P62_T028385"; product "transcript variant X1"; protein_id "KAF7200645.1"; exon_number "13";
CM025026.1	Genbank	CDS	29590542	29590705	.	+	2	gene_id "G4P62_017018"; transcript_id "gnl|WGS:JAAVVJ|G4P62_T028385"; gbkey "CDS"; locus_tag "G4P62_017018"; orig_transcript_id "gnl|WGS:JAAVVJ|G4P62_T028385"; product "transcript variant X1"; protein_id "KAF7200645.1"; exon_number "14";
CM025026.1	Genbank	CDS	29590779	29590904	.	+	0	gene_id "G4P62_017018"; transcript_id "gnl|WGS:JAAVVJ|G4P62_T028385"; gbkey "CDS"; locus_tag "G4P62_017018"; orig_transcript_id "gnl|WGS:JAAVVJ|G4P62_T028385"; product "transcript variant X1"; protein_id "KAF7200645.1"; exon_number "15";
CM025026.1	Genbank	CDS	29590986	29591128	.	+	0	gene_id "G4P62_017018"; transcript_id "gnl|WGS:JAAVVJ|G4P62_T028385"; gbkey "CDS"; locus_tag "G4P62_017018"; orig_transcript_id "gnl|WGS:JAAVVJ|G4P62_T028385"; product "transcript variant X1"; protein_id "KAF7200645.1"; exon_number "16";
CM025026.1	Genbank	CDS	29591506	29591740	.	+	1	gene_id "G4P62_017018"; transcript_id "gnl|WGS:JAAVVJ|G4P62_T028385"; gbkey "CDS"; locus_tag "G4P62_017018"; orig_transcript_id "gnl|WGS:JAAVVJ|G4P62_T028385"; product "transcript variant X1"; protein_id "KAF7200645.1"; exon_number "17";
CM025026.1	Genbank	CDS	29591821	29591943	.	+	0	gene_id "G4P62_017018"; transcript_id "gnl|WGS:JAAVVJ|G4P62_T028385"; gbkey "CDS"; locus_tag "G4P62_017018"; orig_transcript_id "gnl|WGS:JAAVVJ|G4P62_T028385"; product "transcript variant X1"; protein_id "KAF7200645.1"; exon_number "18";
CM025026.1	Genbank	CDS	29592030	29592175	.	+	0	gene_id "G4P62_017018"; transcript_id "gnl|WGS:JAAVVJ|G4P62_T028385"; gbkey "CDS"; locus_tag "G4P62_017018"; orig_transcript_id "gnl|WGS:JAAVVJ|G4P62_T028385"; product "transcript variant X1"; protein_id "KAF7200645.1"; exon_number "19";
CM025026.1	Genbank	CDS	29592261	29592444	.	+	1	gene_id "G4P62_017018"; transcript_id "gnl|WGS:JAAVVJ|G4P62_T028385"; gbkey "CDS"; locus_tag "G4P62_017018"; orig_transcript_id "gnl|WGS:JAAVVJ|G4P62_T028385"; product "transcript variant X1"; protein_id "KAF7200645.1"; exon_number "20";
CM025026.1	Genbank	CDS	29593553	29593745	.	+	0	gene_id "G4P62_017018"; transcript_id "gnl|WGS:JAAVVJ|G4P62_T028385"; gbkey "CDS"; locus_tag "G4P62_017018"; orig_transcript_id "gnl|WGS:JAAVVJ|G4P62_T028385"; product "transcript variant X1"; protein_id "KAF7200645.1"; exon_number "21";
CM025026.1	Genbank	CDS	29593814	29593971	.	+	2	gene_id "G4P62_017018"; transcript_id "gnl|WGS:JAAVVJ|G4P62_T028385"; gbkey "CDS"; locus_tag "G4P62_017018"; orig_transcript_id "gnl|WGS:JAAVVJ|G4P62_T028385"; product "transcript variant X1"; protein_id "KAF7200645.1"; exon_number "22";
CM025026.1	Genbank	CDS	29594074	29594238	.	+	0	gene_id "G4P62_017018"; transcript_id "gnl|WGS:JAAVVJ|G4P62_T028385"; gbkey "CDS"; locus_tag "G4P62_017018"; orig_transcript_id "gnl|WGS:JAAVVJ|G4P62_T028385"; product "transcript variant X1"; protein_id "KAF7200645.1"; exon_number "23";
CM025026.1	Genbank	CDS	29595395	29595670	.	+	0	gene_id "G4P62_017018"; transcript_id "gnl|WGS:JAAVVJ|G4P62_T028385"; gbkey "CDS"; locus_tag "G4P62_017018"; orig_transcript_id "gnl|WGS:JAAVVJ|G4P62_T028385"; product "transcript variant X1"; protein_id "KAF7200645.1"; exon_number "24";
CM025026.1	Genbank	CDS	29595922	29596071	.	+	0	gene_id "G4P62_017018"; transcript_id "gnl|WGS:JAAVVJ|G4P62_T028385"; gbkey "CDS"; locus_tag "G4P62_017018"; orig_transcript_id "gnl|WGS:JAAVVJ|G4P62_T028385"; product "transcript variant X1"; protein_id "KAF7200645.1"; exon_number "25";
CM025026.1	Genbank	CDS	29596148	29596279	.	+	0	gene_id "G4P62_017018"; transcript_id "gnl|WGS:JAAVVJ|G4P62_T028385"; gbkey "CDS"; locus_tag "G4P62_017018"; orig_transcript_id "gnl|WGS:JAAVVJ|G4P62_T028385"; product "transcript variant X1"; protein_id "KAF7200645.1"; exon_number "26";
CM025026.1	Genbank	CDS	29599053	29599163	.	+	0	gene_id "G4P62_017018"; transcript_id "gnl|WGS:JAAVVJ|G4P62_T028385"; gbkey "CDS"; locus_tag "G4P62_017018"; orig_transcript_id "gnl|WGS:JAAVVJ|G4P62_T028385"; product "transcript variant X1"; protein_id "KAF7200645.1"; exon_number "27";
CM025026.1	Genbank	CDS	29601209	29601379	.	+	0	gene_id "G4P62_017018"; transcript_id "gnl|WGS:JAAVVJ|G4P62_T028385"; gbkey "CDS"; locus_tag "G4P62_017018"; orig_transcript_id "gnl|WGS:JAAVVJ|G4P62_T028385"; product "transcript variant X1"; protein_id "KAF7200645.1"; exon_number "28";
CM025026.1	Genbank	CDS	29601547	29601768	.	+	0	gene_id "G4P62_017018"; transcript_id "gnl|WGS:JAAVVJ|G4P62_T028385"; gbkey "CDS"; locus_tag "G4P62_017018"; orig_transcript_id "gnl|WGS:JAAVVJ|G4P62_T028385"; product "transcript variant X1"; protein_id "KAF7200645.1"; exon_number "29";
CM025026.1	Genbank	CDS	29601910	29601936	.	+	0	gene_id "G4P62_017018"; transcript_id "gnl|WGS:JAAVVJ|G4P62_T028385"; gbkey "CDS"; locus_tag "G4P62_017018"; orig_transcript_id "gnl|WGS:JAAVVJ|G4P62_T028385"; product "transcript variant X1"; protein_id "KAF7200645.1"; exon_number "30";
CM025026.1	Genbank	CDS	29605519	29605594	.	+	0	gene_id "G4P62_017018"; transcript_id "gnl|WGS:JAAVVJ|G4P62_T028385"; gbkey "CDS"; locus_tag "G4P62_017018"; orig_transcript_id "gnl|WGS:JAAVVJ|G4P62_T028385"; product "transcript variant X1"; protein_id "KAF7200645.1"; exon_number "31";
CM025026.1	Genbank	CDS	29607232	29607365	.	+	2	gene_id "G4P62_017018"; transcript_id "gnl|WGS:JAAVVJ|G4P62_T028385"; gbkey "CDS"; locus_tag "G4P62_017018"; orig_transcript_id "gnl|WGS:JAAVVJ|G4P62_T028385"; product "transcript variant X1"; protein_id "KAF7200645.1"; exon_number "32";
CM025026.1	Genbank	start_codon	29566222	29566224	.	+	0	gene_id "G4P62_017018"; transcript_id "gnl|WGS:JAAVVJ|G4P62_T028385"; gbkey "CDS"; locus_tag "G4P62_017018"; orig_transcript_id "gnl|WGS:JAAVVJ|G4P62_T028385"; product "transcript variant X1"; protein_id "KAF7200645.1"; exon_number "1";
CM025026.1	Genbank	stop_codon	29607366	29607368	.	+	0	gene_id "G4P62_017018"; transcript_id "gnl|WGS:JAAVVJ|G4P62_T028385"; gbkey "CDS"; locus_tag "G4P62_017018"; orig_transcript_id "gnl|WGS:JAAVVJ|G4P62_T028385"; product "transcript variant X1"; protein_id "KAF7200645.1"; exon_number "32";
CM025026.1	Genbank	transcript	29566014	29608481	.	+	.	gene_id "G4P62_017018"; transcript_id "gnl|WGS:JAAVVJ|G4P62_T028386"; gbkey "mRNA"; locus_tag "G4P62_017018"; note "transcript variant X3"; orig_protein_id "gnl|WGS:JAAVVJ|G4P62_P028386"; orig_transcript_id "gnl|WGS:JAAVVJ|G4P62_T028386"; product "clathrin heavy chain 1-like"; transcript_biotype "mRNA";
CM025026.1	Genbank	exon	29566014	29566263	.	+	.	gene_id "G4P62_017018"; transcript_id "gnl|WGS:JAAVVJ|G4P62_T028386"; locus_tag "G4P62_017018"; note "transcript variant X3"; orig_protein_id "gnl|WGS:JAAVVJ|G4P62_P028386"; orig_transcript_id "gnl|WGS:JAAVVJ|G4P62_T028386"; product "clathrin heavy chain 1-like"; transcript_biotype "mRNA"; exon_number "1";
CM025026.1	Genbank	exon	29577202	29577409	.	+	.	gene_id "G4P62_017018"; transcript_id "gnl|WGS:JAAVVJ|G4P62_T028386"; locus_tag "G4P62_017018"; note "transcript variant X3"; orig_protein_id "gnl|WGS:JAAVVJ|G4P62_P028386"; orig_transcript_id "gnl|WGS:JAAVVJ|G4P62_T028386"; product "clathrin heavy chain 1-like"; transcript_biotype "mRNA"; exon_number "2";
CM025026.1	Genbank	exon	29581004	29581275	.	+	.	gene_id "G4P62_017018"; transcript_id "gnl|WGS:JAAVVJ|G4P62_T028386"; locus_tag "G4P62_017018"; note "transcript variant X3"; orig_protein_id "gnl|WGS:JAAVVJ|G4P62_P028386"; orig_transcript_id "gnl|WGS:JAAVVJ|G4P62_T028386"; product "clathrin heavy chain 1-like"; transcript_biotype "mRNA"; exon_number "3";
CM025026.1	Genbank	exon	29586532	29586693	.	+	.	gene_id "G4P62_017018"; transcript_id "gnl|WGS:JAAVVJ|G4P62_T028386"; locus_tag "G4P62_017018"; note "transcript variant X3"; orig_protein_id "gnl|WGS:JAAVVJ|G4P62_P028386"; orig_transcript_id "gnl|WGS:JAAVVJ|G4P62_T028386"; product "clathrin heavy chain 1-like"; transcript_biotype "mRNA"; exon_number "4";
CM025026.1	Genbank	exon	29586771	29586884	.	+	.	gene_id "G4P62_017018"; transcript_id "gnl|WGS:JAAVVJ|G4P62_T028386"; locus_tag "G4P62_017018"; note "transcript variant X3"; orig_protein_id "gnl|WGS:JAAVVJ|G4P62_P028386"; orig_transcript_id "gnl|WGS:JAAVVJ|G4P62_T028386"; product "clathrin heavy chain 1-like"; transcript_biotype "mRNA"; exon_number "5";
CM025026.1	Genbank	exon	29586962	29587135	.	+	.	gene_id "G4P62_017018"; transcript_id "gnl|WGS:JAAVVJ|G4P62_T028386"; locus_tag "G4P62_017018"; note "transcript variant X3"; orig_protein_id "gnl|WGS:JAAVVJ|G4P62_P028386"; orig_transcript_id "gnl|WGS:JAAVVJ|G4P62_T028386"; product "clathrin heavy chain 1-like"; transcript_biotype "mRNA"; exon_number "6";
CM025026.1	Genbank	exon	29587232	29587429	.	+	.	gene_id "G4P62_017018"; transcript_id "gnl|WGS:JAAVVJ|G4P62_T028386"; locus_tag "G4P62_017018"; note "transcript variant X3"; orig_protein_id "gnl|WGS:JAAVVJ|G4P62_P028386"; orig_transcript_id "gnl|WGS:JAAVVJ|G4P62_T028386"; product "clathrin heavy chain 1-like"; transcript_biotype "mRNA"; exon_number "7";
CM025026.1	Genbank	exon	29588396	29588596	.	+	.	gene_id "G4P62_017018"; transcript_id "gnl|WGS:JAAVVJ|G4P62_T028386"; locus_tag "G4P62_017018"; note "transcript variant X3"; orig_protein_id "gnl|WGS:JAAVVJ|G4P62_P028386"; orig_transcript_id "gnl|WGS:JAAVVJ|G4P62_T028386"; product "clathrin heavy chain 1-like"; transcript_biotype "mRNA"; exon_number "8";
CM025026.1	Genbank	exon	29588684	29588836	.	+	.	gene_id "G4P62_017018"; transcript_id "gnl|WGS:JAAVVJ|G4P62_T028386"; locus_tag "G4P62_017018"; note "transcript variant X3"; orig_protein_id "gnl|WGS:JAAVVJ|G4P62_P028386"; orig_transcript_id "gnl|WGS:JAAVVJ|G4P62_T028386"; product "clathrin heavy chain 1-like"; transcript_biotype "mRNA"; exon_number "9";
CM025026.1	Genbank	exon	29588957	29589079	.	+	.	gene_id "G4P62_017018"; transcript_id "gnl|WGS:JAAVVJ|G4P62_T028386"; locus_tag "G4P62_017018"; note "transcript variant X3"; orig_protein_id "gnl|WGS:JAAVVJ|G4P62_P028386"; orig_transcript_id "gnl|WGS:JAAVVJ|G4P62_T028386"; product "clathrin heavy chain 1-like"; transcript_biotype "mRNA"; exon_number "10";
CM025026.1	Genbank	exon	29589413	29589550	.	+	.	gene_id "G4P62_017018"; transcript_id "gnl|WGS:JAAVVJ|G4P62_T028386"; locus_tag "G4P62_017018"; note "transcript variant X3"; orig_protein_id "gnl|WGS:JAAVVJ|G4P62_P028386"; orig_transcript_id "gnl|WGS:JAAVVJ|G4P62_T028386"; product "clathrin heavy chain 1-like"; transcript_biotype "mRNA"; exon_number "11";
CM025026.1	Genbank	exon	29589977	29590141	.	+	.	gene_id "G4P62_017018"; transcript_id "gnl|WGS:JAAVVJ|G4P62_T028386"; locus_tag "G4P62_017018"; note "transcript variant X3"; orig_protein_id "gnl|WGS:JAAVVJ|G4P62_P028386"; orig_transcript_id "gnl|WGS:JAAVVJ|G4P62_T028386"; product "clathrin heavy chain 1-like"; transcript_biotype "mRNA"; exon_number "12";
CM025026.1	Genbank	exon	29590251	29590431	.	+	.	gene_id "G4P62_017018"; transcript_id "gnl|WGS:JAAVVJ|G4P62_T028386"; locus_tag "G4P62_017018"; note "transcript variant X3"; orig_protein_id "gnl|WGS:JAAVVJ|G4P62_P028386"; orig_transcript_id "gnl|WGS:JAAVVJ|G4P62_T028386"; product "clathrin heavy chain 1-like"; transcript_biotype "mRNA"; exon_number "13";
CM025026.1	Genbank	exon	29590542	29590705	.	+	.	gene_id "G4P62_017018"; transcript_id "gnl|WGS:JAAVVJ|G4P62_T028386"; locus_tag "G4P62_017018"; note "transcript variant X3"; orig_protein_id "gnl|WGS:JAAVVJ|G4P62_P028386"; orig_transcript_id "gnl|WGS:JAAVVJ|G4P62_T028386"; product "clathrin heavy chain 1-like"; transcript_biotype "mRNA"; exon_number "14";
CM025026.1	Genbank	exon	29590779	29590904	.	+	.	gene_id "G4P62_017018"; transcript_id "gnl|WGS:JAAVVJ|G4P62_T028386"; locus_tag "G4P62_017018"; note "transcript variant X3"; orig_protein_id "gnl|WGS:JAAVVJ|G4P62_P028386"; orig_transcript_id "gnl|WGS:JAAVVJ|G4P62_T028386"; product "clathrin heavy chain 1-like"; transcript_biotype "mRNA"; exon_number "15";
CM025026.1	Genbank	exon	29590986	29591128	.	+	.	gene_id "G4P62_017018"; transcript_id "gnl|WGS:JAAVVJ|G4P62_T028386"; locus_tag "G4P62_017018"; note "transcript variant X3"; orig_protein_id "gnl|WGS:JAAVVJ|G4P62_P028386"; orig_transcript_id "gnl|WGS:JAAVVJ|G4P62_T028386"; product "clathrin heavy chain 1-like"; transcript_biotype "mRNA"; exon_number "16";
CM025026.1	Genbank	exon	29591506	29591740	.	+	.	gene_id "G4P62_017018"; transcript_id "gnl|WGS:JAAVVJ|G4P62_T028386"; locus_tag "G4P62_017018"; note "transcript variant X3"; orig_protein_id "gnl|WGS:JAAVVJ|G4P62_P028386"; orig_transcript_id "gnl|WGS:JAAVVJ|G4P62_T028386"; product "clathrin heavy chain 1-like"; transcript_biotype "mRNA"; exon_number "17";
CM025026.1	Genbank	exon	29591821	29591943	.	+	.	gene_id "G4P62_017018"; transcript_id "gnl|WGS:JAAVVJ|G4P62_T028386"; locus_tag "G4P62_017018"; note "transcript variant X3"; orig_protein_id "gnl|WGS:JAAVVJ|G4P62_P028386"; orig_transcript_id "gnl|WGS:JAAVVJ|G4P62_T028386"; product "clathrin heavy chain 1-like"; transcript_biotype "mRNA"; exon_number "18";
CM025026.1	Genbank	exon	29592030	29592175	.	+	.	gene_id "G4P62_017018"; transcript_id "gnl|WGS:JAAVVJ|G4P62_T028386"; locus_tag "G4P62_017018"; note "transcript variant X3"; orig_protein_id "gnl|WGS:JAAVVJ|G4P62_P028386"; orig_transcript_id "gnl|WGS:JAAVVJ|G4P62_T028386"; product "clathrin heavy chain 1-like"; transcript_biotype "mRNA"; exon_number "19";
CM025026.1	Genbank	exon	29592261	29592444	.	+	.	gene_id "G4P62_017018"; transcript_id "gnl|WGS:JAAVVJ|G4P62_T028386"; locus_tag "G4P62_017018"; note "transcript variant X3"; orig_protein_id "gnl|WGS:JAAVVJ|G4P62_P028386"; orig_transcript_id "gnl|WGS:JAAVVJ|G4P62_T028386"; product "clathrin heavy chain 1-like"; transcript_biotype "mRNA"; exon_number "20";
CM025026.1	Genbank	exon	29593553	29593745	.	+	.	gene_id "G4P62_017018"; transcript_id "gnl|WGS:JAAVVJ|G4P62_T028386"; locus_tag "G4P62_017018"; note "transcript variant X3"; orig_protein_id "gnl|WGS:JAAVVJ|G4P62_P028386"; orig_transcript_id "gnl|WGS:JAAVVJ|G4P62_T028386"; product "clathrin heavy chain 1-like"; transcript_biotype "mRNA"; exon_number "21";
CM025026.1	Genbank	exon	29593814	29593971	.	+	.	gene_id "G4P62_017018"; transcript_id "gnl|WGS:JAAVVJ|G4P62_T028386"; locus_tag "G4P62_017018"; note "transcript variant X3"; orig_protein_id "gnl|WGS:JAAVVJ|G4P62_P028386"; orig_transcript_id "gnl|WGS:JAAVVJ|G4P62_T028386"; product "clathrin heavy chain 1-like"; transcript_biotype "mRNA"; exon_number "22";
CM025026.1	Genbank	exon	29594074	29594238	.	+	.	gene_id "G4P62_017018"; transcript_id "gnl|WGS:JAAVVJ|G4P62_T028386"; locus_tag "G4P62_017018"; note "transcript variant X3"; orig_protein_id "gnl|WGS:JAAVVJ|G4P62_P028386"; orig_transcript_id "gnl|WGS:JAAVVJ|G4P62_T028386"; product "clathrin heavy chain 1-like"; transcript_biotype "mRNA"; exon_number "23";
CM025026.1	Genbank	exon	29595395	29595670	.	+	.	gene_id "G4P62_017018"; transcript_id "gnl|WGS:JAAVVJ|G4P62_T028386"; locus_tag "G4P62_017018"; note "transcript variant X3"; orig_protein_id "gnl|WGS:JAAVVJ|G4P62_P028386"; orig_transcript_id "gnl|WGS:JAAVVJ|G4P62_T028386"; product "clathrin heavy chain 1-like"; transcript_biotype "mRNA"; exon_number "24";
CM025026.1	Genbank	exon	29595922	29596071	.	+	.	gene_id "G4P62_017018"; transcript_id "gnl|WGS:JAAVVJ|G4P62_T028386"; locus_tag "G4P62_017018"; note "transcript variant X3"; orig_protein_id "gnl|WGS:JAAVVJ|G4P62_P028386"; orig_transcript_id "gnl|WGS:JAAVVJ|G4P62_T028386"; product "clathrin heavy chain 1-like"; transcript_biotype "mRNA"; exon_number "25";
CM025026.1	Genbank	exon	29596148	29596279	.	+	.	gene_id "G4P62_017018"; transcript_id "gnl|WGS:JAAVVJ|G4P62_T028386"; locus_tag "G4P62_017018"; note "transcript variant X3"; orig_protein_id "gnl|WGS:JAAVVJ|G4P62_P028386"; orig_transcript_id "gnl|WGS:JAAVVJ|G4P62_T028386"; product "clathrin heavy chain 1-like"; transcript_biotype "mRNA"; exon_number "26";
CM025026.1	Genbank	exon	29599053	29599163	.	+	.	gene_id "G4P62_017018"; transcript_id "gnl|WGS:JAAVVJ|G4P62_T028386"; locus_tag "G4P62_017018"; note "transcript variant X3"; orig_protein_id "gnl|WGS:JAAVVJ|G4P62_P028386"; orig_transcript_id "gnl|WGS:JAAVVJ|G4P62_T028386"; product "clathrin heavy chain 1-like"; transcript_biotype "mRNA"; exon_number "27";
CM025026.1	Genbank	exon	29601209	29601379	.	+	.	gene_id "G4P62_017018"; transcript_id "gnl|WGS:JAAVVJ|G4P62_T028386"; locus_tag "G4P62_017018"; note "transcript variant X3"; orig_protein_id "gnl|WGS:JAAVVJ|G4P62_P028386"; orig_transcript_id "gnl|WGS:JAAVVJ|G4P62_T028386"; product "clathrin heavy chain 1-like"; transcript_biotype "mRNA"; exon_number "28";
CM025026.1	Genbank	exon	29601547	29601768	.	+	.	gene_id "G4P62_017018"; transcript_id "gnl|WGS:JAAVVJ|G4P62_T028386"; locus_tag "G4P62_017018"; note "transcript variant X3"; orig_protein_id "gnl|WGS:JAAVVJ|G4P62_P028386"; orig_transcript_id "gnl|WGS:JAAVVJ|G4P62_T028386"; product "clathrin heavy chain 1-like"; transcript_biotype "mRNA"; exon_number "29";
CM025026.1	Genbank	exon	29601910	29601936	.	+	.	gene_id "G4P62_017018"; transcript_id "gnl|WGS:JAAVVJ|G4P62_T028386"; locus_tag "G4P62_017018"; note "transcript variant X3"; orig_protein_id "gnl|WGS:JAAVVJ|G4P62_P028386"; orig_transcript_id "gnl|WGS:JAAVVJ|G4P62_T028386"; product "clathrin heavy chain 1-like"; transcript_biotype "mRNA"; exon_number "30";
CM025026.1	Genbank	exon	29605519	29605594	.	+	.	gene_id "G4P62_017018"; transcript_id "gnl|WGS:JAAVVJ|G4P62_T028386"; locus_tag "G4P62_017018"; note "transcript variant X3"; orig_protein_id "gnl|WGS:JAAVVJ|G4P62_P028386"; orig_transcript_id "gnl|WGS:JAAVVJ|G4P62_T028386"; product "clathrin heavy chain 1-like"; transcript_biotype "mRNA"; exon_number "31";
CM025026.1	Genbank	exon	29607235	29608481	.	+	.	gene_id "G4P62_017018"; transcript_id "gnl|WGS:JAAVVJ|G4P62_T028386"; locus_tag "G4P62_017018"; note "transcript variant X3"; orig_protein_id "gnl|WGS:JAAVVJ|G4P62_P028386"; orig_transcript_id "gnl|WGS:JAAVVJ|G4P62_T028386"; product "clathrin heavy chain 1-like"; transcript_biotype "mRNA"; exon_number "32";
CM025026.1	Genbank	CDS	29566222	29566263	.	+	0	gene_id "G4P62_017018"; transcript_id "gnl|WGS:JAAVVJ|G4P62_T028386"; gbkey "CDS"; locus_tag "G4P62_017018"; orig_transcript_id "gnl|WGS:JAAVVJ|G4P62_T028386"; product "transcript variant X3"; protein_id "KAF7200646.1"; exon_number "1";
CM025026.1	Genbank	CDS	29577202	29577409	.	+	0	gene_id "G4P62_017018"; transcript_id "gnl|WGS:JAAVVJ|G4P62_T028386"; gbkey "CDS"; locus_tag "G4P62_017018"; orig_transcript_id "gnl|WGS:JAAVVJ|G4P62_T028386"; product "transcript variant X3"; protein_id "KAF7200646.1"; exon_number "2";
CM025026.1	Genbank	CDS	29581004	29581275	.	+	2	gene_id "G4P62_017018"; transcript_id "gnl|WGS:JAAVVJ|G4P62_T028386"; gbkey "CDS"; locus_tag "G4P62_017018"; orig_transcript_id "gnl|WGS:JAAVVJ|G4P62_T028386"; product "transcript variant X3"; protein_id "KAF7200646.1"; exon_number "3";
CM025026.1	Genbank	CDS	29586532	29586693	.	+	0	gene_id "G4P62_017018"; transcript_id "gnl|WGS:JAAVVJ|G4P62_T028386"; gbkey "CDS"; locus_tag "G4P62_017018"; orig_transcript_id "gnl|WGS:JAAVVJ|G4P62_T028386"; product "transcript variant X3"; protein_id "KAF7200646.1"; exon_number "4";
CM025026.1	Genbank	CDS	29586771	29586884	.	+	0	gene_id "G4P62_017018"; transcript_id "gnl|WGS:JAAVVJ|G4P62_T028386"; gbkey "CDS"; locus_tag "G4P62_017018"; orig_transcript_id "gnl|WGS:JAAVVJ|G4P62_T028386"; product "transcript variant X3"; protein_id "KAF7200646.1"; exon_number "5";
CM025026.1	Genbank	CDS	29586962	29587135	.	+	0	gene_id "G4P62_017018"; transcript_id "gnl|WGS:JAAVVJ|G4P62_T028386"; gbkey "CDS"; locus_tag "G4P62_017018"; orig_transcript_id "gnl|WGS:JAAVVJ|G4P62_T028386"; product "transcript variant X3"; protein_id "KAF7200646.1"; exon_number "6";
CM025026.1	Genbank	CDS	29587232	29587429	.	+	0	gene_id "G4P62_017018"; transcript_id "gnl|WGS:JAAVVJ|G4P62_T028386"; gbkey "CDS"; locus_tag "G4P62_017018"; orig_transcript_id "gnl|WGS:JAAVVJ|G4P62_T028386"; product "transcript variant X3"; protein_id "KAF7200646.1"; exon_number "7";
CM025026.1	Genbank	CDS	29588396	29588596	.	+	0	gene_id "G4P62_017018"; transcript_id "gnl|WGS:JAAVVJ|G4P62_T028386"; gbkey "CDS"; locus_tag "G4P62_017018"; orig_transcript_id "gnl|WGS:JAAVVJ|G4P62_T028386"; product "transcript variant X3"; protein_id "KAF7200646.1"; exon_number "8";
CM025026.1	Genbank	CDS	29588684	29588836	.	+	0	gene_id "G4P62_017018"; transcript_id "gnl|WGS:JAAVVJ|G4P62_T028386"; gbkey "CDS"; locus_tag "G4P62_017018"; orig_transcript_id "gnl|WGS:JAAVVJ|G4P62_T028386"; product "transcript variant X3"; protein_id "KAF7200646.1"; exon_number "9";
CM025026.1	Genbank	CDS	29588957	29589079	.	+	0	gene_id "G4P62_017018"; transcript_id "gnl|WGS:JAAVVJ|G4P62_T028386"; gbkey "CDS"; locus_tag "G4P62_017018"; orig_transcript_id "gnl|WGS:JAAVVJ|G4P62_T028386"; product "transcript variant X3"; protein_id "KAF7200646.1"; exon_number "10";
CM025026.1	Genbank	CDS	29589413	29589550	.	+	0	gene_id "G4P62_017018"; transcript_id "gnl|WGS:JAAVVJ|G4P62_T028386"; gbkey "CDS"; locus_tag "G4P62_017018"; orig_transcript_id "gnl|WGS:JAAVVJ|G4P62_T028386"; product "transcript variant X3"; protein_id "KAF7200646.1"; exon_number "11";
CM025026.1	Genbank	CDS	29589977	29590141	.	+	0	gene_id "G4P62_017018"; transcript_id "gnl|WGS:JAAVVJ|G4P62_T028386"; gbkey "CDS"; locus_tag "G4P62_017018"; orig_transcript_id "gnl|WGS:JAAVVJ|G4P62_T028386"; product "transcript variant X3"; protein_id "KAF7200646.1"; exon_number "12";
CM025026.1	Genbank	CDS	29590251	29590431	.	+	0	gene_id "G4P62_017018"; transcript_id "gnl|WGS:JAAVVJ|G4P62_T028386"; gbkey "CDS"; locus_tag "G4P62_017018"; orig_transcript_id "gnl|WGS:JAAVVJ|G4P62_T028386"; product "transcript variant X3"; protein_id "KAF7200646.1"; exon_number "13";
CM025026.1	Genbank	CDS	29590542	29590705	.	+	2	gene_id "G4P62_017018"; transcript_id "gnl|WGS:JAAVVJ|G4P62_T028386"; gbkey "CDS"; locus_tag "G4P62_017018"; orig_transcript_id "gnl|WGS:JAAVVJ|G4P62_T028386"; product "transcript variant X3"; protein_id "KAF7200646.1"; exon_number "14";
CM025026.1	Genbank	CDS	29590779	29590904	.	+	0	gene_id "G4P62_017018"; transcript_id "gnl|WGS:JAAVVJ|G4P62_T028386"; gbkey "CDS"; locus_tag "G4P62_017018"; orig_transcript_id "gnl|WGS:JAAVVJ|G4P62_T028386"; product "transcript variant X3"; protein_id "KAF7200646.1"; exon_number "15";
CM025026.1	Genbank	CDS	29590986	29591128	.	+	0	gene_id "G4P62_017018"; transcript_id "gnl|WGS:JAAVVJ|G4P62_T028386"; gbkey "CDS"; locus_tag "G4P62_017018"; orig_transcript_id "gnl|WGS:JAAVVJ|G4P62_T028386"; product "transcript variant X3"; protein_id "KAF7200646.1"; exon_number "16";
CM025026.1	Genbank	CDS	29591506	29591740	.	+	1	gene_id "G4P62_017018"; transcript_id "gnl|WGS:JAAVVJ|G4P62_T028386"; gbkey "CDS"; locus_tag "G4P62_017018"; orig_transcript_id "gnl|WGS:JAAVVJ|G4P62_T028386"; product "transcript variant X3"; protein_id "KAF7200646.1"; exon_number "17";
CM025026.1	Genbank	CDS	29591821	29591943	.	+	0	gene_id "G4P62_017018"; transcript_id "gnl|WGS:JAAVVJ|G4P62_T028386"; gbkey "CDS"; locus_tag "G4P62_017018"; orig_transcript_id "gnl|WGS:JAAVVJ|G4P62_T028386"; product "transcript variant X3"; protein_id "KAF7200646.1"; exon_number "18";
CM025026.1	Genbank	CDS	29592030	29592175	.	+	0	gene_id "G4P62_017018"; transcript_id "gnl|WGS:JAAVVJ|G4P62_T028386"; gbkey "CDS"; locus_tag "G4P62_017018"; orig_transcript_id "gnl|WGS:JAAVVJ|G4P62_T028386"; product "transcript variant X3"; protein_id "KAF7200646.1"; exon_number "19";
CM025026.1	Genbank	CDS	29592261	29592444	.	+	1	gene_id "G4P62_017018"; transcript_id "gnl|WGS:JAAVVJ|G4P62_T028386"; gbkey "CDS"; locus_tag "G4P62_017018"; orig_transcript_id "gnl|WGS:JAAVVJ|G4P62_T028386"; product "transcript variant X3"; protein_id "KAF7200646.1"; exon_number "20";
CM025026.1	Genbank	CDS	29593553	29593745	.	+	0	gene_id "G4P62_017018"; transcript_id "gnl|WGS:JAAVVJ|G4P62_T028386"; gbkey "CDS"; locus_tag "G4P62_017018"; orig_transcript_id "gnl|WGS:JAAVVJ|G4P62_T028386"; product "transcript variant X3"; protein_id "KAF7200646.1"; exon_number "21";
CM025026.1	Genbank	CDS	29593814	29593971	.	+	2	gene_id "G4P62_017018"; transcript_id "gnl|WGS:JAAVVJ|G4P62_T028386"; gbkey "CDS"; locus_tag "G4P62_017018"; orig_transcript_id "gnl|WGS:JAAVVJ|G4P62_T028386"; product "transcript variant X3"; protein_id "KAF7200646.1"; exon_number "22";
CM025026.1	Genbank	CDS	29594074	29594238	.	+	0	gene_id "G4P62_017018"; transcript_id "gnl|WGS:JAAVVJ|G4P62_T028386"; gbkey "CDS"; locus_tag "G4P62_017018"; orig_transcript_id "gnl|WGS:JAAVVJ|G4P62_T028386"; product "transcript variant X3"; protein_id "KAF7200646.1"; exon_number "23";
CM025026.1	Genbank	CDS	29595395	29595670	.	+	0	gene_id "G4P62_017018"; transcript_id "gnl|WGS:JAAVVJ|G4P62_T028386"; gbkey "CDS"; locus_tag "G4P62_017018"; orig_transcript_id "gnl|WGS:JAAVVJ|G4P62_T028386"; product "transcript variant X3"; protein_id "KAF7200646.1"; exon_number "24";
CM025026.1	Genbank	CDS	29595922	29596071	.	+	0	gene_id "G4P62_017018"; transcript_id "gnl|WGS:JAAVVJ|G4P62_T028386"; gbkey "CDS"; locus_tag "G4P62_017018"; orig_transcript_id "gnl|WGS:JAAVVJ|G4P62_T028386"; product "transcript variant X3"; protein_id "KAF7200646.1"; exon_number "25";
CM025026.1	Genbank	CDS	29596148	29596279	.	+	0	gene_id "G4P62_017018"; transcript_id "gnl|WGS:JAAVVJ|G4P62_T028386"; gbkey "CDS"; locus_tag "G4P62_017018"; orig_transcript_id "gnl|WGS:JAAVVJ|G4P62_T028386"; product "transcript variant X3"; protein_id "KAF7200646.1"; exon_number "26";
CM025026.1	Genbank	CDS	29599053	29599163	.	+	0	gene_id "G4P62_017018"; transcript_id "gnl|WGS:JAAVVJ|G4P62_T028386"; gbkey "CDS"; locus_tag "G4P62_017018"; orig_transcript_id "gnl|WGS:JAAVVJ|G4P62_T028386"; product "transcript variant X3"; protein_id "KAF7200646.1"; exon_number "27";
CM025026.1	Genbank	CDS	29601209	29601379	.	+	0	gene_id "G4P62_017018"; transcript_id "gnl|WGS:JAAVVJ|G4P62_T028386"; gbkey "CDS"; locus_tag "G4P62_017018"; orig_transcript_id "gnl|WGS:JAAVVJ|G4P62_T028386"; product "transcript variant X3"; protein_id "KAF7200646.1"; exon_number "28";
CM025026.1	Genbank	CDS	29601547	29601768	.	+	0	gene_id "G4P62_017018"; transcript_id "gnl|WGS:JAAVVJ|G4P62_T028386"; gbkey "CDS"; locus_tag "G4P62_017018"; orig_transcript_id "gnl|WGS:JAAVVJ|G4P62_T028386"; product "transcript variant X3"; protein_id "KAF7200646.1"; exon_number "29";
CM025026.1	Genbank	CDS	29601910	29601936	.	+	0	gene_id "G4P62_017018"; transcript_id "gnl|WGS:JAAVVJ|G4P62_T028386"; gbkey "CDS"; locus_tag "G4P62_017018"; orig_transcript_id "gnl|WGS:JAAVVJ|G4P62_T028386"; product "transcript variant X3"; protein_id "KAF7200646.1"; exon_number "30";
CM025026.1	Genbank	CDS	29605519	29605594	.	+	0	gene_id "G4P62_017018"; transcript_id "gnl|WGS:JAAVVJ|G4P62_T028386"; gbkey "CDS"; locus_tag "G4P62_017018"; orig_transcript_id "gnl|WGS:JAAVVJ|G4P62_T028386"; product "transcript variant X3"; protein_id "KAF7200646.1"; exon_number "31";
CM025026.1	Genbank	CDS	29607235	29607365	.	+	2	gene_id "G4P62_017018"; transcript_id "gnl|WGS:JAAVVJ|G4P62_T028386"; gbkey "CDS"; locus_tag "G4P62_017018"; orig_transcript_id "gnl|WGS:JAAVVJ|G4P62_T028386"; product "transcript variant X3"; protein_id "KAF7200646.1"; exon_number "32";
CM025026.1	Genbank	start_codon	29566222	29566224	.	+	0	gene_id "G4P62_017018"; transcript_id "gnl|WGS:JAAVVJ|G4P62_T028386"; gbkey "CDS"; locus_tag "G4P62_017018"; orig_transcript_id "gnl|WGS:JAAVVJ|G4P62_T028386"; product "transcript variant X3"; protein_id "KAF7200646.1"; exon_number "1";
CM025026.1	Genbank	stop_codon	29607366	29607368	.	+	0	gene_id "G4P62_017018"; transcript_id "gnl|WGS:JAAVVJ|G4P62_T028386"; gbkey "CDS"; locus_tag "G4P62_017018"; orig_transcript_id "gnl|WGS:JAAVVJ|G4P62_T028386"; product "transcript variant X3"; protein_id "KAF7200646.1"; exon_number "32";
CM025026.1	Genbank	transcript	29566014	29608481	.	+	.	gene_id "G4P62_017018"; transcript_id "gnl|WGS:JAAVVJ|G4P62_T028387"; gbkey "mRNA"; locus_tag "G4P62_017018"; note "transcript variant X4"; orig_protein_id "gnl|WGS:JAAVVJ|G4P62_P028387"; orig_transcript_id "gnl|WGS:JAAVVJ|G4P62_T028387"; product "clathrin heavy chain 1-like"; transcript_biotype "mRNA";
CM025026.1	Genbank	exon	29566014	29566263	.	+	.	gene_id "G4P62_017018"; transcript_id "gnl|WGS:JAAVVJ|G4P62_T028387"; locus_tag "G4P62_017018"; note "transcript variant X4"; orig_protein_id "gnl|WGS:JAAVVJ|G4P62_P028387"; orig_transcript_id "gnl|WGS:JAAVVJ|G4P62_T028387"; product "clathrin heavy chain 1-like"; transcript_biotype "mRNA"; exon_number "1";
CM025026.1	Genbank	exon	29577202	29577409	.	+	.	gene_id "G4P62_017018"; transcript_id "gnl|WGS:JAAVVJ|G4P62_T028387"; locus_tag "G4P62_017018"; note "transcript variant X4"; orig_protein_id "gnl|WGS:JAAVVJ|G4P62_P028387"; orig_transcript_id "gnl|WGS:JAAVVJ|G4P62_T028387"; product "clathrin heavy chain 1-like"; transcript_biotype "mRNA"; exon_number "2";
CM025026.1	Genbank	exon	29581004	29581275	.	+	.	gene_id "G4P62_017018"; transcript_id "gnl|WGS:JAAVVJ|G4P62_T028387"; locus_tag "G4P62_017018"; note "transcript variant X4"; orig_protein_id "gnl|WGS:JAAVVJ|G4P62_P028387"; orig_transcript_id "gnl|WGS:JAAVVJ|G4P62_T028387"; product "clathrin heavy chain 1-like"; transcript_biotype "mRNA"; exon_number "3";
CM025026.1	Genbank	exon	29586532	29586693	.	+	.	gene_id "G4P62_017018"; transcript_id "gnl|WGS:JAAVVJ|G4P62_T028387"; locus_tag "G4P62_017018"; note "transcript variant X4"; orig_protein_id "gnl|WGS:JAAVVJ|G4P62_P028387"; orig_transcript_id "gnl|WGS:JAAVVJ|G4P62_T028387"; product "clathrin heavy chain 1-like"; transcript_biotype "mRNA"; exon_number "4";
CM025026.1	Genbank	exon	29586771	29586884	.	+	.	gene_id "G4P62_017018"; transcript_id "gnl|WGS:JAAVVJ|G4P62_T028387"; locus_tag "G4P62_017018"; note "transcript variant X4"; orig_protein_id "gnl|WGS:JAAVVJ|G4P62_P028387"; orig_transcript_id "gnl|WGS:JAAVVJ|G4P62_T028387"; product "clathrin heavy chain 1-like"; transcript_biotype "mRNA"; exon_number "5";
CM025026.1	Genbank	exon	29586962	29587135	.	+	.	gene_id "G4P62_017018"; transcript_id "gnl|WGS:JAAVVJ|G4P62_T028387"; locus_tag "G4P62_017018"; note "transcript variant X4"; orig_protein_id "gnl|WGS:JAAVVJ|G4P62_P028387"; orig_transcript_id "gnl|WGS:JAAVVJ|G4P62_T028387"; product "clathrin heavy chain 1-like"; transcript_biotype "mRNA"; exon_number "6";
CM025026.1	Genbank	exon	29587232	29587429	.	+	.	gene_id "G4P62_017018"; transcript_id "gnl|WGS:JAAVVJ|G4P62_T028387"; locus_tag "G4P62_017018"; note "transcript variant X4"; orig_protein_id "gnl|WGS:JAAVVJ|G4P62_P028387"; orig_transcript_id "gnl|WGS:JAAVVJ|G4P62_T028387"; product "clathrin heavy chain 1-like"; transcript_biotype "mRNA"; exon_number "7";
CM025026.1	Genbank	exon	29588396	29588596	.	+	.	gene_id "G4P62_017018"; transcript_id "gnl|WGS:JAAVVJ|G4P62_T028387"; locus_tag "G4P62_017018"; note "transcript variant X4"; orig_protein_id "gnl|WGS:JAAVVJ|G4P62_P028387"; orig_transcript_id "gnl|WGS:JAAVVJ|G4P62_T028387"; product "clathrin heavy chain 1-like"; transcript_biotype "mRNA"; exon_number "8";
CM025026.1	Genbank	exon	29588684	29588836	.	+	.	gene_id "G4P62_017018"; transcript_id "gnl|WGS:JAAVVJ|G4P62_T028387"; locus_tag "G4P62_017018"; note "transcript variant X4"; orig_protein_id "gnl|WGS:JAAVVJ|G4P62_P028387"; orig_transcript_id "gnl|WGS:JAAVVJ|G4P62_T028387"; product "clathrin heavy chain 1-like"; transcript_biotype "mRNA"; exon_number "9";
CM025026.1	Genbank	exon	29588957	29589079	.	+	.	gene_id "G4P62_017018"; transcript_id "gnl|WGS:JAAVVJ|G4P62_T028387"; locus_tag "G4P62_017018"; note "transcript variant X4"; orig_protein_id "gnl|WGS:JAAVVJ|G4P62_P028387"; orig_transcript_id "gnl|WGS:JAAVVJ|G4P62_T028387"; product "clathrin heavy chain 1-like"; transcript_biotype "mRNA"; exon_number "10";
CM025026.1	Genbank	exon	29589413	29589550	.	+	.	gene_id "G4P62_017018"; transcript_id "gnl|WGS:JAAVVJ|G4P62_T028387"; locus_tag "G4P62_017018"; note "transcript variant X4"; orig_protein_id "gnl|WGS:JAAVVJ|G4P62_P028387"; orig_transcript_id "gnl|WGS:JAAVVJ|G4P62_T028387"; product "clathrin heavy chain 1-like"; transcript_biotype "mRNA"; exon_number "11";
CM025026.1	Genbank	exon	29589977	29590141	.	+	.	gene_id "G4P62_017018"; transcript_id "gnl|WGS:JAAVVJ|G4P62_T028387"; locus_tag "G4P62_017018"; note "transcript variant X4"; orig_protein_id "gnl|WGS:JAAVVJ|G4P62_P028387"; orig_transcript_id "gnl|WGS:JAAVVJ|G4P62_T028387"; product "clathrin heavy chain 1-like"; transcript_biotype "mRNA"; exon_number "12";
CM025026.1	Genbank	exon	29590251	29590431	.	+	.	gene_id "G4P62_017018"; transcript_id "gnl|WGS:JAAVVJ|G4P62_T028387"; locus_tag "G4P62_017018"; note "transcript variant X4"; orig_protein_id "gnl|WGS:JAAVVJ|G4P62_P028387"; orig_transcript_id "gnl|WGS:JAAVVJ|G4P62_T028387"; product "clathrin heavy chain 1-like"; transcript_biotype "mRNA"; exon_number "13";
CM025026.1	Genbank	exon	29590542	29590705	.	+	.	gene_id "G4P62_017018"; transcript_id "gnl|WGS:JAAVVJ|G4P62_T028387"; locus_tag "G4P62_017018"; note "transcript variant X4"; orig_protein_id "gnl|WGS:JAAVVJ|G4P62_P028387"; orig_transcript_id "gnl|WGS:JAAVVJ|G4P62_T028387"; product "clathrin heavy chain 1-like"; transcript_biotype "mRNA"; exon_number "14";
CM025026.1	Genbank	exon	29590779	29590904	.	+	.	gene_id "G4P62_017018"; transcript_id "gnl|WGS:JAAVVJ|G4P62_T028387"; locus_tag "G4P62_017018"; note "transcript variant X4"; orig_protein_id "gnl|WGS:JAAVVJ|G4P62_P028387"; orig_transcript_id "gnl|WGS:JAAVVJ|G4P62_T028387"; product "clathrin heavy chain 1-like"; transcript_biotype "mRNA"; exon_number "15";
CM025026.1	Genbank	exon	29590986	29591128	.	+	.	gene_id "G4P62_017018"; transcript_id "gnl|WGS:JAAVVJ|G4P62_T028387"; locus_tag "G4P62_017018"; note "transcript variant X4"; orig_protein_id "gnl|WGS:JAAVVJ|G4P62_P028387"; orig_transcript_id "gnl|WGS:JAAVVJ|G4P62_T028387"; product "clathrin heavy chain 1-like"; transcript_biotype "mRNA"; exon_number "16";
CM025026.1	Genbank	exon	29591506	29591740	.	+	.	gene_id "G4P62_017018"; transcript_id "gnl|WGS:JAAVVJ|G4P62_T028387"; locus_tag "G4P62_017018"; note "transcript variant X4"; orig_protein_id "gnl|WGS:JAAVVJ|G4P62_P028387"; orig_transcript_id "gnl|WGS:JAAVVJ|G4P62_T028387"; product "clathrin heavy chain 1-like"; transcript_biotype "mRNA"; exon_number "17";
CM025026.1	Genbank	exon	29591821	29591943	.	+	.	gene_id "G4P62_017018"; transcript_id "gnl|WGS:JAAVVJ|G4P62_T028387"; locus_tag "G4P62_017018"; note "transcript variant X4"; orig_protein_id "gnl|WGS:JAAVVJ|G4P62_P028387"; orig_transcript_id "gnl|WGS:JAAVVJ|G4P62_T028387"; product "clathrin heavy chain 1-like"; transcript_biotype "mRNA"; exon_number "18";
CM025026.1	Genbank	exon	29592030	29592175	.	+	.	gene_id "G4P62_017018"; transcript_id "gnl|WGS:JAAVVJ|G4P62_T028387"; locus_tag "G4P62_017018"; note "transcript variant X4"; orig_protein_id "gnl|WGS:JAAVVJ|G4P62_P028387"; orig_transcript_id "gnl|WGS:JAAVVJ|G4P62_T028387"; product "clathrin heavy chain 1-like"; transcript_biotype "mRNA"; exon_number "19";
CM025026.1	Genbank	exon	29592261	29592444	.	+	.	gene_id "G4P62_017018"; transcript_id "gnl|WGS:JAAVVJ|G4P62_T028387"; locus_tag "G4P62_017018"; note "transcript variant X4"; orig_protein_id "gnl|WGS:JAAVVJ|G4P62_P028387"; orig_transcript_id "gnl|WGS:JAAVVJ|G4P62_T028387"; product "clathrin heavy chain 1-like"; transcript_biotype "mRNA"; exon_number "20";
CM025026.1	Genbank	exon	29593553	29593745	.	+	.	gene_id "G4P62_017018"; transcript_id "gnl|WGS:JAAVVJ|G4P62_T028387"; locus_tag "G4P62_017018"; note "transcript variant X4"; orig_protein_id "gnl|WGS:JAAVVJ|G4P62_P028387"; orig_transcript_id "gnl|WGS:JAAVVJ|G4P62_T028387"; product "clathrin heavy chain 1-like"; transcript_biotype "mRNA"; exon_number "21";
CM025026.1	Genbank	exon	29593814	29593971	.	+	.	gene_id "G4P62_017018"; transcript_id "gnl|WGS:JAAVVJ|G4P62_T028387"; locus_tag "G4P62_017018"; note "transcript variant X4"; orig_protein_id "gnl|WGS:JAAVVJ|G4P62_P028387"; orig_transcript_id "gnl|WGS:JAAVVJ|G4P62_T028387"; product "clathrin heavy chain 1-like"; transcript_biotype "mRNA"; exon_number "22";
CM025026.1	Genbank	exon	29594074	29594238	.	+	.	gene_id "G4P62_017018"; transcript_id "gnl|WGS:JAAVVJ|G4P62_T028387"; locus_tag "G4P62_017018"; note "transcript variant X4"; orig_protein_id "gnl|WGS:JAAVVJ|G4P62_P028387"; orig_transcript_id "gnl|WGS:JAAVVJ|G4P62_T028387"; product "clathrin heavy chain 1-like"; transcript_biotype "mRNA"; exon_number "23";
CM025026.1	Genbank	exon	29595395	29595670	.	+	.	gene_id "G4P62_017018"; transcript_id "gnl|WGS:JAAVVJ|G4P62_T028387"; locus_tag "G4P62_017018"; note "transcript variant X4"; orig_protein_id "gnl|WGS:JAAVVJ|G4P62_P028387"; orig_transcript_id "gnl|WGS:JAAVVJ|G4P62_T028387"; product "clathrin heavy chain 1-like"; transcript_biotype "mRNA"; exon_number "24";
CM025026.1	Genbank	exon	29595922	29596071	.	+	.	gene_id "G4P62_017018"; transcript_id "gnl|WGS:JAAVVJ|G4P62_T028387"; locus_tag "G4P62_017018"; note "transcript variant X4"; orig_protein_id "gnl|WGS:JAAVVJ|G4P62_P028387"; orig_transcript_id "gnl|WGS:JAAVVJ|G4P62_T028387"; product "clathrin heavy chain 1-like"; transcript_biotype "mRNA"; exon_number "25";
CM025026.1	Genbank	exon	29596148	29596279	.	+	.	gene_id "G4P62_017018"; transcript_id "gnl|WGS:JAAVVJ|G4P62_T028387"; locus_tag "G4P62_017018"; note "transcript variant X4"; orig_protein_id "gnl|WGS:JAAVVJ|G4P62_P028387"; orig_transcript_id "gnl|WGS:JAAVVJ|G4P62_T028387"; product "clathrin heavy chain 1-like"; transcript_biotype "mRNA"; exon_number "26";
CM025026.1	Genbank	exon	29599053	29599163	.	+	.	gene_id "G4P62_017018"; transcript_id "gnl|WGS:JAAVVJ|G4P62_T028387"; locus_tag "G4P62_017018"; note "transcript variant X4"; orig_protein_id "gnl|WGS:JAAVVJ|G4P62_P028387"; orig_transcript_id "gnl|WGS:JAAVVJ|G4P62_T028387"; product "clathrin heavy chain 1-like"; transcript_biotype "mRNA"; exon_number "27";
CM025026.1	Genbank	exon	29601209	29601379	.	+	.	gene_id "G4P62_017018"; transcript_id "gnl|WGS:JAAVVJ|G4P62_T028387"; locus_tag "G4P62_017018"; note "transcript variant X4"; orig_protein_id "gnl|WGS:JAAVVJ|G4P62_P028387"; orig_transcript_id "gnl|WGS:JAAVVJ|G4P62_T028387"; product "clathrin heavy chain 1-like"; transcript_biotype "mRNA"; exon_number "28";
CM025026.1	Genbank	exon	29601547	29601768	.	+	.	gene_id "G4P62_017018"; transcript_id "gnl|WGS:JAAVVJ|G4P62_T028387"; locus_tag "G4P62_017018"; note "transcript variant X4"; orig_protein_id "gnl|WGS:JAAVVJ|G4P62_P028387"; orig_transcript_id "gnl|WGS:JAAVVJ|G4P62_T028387"; product "clathrin heavy chain 1-like"; transcript_biotype "mRNA"; exon_number "29";
CM025026.1	Genbank	exon	29605519	29605594	.	+	.	gene_id "G4P62_017018"; transcript_id "gnl|WGS:JAAVVJ|G4P62_T028387"; locus_tag "G4P62_017018"; note "transcript variant X4"; orig_protein_id "gnl|WGS:JAAVVJ|G4P62_P028387"; orig_transcript_id "gnl|WGS:JAAVVJ|G4P62_T028387"; product "clathrin heavy chain 1-like"; transcript_biotype "mRNA"; exon_number "30";
CM025026.1	Genbank	exon	29607232	29608481	.	+	.	gene_id "G4P62_017018"; transcript_id "gnl|WGS:JAAVVJ|G4P62_T028387"; locus_tag "G4P62_017018"; note "transcript variant X4"; orig_protein_id "gnl|WGS:JAAVVJ|G4P62_P028387"; orig_transcript_id "gnl|WGS:JAAVVJ|G4P62_T028387"; product "clathrin heavy chain 1-like"; transcript_biotype "mRNA"; exon_number "31";
CM025026.1	Genbank	CDS	29566222	29566263	.	+	0	gene_id "G4P62_017018"; transcript_id "gnl|WGS:JAAVVJ|G4P62_T028387"; gbkey "CDS"; locus_tag "G4P62_017018"; orig_transcript_id "gnl|WGS:JAAVVJ|G4P62_T028387"; product "transcript variant X4"; protein_id "KAF7200647.1"; exon_number "1";
CM025026.1	Genbank	CDS	29577202	29577409	.	+	0	gene_id "G4P62_017018"; transcript_id "gnl|WGS:JAAVVJ|G4P62_T028387"; gbkey "CDS"; locus_tag "G4P62_017018"; orig_transcript_id "gnl|WGS:JAAVVJ|G4P62_T028387"; product "transcript variant X4"; protein_id "KAF7200647.1"; exon_number "2";
CM025026.1	Genbank	CDS	29581004	29581275	.	+	2	gene_id "G4P62_017018"; transcript_id "gnl|WGS:JAAVVJ|G4P62_T028387"; gbkey "CDS"; locus_tag "G4P62_017018"; orig_transcript_id "gnl|WGS:JAAVVJ|G4P62_T028387"; product "transcript variant X4"; protein_id "KAF7200647.1"; exon_number "3";
CM025026.1	Genbank	CDS	29586532	29586693	.	+	0	gene_id "G4P62_017018"; transcript_id "gnl|WGS:JAAVVJ|G4P62_T028387"; gbkey "CDS"; locus_tag "G4P62_017018"; orig_transcript_id "gnl|WGS:JAAVVJ|G4P62_T028387"; product "transcript variant X4"; protein_id "KAF7200647.1"; exon_number "4";
CM025026.1	Genbank	CDS	29586771	29586884	.	+	0	gene_id "G4P62_017018"; transcript_id "gnl|WGS:JAAVVJ|G4P62_T028387"; gbkey "CDS"; locus_tag "G4P62_017018"; orig_transcript_id "gnl|WGS:JAAVVJ|G4P62_T028387"; product "transcript variant X4"; protein_id "KAF7200647.1"; exon_number "5";
CM025026.1	Genbank	CDS	29586962	29587135	.	+	0	gene_id "G4P62_017018"; transcript_id "gnl|WGS:JAAVVJ|G4P62_T028387"; gbkey "CDS"; locus_tag "G4P62_017018"; orig_transcript_id "gnl|WGS:JAAVVJ|G4P62_T028387"; product "transcript variant X4"; protein_id "KAF7200647.1"; exon_number "6";
CM025026.1	Genbank	CDS	29587232	29587429	.	+	0	gene_id "G4P62_017018"; transcript_id "gnl|WGS:JAAVVJ|G4P62_T028387"; gbkey "CDS"; locus_tag "G4P62_017018"; orig_transcript_id "gnl|WGS:JAAVVJ|G4P62_T028387"; product "transcript variant X4"; protein_id "KAF7200647.1"; exon_number "7";
CM025026.1	Genbank	CDS	29588396	29588596	.	+	0	gene_id "G4P62_017018"; transcript_id "gnl|WGS:JAAVVJ|G4P62_T028387"; gbkey "CDS"; locus_tag "G4P62_017018"; orig_transcript_id "gnl|WGS:JAAVVJ|G4P62_T028387"; product "transcript variant X4"; protein_id "KAF7200647.1"; exon_number "8";
CM025026.1	Genbank	CDS	29588684	29588836	.	+	0	gene_id "G4P62_017018"; transcript_id "gnl|WGS:JAAVVJ|G4P62_T028387"; gbkey "CDS"; locus_tag "G4P62_017018"; orig_transcript_id "gnl|WGS:JAAVVJ|G4P62_T028387"; product "transcript variant X4"; protein_id "KAF7200647.1"; exon_number "9";
CM025026.1	Genbank	CDS	29588957	29589079	.	+	0	gene_id "G4P62_017018"; transcript_id "gnl|WGS:JAAVVJ|G4P62_T028387"; gbkey "CDS"; locus_tag "G4P62_017018"; orig_transcript_id "gnl|WGS:JAAVVJ|G4P62_T028387"; product "transcript variant X4"; protein_id "KAF7200647.1"; exon_number "10";
CM025026.1	Genbank	CDS	29589413	29589550	.	+	0	gene_id "G4P62_017018"; transcript_id "gnl|WGS:JAAVVJ|G4P62_T028387"; gbkey "CDS"; locus_tag "G4P62_017018"; orig_transcript_id "gnl|WGS:JAAVVJ|G4P62_T028387"; product "transcript variant X4"; protein_id "KAF7200647.1"; exon_number "11";
CM025026.1	Genbank	CDS	29589977	29590141	.	+	0	gene_id "G4P62_017018"; transcript_id "gnl|WGS:JAAVVJ|G4P62_T028387"; gbkey "CDS"; locus_tag "G4P62_017018"; orig_transcript_id "gnl|WGS:JAAVVJ|G4P62_T028387"; product "transcript variant X4"; protein_id "KAF7200647.1"; exon_number "12";
CM025026.1	Genbank	CDS	29590251	29590431	.	+	0	gene_id "G4P62_017018"; transcript_id "gnl|WGS:JAAVVJ|G4P62_T028387"; gbkey "CDS"; locus_tag "G4P62_017018"; orig_transcript_id "gnl|WGS:JAAVVJ|G4P62_T028387"; product "transcript variant X4"; protein_id "KAF7200647.1"; exon_number "13";
CM025026.1	Genbank	CDS	29590542	29590705	.	+	2	gene_id "G4P62_017018"; transcript_id "gnl|WGS:JAAVVJ|G4P62_T028387"; gbkey "CDS"; locus_tag "G4P62_017018"; orig_transcript_id "gnl|WGS:JAAVVJ|G4P62_T028387"; product "transcript variant X4"; protein_id "KAF7200647.1"; exon_number "14";
CM025026.1	Genbank	CDS	29590779	29590904	.	+	0	gene_id "G4P62_017018"; transcript_id "gnl|WGS:JAAVVJ|G4P62_T028387"; gbkey "CDS"; locus_tag "G4P62_017018"; orig_transcript_id "gnl|WGS:JAAVVJ|G4P62_T028387"; product "transcript variant X4"; protein_id "KAF7200647.1"; exon_number "15";
CM025026.1	Genbank	CDS	29590986	29591128	.	+	0	gene_id "G4P62_017018"; transcript_id "gnl|WGS:JAAVVJ|G4P62_T028387"; gbkey "CDS"; locus_tag "G4P62_017018"; orig_transcript_id "gnl|WGS:JAAVVJ|G4P62_T028387"; product "transcript variant X4"; protein_id "KAF7200647.1"; exon_number "16";
CM025026.1	Genbank	CDS	29591506	29591740	.	+	1	gene_id "G4P62_017018"; transcript_id "gnl|WGS:JAAVVJ|G4P62_T028387"; gbkey "CDS"; locus_tag "G4P62_017018"; orig_transcript_id "gnl|WGS:JAAVVJ|G4P62_T028387"; product "transcript variant X4"; protein_id "KAF7200647.1"; exon_number "17";
CM025026.1	Genbank	CDS	29591821	29591943	.	+	0	gene_id "G4P62_017018"; transcript_id "gnl|WGS:JAAVVJ|G4P62_T028387"; gbkey "CDS"; locus_tag "G4P62_017018"; orig_transcript_id "gnl|WGS:JAAVVJ|G4P62_T028387"; product "transcript variant X4"; protein_id "KAF7200647.1"; exon_number "18";
CM025026.1	Genbank	CDS	29592030	29592175	.	+	0	gene_id "G4P62_017018"; transcript_id "gnl|WGS:JAAVVJ|G4P62_T028387"; gbkey "CDS"; locus_tag "G4P62_017018"; orig_transcript_id "gnl|WGS:JAAVVJ|G4P62_T028387"; product "transcript variant X4"; protein_id "KAF7200647.1"; exon_number "19";
CM025026.1	Genbank	CDS	29592261	29592444	.	+	1	gene_id "G4P62_017018"; transcript_id "gnl|WGS:JAAVVJ|G4P62_T028387"; gbkey "CDS"; locus_tag "G4P62_017018"; orig_transcript_id "gnl|WGS:JAAVVJ|G4P62_T028387"; product "transcript variant X4"; protein_id "KAF7200647.1"; exon_number "20";
CM025026.1	Genbank	CDS	29593553	29593745	.	+	0	gene_id "G4P62_017018"; transcript_id "gnl|WGS:JAAVVJ|G4P62_T028387"; gbkey "CDS"; locus_tag "G4P62_017018"; orig_transcript_id "gnl|WGS:JAAVVJ|G4P62_T028387"; product "transcript variant X4"; protein_id "KAF7200647.1"; exon_number "21";
CM025026.1	Genbank	CDS	29593814	29593971	.	+	2	gene_id "G4P62_017018"; transcript_id "gnl|WGS:JAAVVJ|G4P62_T028387"; gbkey "CDS"; locus_tag "G4P62_017018"; orig_transcript_id "gnl|WGS:JAAVVJ|G4P62_T028387"; product "transcript variant X4"; protein_id "KAF7200647.1"; exon_number "22";
CM025026.1	Genbank	CDS	29594074	29594238	.	+	0	gene_id "G4P62_017018"; transcript_id "gnl|WGS:JAAVVJ|G4P62_T028387"; gbkey "CDS"; locus_tag "G4P62_017018"; orig_transcript_id "gnl|WGS:JAAVVJ|G4P62_T028387"; product "transcript variant X4"; protein_id "KAF7200647.1"; exon_number "23";
CM025026.1	Genbank	CDS	29595395	29595670	.	+	0	gene_id "G4P62_017018"; transcript_id "gnl|WGS:JAAVVJ|G4P62_T028387"; gbkey "CDS"; locus_tag "G4P62_017018"; orig_transcript_id "gnl|WGS:JAAVVJ|G4P62_T028387"; product "transcript variant X4"; protein_id "KAF7200647.1"; exon_number "24";
CM025026.1	Genbank	CDS	29595922	29596071	.	+	0	gene_id "G4P62_017018"; transcript_id "gnl|WGS:JAAVVJ|G4P62_T028387"; gbkey "CDS"; locus_tag "G4P62_017018"; orig_transcript_id "gnl|WGS:JAAVVJ|G4P62_T028387"; product "transcript variant X4"; protein_id "KAF7200647.1"; exon_number "25";
CM025026.1	Genbank	CDS	29596148	29596279	.	+	0	gene_id "G4P62_017018"; transcript_id "gnl|WGS:JAAVVJ|G4P62_T028387"; gbkey "CDS"; locus_tag "G4P62_017018"; orig_transcript_id "gnl|WGS:JAAVVJ|G4P62_T028387"; product "transcript variant X4"; protein_id "KAF7200647.1"; exon_number "26";
CM025026.1	Genbank	CDS	29599053	29599163	.	+	0	gene_id "G4P62_017018"; transcript_id "gnl|WGS:JAAVVJ|G4P62_T028387"; gbkey "CDS"; locus_tag "G4P62_017018"; orig_transcript_id "gnl|WGS:JAAVVJ|G4P62_T028387"; product "transcript variant X4"; protein_id "KAF7200647.1"; exon_number "27";
CM025026.1	Genbank	CDS	29601209	29601379	.	+	0	gene_id "G4P62_017018"; transcript_id "gnl|WGS:JAAVVJ|G4P62_T028387"; gbkey "CDS"; locus_tag "G4P62_017018"; orig_transcript_id "gnl|WGS:JAAVVJ|G4P62_T028387"; product "transcript variant X4"; protein_id "KAF7200647.1"; exon_number "28";
CM025026.1	Genbank	CDS	29601547	29601768	.	+	0	gene_id "G4P62_017018"; transcript_id "gnl|WGS:JAAVVJ|G4P62_T028387"; gbkey "CDS"; locus_tag "G4P62_017018"; orig_transcript_id "gnl|WGS:JAAVVJ|G4P62_T028387"; product "transcript variant X4"; protein_id "KAF7200647.1"; exon_number "29";
CM025026.1	Genbank	CDS	29605519	29605594	.	+	0	gene_id "G4P62_017018"; transcript_id "gnl|WGS:JAAVVJ|G4P62_T028387"; gbkey "CDS"; locus_tag "G4P62_017018"; orig_transcript_id "gnl|WGS:JAAVVJ|G4P62_T028387"; product "transcript variant X4"; protein_id "KAF7200647.1"; exon_number "30";
CM025026.1	Genbank	CDS	29607232	29607365	.	+	2	gene_id "G4P62_017018"; transcript_id "gnl|WGS:JAAVVJ|G4P62_T028387"; gbkey "CDS"; locus_tag "G4P62_017018"; orig_transcript_id "gnl|WGS:JAAVVJ|G4P62_T028387"; product "transcript variant X4"; protein_id "KAF7200647.1"; exon_number "31";
CM025026.1	Genbank	start_codon	29566222	29566224	.	+	0	gene_id "G4P62_017018"; transcript_id "gnl|WGS:JAAVVJ|G4P62_T028387"; gbkey "CDS"; locus_tag "G4P62_017018"; orig_transcript_id "gnl|WGS:JAAVVJ|G4P62_T028387"; product "transcript variant X4"; protein_id "KAF7200647.1"; exon_number "1";
CM025026.1	Genbank	stop_codon	29607366	29607368	.	+	0	gene_id "G4P62_017018"; transcript_id "gnl|WGS:JAAVVJ|G4P62_T028387"; gbkey "CDS"; locus_tag "G4P62_017018"; orig_transcript_id "gnl|WGS:JAAVVJ|G4P62_T028387"; product "transcript variant X4"; protein_id "KAF7200647.1"; exon_number "31";
CM025026.1	Genbank	transcript	29566014	29608481	.	+	.	gene_id "G4P62_017018"; transcript_id "gnl|WGS:JAAVVJ|G4P62_T028388"; gbkey "mRNA"; locus_tag "G4P62_017018"; note "transcript variant X6"; orig_protein_id "gnl|WGS:JAAVVJ|G4P62_P028388"; orig_transcript_id "gnl|WGS:JAAVVJ|G4P62_T028388"; product "clathrin heavy chain 1-like"; transcript_biotype "mRNA";
CM025026.1	Genbank	exon	29566014	29566263	.	+	.	gene_id "G4P62_017018"; transcript_id "gnl|WGS:JAAVVJ|G4P62_T028388"; locus_tag "G4P62_017018"; note "transcript variant X6"; orig_protein_id "gnl|WGS:JAAVVJ|G4P62_P028388"; orig_transcript_id "gnl|WGS:JAAVVJ|G4P62_T028388"; product "clathrin heavy chain 1-like"; transcript_biotype "mRNA"; exon_number "1";
CM025026.1	Genbank	exon	29577202	29577409	.	+	.	gene_id "G4P62_017018"; transcript_id "gnl|WGS:JAAVVJ|G4P62_T028388"; locus_tag "G4P62_017018"; note "transcript variant X6"; orig_protein_id "gnl|WGS:JAAVVJ|G4P62_P028388"; orig_transcript_id "gnl|WGS:JAAVVJ|G4P62_T028388"; product "clathrin heavy chain 1-like"; transcript_biotype "mRNA"; exon_number "2";
CM025026.1	Genbank	exon	29581004	29581275	.	+	.	gene_id "G4P62_017018"; transcript_id "gnl|WGS:JAAVVJ|G4P62_T028388"; locus_tag "G4P62_017018"; note "transcript variant X6"; orig_protein_id "gnl|WGS:JAAVVJ|G4P62_P028388"; orig_transcript_id "gnl|WGS:JAAVVJ|G4P62_T028388"; product "clathrin heavy chain 1-like"; transcript_biotype "mRNA"; exon_number "3";
CM025026.1	Genbank	exon	29586532	29586693	.	+	.	gene_id "G4P62_017018"; transcript_id "gnl|WGS:JAAVVJ|G4P62_T028388"; locus_tag "G4P62_017018"; note "transcript variant X6"; orig_protein_id "gnl|WGS:JAAVVJ|G4P62_P028388"; orig_transcript_id "gnl|WGS:JAAVVJ|G4P62_T028388"; product "clathrin heavy chain 1-like"; transcript_biotype "mRNA"; exon_number "4";
CM025026.1	Genbank	exon	29586771	29586884	.	+	.	gene_id "G4P62_017018"; transcript_id "gnl|WGS:JAAVVJ|G4P62_T028388"; locus_tag "G4P62_017018"; note "transcript variant X6"; orig_protein_id "gnl|WGS:JAAVVJ|G4P62_P028388"; orig_transcript_id "gnl|WGS:JAAVVJ|G4P62_T028388"; product "clathrin heavy chain 1-like"; transcript_biotype "mRNA"; exon_number "5";
CM025026.1	Genbank	exon	29586962	29587135	.	+	.	gene_id "G4P62_017018"; transcript_id "gnl|WGS:JAAVVJ|G4P62_T028388"; locus_tag "G4P62_017018"; note "transcript variant X6"; orig_protein_id "gnl|WGS:JAAVVJ|G4P62_P028388"; orig_transcript_id "gnl|WGS:JAAVVJ|G4P62_T028388"; product "clathrin heavy chain 1-like"; transcript_biotype "mRNA"; exon_number "6";
CM025026.1	Genbank	exon	29587232	29587429	.	+	.	gene_id "G4P62_017018"; transcript_id "gnl|WGS:JAAVVJ|G4P62_T028388"; locus_tag "G4P62_017018"; note "transcript variant X6"; orig_protein_id "gnl|WGS:JAAVVJ|G4P62_P028388"; orig_transcript_id "gnl|WGS:JAAVVJ|G4P62_T028388"; product "clathrin heavy chain 1-like"; transcript_biotype "mRNA"; exon_number "7";
CM025026.1	Genbank	exon	29588396	29588596	.	+	.	gene_id "G4P62_017018"; transcript_id "gnl|WGS:JAAVVJ|G4P62_T028388"; locus_tag "G4P62_017018"; note "transcript variant X6"; orig_protein_id "gnl|WGS:JAAVVJ|G4P62_P028388"; orig_transcript_id "gnl|WGS:JAAVVJ|G4P62_T028388"; product "clathrin heavy chain 1-like"; transcript_biotype "mRNA"; exon_number "8";
CM025026.1	Genbank	exon	29588684	29588836	.	+	.	gene_id "G4P62_017018"; transcript_id "gnl|WGS:JAAVVJ|G4P62_T028388"; locus_tag "G4P62_017018"; note "transcript variant X6"; orig_protein_id "gnl|WGS:JAAVVJ|G4P62_P028388"; orig_transcript_id "gnl|WGS:JAAVVJ|G4P62_T028388"; product "clathrin heavy chain 1-like"; transcript_biotype "mRNA"; exon_number "9";
CM025026.1	Genbank	exon	29588957	29589079	.	+	.	gene_id "G4P62_017018"; transcript_id "gnl|WGS:JAAVVJ|G4P62_T028388"; locus_tag "G4P62_017018"; note "transcript variant X6"; orig_protein_id "gnl|WGS:JAAVVJ|G4P62_P028388"; orig_transcript_id "gnl|WGS:JAAVVJ|G4P62_T028388"; product "clathrin heavy chain 1-like"; transcript_biotype "mRNA"; exon_number "10";
CM025026.1	Genbank	exon	29589413	29589550	.	+	.	gene_id "G4P62_017018"; transcript_id "gnl|WGS:JAAVVJ|G4P62_T028388"; locus_tag "G4P62_017018"; note "transcript variant X6"; orig_protein_id "gnl|WGS:JAAVVJ|G4P62_P028388"; orig_transcript_id "gnl|WGS:JAAVVJ|G4P62_T028388"; product "clathrin heavy chain 1-like"; transcript_biotype "mRNA"; exon_number "11";
CM025026.1	Genbank	exon	29589977	29590141	.	+	.	gene_id "G4P62_017018"; transcript_id "gnl|WGS:JAAVVJ|G4P62_T028388"; locus_tag "G4P62_017018"; note "transcript variant X6"; orig_protein_id "gnl|WGS:JAAVVJ|G4P62_P028388"; orig_transcript_id "gnl|WGS:JAAVVJ|G4P62_T028388"; product "clathrin heavy chain 1-like"; transcript_biotype "mRNA"; exon_number "12";
CM025026.1	Genbank	exon	29590251	29590431	.	+	.	gene_id "G4P62_017018"; transcript_id "gnl|WGS:JAAVVJ|G4P62_T028388"; locus_tag "G4P62_017018"; note "transcript variant X6"; orig_protein_id "gnl|WGS:JAAVVJ|G4P62_P028388"; orig_transcript_id "gnl|WGS:JAAVVJ|G4P62_T028388"; product "clathrin heavy chain 1-like"; transcript_biotype "mRNA"; exon_number "13";
CM025026.1	Genbank	exon	29590542	29590705	.	+	.	gene_id "G4P62_017018"; transcript_id "gnl|WGS:JAAVVJ|G4P62_T028388"; locus_tag "G4P62_017018"; note "transcript variant X6"; orig_protein_id "gnl|WGS:JAAVVJ|G4P62_P028388"; orig_transcript_id "gnl|WGS:JAAVVJ|G4P62_T028388"; product "clathrin heavy chain 1-like"; transcript_biotype "mRNA"; exon_number "14";
CM025026.1	Genbank	exon	29590779	29590904	.	+	.	gene_id "G4P62_017018"; transcript_id "gnl|WGS:JAAVVJ|G4P62_T028388"; locus_tag "G4P62_017018"; note "transcript variant X6"; orig_protein_id "gnl|WGS:JAAVVJ|G4P62_P028388"; orig_transcript_id "gnl|WGS:JAAVVJ|G4P62_T028388"; product "clathrin heavy chain 1-like"; transcript_biotype "mRNA"; exon_number "15";
CM025026.1	Genbank	exon	29590986	29591128	.	+	.	gene_id "G4P62_017018"; transcript_id "gnl|WGS:JAAVVJ|G4P62_T028388"; locus_tag "G4P62_017018"; note "transcript variant X6"; orig_protein_id "gnl|WGS:JAAVVJ|G4P62_P028388"; orig_transcript_id "gnl|WGS:JAAVVJ|G4P62_T028388"; product "clathrin heavy chain 1-like"; transcript_biotype "mRNA"; exon_number "16";
CM025026.1	Genbank	exon	29591506	29591740	.	+	.	gene_id "G4P62_017018"; transcript_id "gnl|WGS:JAAVVJ|G4P62_T028388"; locus_tag "G4P62_017018"; note "transcript variant X6"; orig_protein_id "gnl|WGS:JAAVVJ|G4P62_P028388"; orig_transcript_id "gnl|WGS:JAAVVJ|G4P62_T028388"; product "clathrin heavy chain 1-like"; transcript_biotype "mRNA"; exon_number "17";
CM025026.1	Genbank	exon	29591821	29591943	.	+	.	gene_id "G4P62_017018"; transcript_id "gnl|WGS:JAAVVJ|G4P62_T028388"; locus_tag "G4P62_017018"; note "transcript variant X6"; orig_protein_id "gnl|WGS:JAAVVJ|G4P62_P028388"; orig_transcript_id "gnl|WGS:JAAVVJ|G4P62_T028388"; product "clathrin heavy chain 1-like"; transcript_biotype "mRNA"; exon_number "18";
CM025026.1	Genbank	exon	29592030	29592175	.	+	.	gene_id "G4P62_017018"; transcript_id "gnl|WGS:JAAVVJ|G4P62_T028388"; locus_tag "G4P62_017018"; note "transcript variant X6"; orig_protein_id "gnl|WGS:JAAVVJ|G4P62_P028388"; orig_transcript_id "gnl|WGS:JAAVVJ|G4P62_T028388"; product "clathrin heavy chain 1-like"; transcript_biotype "mRNA"; exon_number "19";
CM025026.1	Genbank	exon	29592261	29592444	.	+	.	gene_id "G4P62_017018"; transcript_id "gnl|WGS:JAAVVJ|G4P62_T028388"; locus_tag "G4P62_017018"; note "transcript variant X6"; orig_protein_id "gnl|WGS:JAAVVJ|G4P62_P028388"; orig_transcript_id "gnl|WGS:JAAVVJ|G4P62_T028388"; product "clathrin heavy chain 1-like"; transcript_biotype "mRNA"; exon_number "20";
CM025026.1	Genbank	exon	29593553	29593745	.	+	.	gene_id "G4P62_017018"; transcript_id "gnl|WGS:JAAVVJ|G4P62_T028388"; locus_tag "G4P62_017018"; note "transcript variant X6"; orig_protein_id "gnl|WGS:JAAVVJ|G4P62_P028388"; orig_transcript_id "gnl|WGS:JAAVVJ|G4P62_T028388"; product "clathrin heavy chain 1-like"; transcript_biotype "mRNA"; exon_number "21";
CM025026.1	Genbank	exon	29593814	29593971	.	+	.	gene_id "G4P62_017018"; transcript_id "gnl|WGS:JAAVVJ|G4P62_T028388"; locus_tag "G4P62_017018"; note "transcript variant X6"; orig_protein_id "gnl|WGS:JAAVVJ|G4P62_P028388"; orig_transcript_id "gnl|WGS:JAAVVJ|G4P62_T028388"; product "clathrin heavy chain 1-like"; transcript_biotype "mRNA"; exon_number "22";
CM025026.1	Genbank	exon	29594074	29594238	.	+	.	gene_id "G4P62_017018"; transcript_id "gnl|WGS:JAAVVJ|G4P62_T028388"; locus_tag "G4P62_017018"; note "transcript variant X6"; orig_protein_id "gnl|WGS:JAAVVJ|G4P62_P028388"; orig_transcript_id "gnl|WGS:JAAVVJ|G4P62_T028388"; product "clathrin heavy chain 1-like"; transcript_biotype "mRNA"; exon_number "23";
CM025026.1	Genbank	exon	29595395	29595670	.	+	.	gene_id "G4P62_017018"; transcript_id "gnl|WGS:JAAVVJ|G4P62_T028388"; locus_tag "G4P62_017018"; note "transcript variant X6"; orig_protein_id "gnl|WGS:JAAVVJ|G4P62_P028388"; orig_transcript_id "gnl|WGS:JAAVVJ|G4P62_T028388"; product "clathrin heavy chain 1-like"; transcript_biotype "mRNA"; exon_number "24";
CM025026.1	Genbank	exon	29595922	29596071	.	+	.	gene_id "G4P62_017018"; transcript_id "gnl|WGS:JAAVVJ|G4P62_T028388"; locus_tag "G4P62_017018"; note "transcript variant X6"; orig_protein_id "gnl|WGS:JAAVVJ|G4P62_P028388"; orig_transcript_id "gnl|WGS:JAAVVJ|G4P62_T028388"; product "clathrin heavy chain 1-like"; transcript_biotype "mRNA"; exon_number "25";
CM025026.1	Genbank	exon	29596148	29596279	.	+	.	gene_id "G4P62_017018"; transcript_id "gnl|WGS:JAAVVJ|G4P62_T028388"; locus_tag "G4P62_017018"; note "transcript variant X6"; orig_protein_id "gnl|WGS:JAAVVJ|G4P62_P028388"; orig_transcript_id "gnl|WGS:JAAVVJ|G4P62_T028388"; product "clathrin heavy chain 1-like"; transcript_biotype "mRNA"; exon_number "26";
CM025026.1	Genbank	exon	29599053	29599163	.	+	.	gene_id "G4P62_017018"; transcript_id "gnl|WGS:JAAVVJ|G4P62_T028388"; locus_tag "G4P62_017018"; note "transcript variant X6"; orig_protein_id "gnl|WGS:JAAVVJ|G4P62_P028388"; orig_transcript_id "gnl|WGS:JAAVVJ|G4P62_T028388"; product "clathrin heavy chain 1-like"; transcript_biotype "mRNA"; exon_number "27";
CM025026.1	Genbank	exon	29601209	29601379	.	+	.	gene_id "G4P62_017018"; transcript_id "gnl|WGS:JAAVVJ|G4P62_T028388"; locus_tag "G4P62_017018"; note "transcript variant X6"; orig_protein_id "gnl|WGS:JAAVVJ|G4P62_P028388"; orig_transcript_id "gnl|WGS:JAAVVJ|G4P62_T028388"; product "clathrin heavy chain 1-like"; transcript_biotype "mRNA"; exon_number "28";
CM025026.1	Genbank	exon	29601547	29601768	.	+	.	gene_id "G4P62_017018"; transcript_id "gnl|WGS:JAAVVJ|G4P62_T028388"; locus_tag "G4P62_017018"; note "transcript variant X6"; orig_protein_id "gnl|WGS:JAAVVJ|G4P62_P028388"; orig_transcript_id "gnl|WGS:JAAVVJ|G4P62_T028388"; product "clathrin heavy chain 1-like"; transcript_biotype "mRNA"; exon_number "29";
CM025026.1	Genbank	exon	29605519	29605594	.	+	.	gene_id "G4P62_017018"; transcript_id "gnl|WGS:JAAVVJ|G4P62_T028388"; locus_tag "G4P62_017018"; note "transcript variant X6"; orig_protein_id "gnl|WGS:JAAVVJ|G4P62_P028388"; orig_transcript_id "gnl|WGS:JAAVVJ|G4P62_T028388"; product "clathrin heavy chain 1-like"; transcript_biotype "mRNA"; exon_number "30";
CM025026.1	Genbank	exon	29607235	29608481	.	+	.	gene_id "G4P62_017018"; transcript_id "gnl|WGS:JAAVVJ|G4P62_T028388"; locus_tag "G4P62_017018"; note "transcript variant X6"; orig_protein_id "gnl|WGS:JAAVVJ|G4P62_P028388"; orig_transcript_id "gnl|WGS:JAAVVJ|G4P62_T028388"; product "clathrin heavy chain 1-like"; transcript_biotype "mRNA"; exon_number "31";
CM025026.1	Genbank	CDS	29566222	29566263	.	+	0	gene_id "G4P62_017018"; transcript_id "gnl|WGS:JAAVVJ|G4P62_T028388"; gbkey "CDS"; locus_tag "G4P62_017018"; orig_transcript_id "gnl|WGS:JAAVVJ|G4P62_T028388"; product "transcript variant X6"; protein_id "KAF7200648.1"; exon_number "1";
CM025026.1	Genbank	CDS	29577202	29577409	.	+	0	gene_id "G4P62_017018"; transcript_id "gnl|WGS:JAAVVJ|G4P62_T028388"; gbkey "CDS"; locus_tag "G4P62_017018"; orig_transcript_id "gnl|WGS:JAAVVJ|G4P62_T028388"; product "transcript variant X6"; protein_id "KAF7200648.1"; exon_number "2";
CM025026.1	Genbank	CDS	29581004	29581275	.	+	2	gene_id "G4P62_017018"; transcript_id "gnl|WGS:JAAVVJ|G4P62_T028388"; gbkey "CDS"; locus_tag "G4P62_017018"; orig_transcript_id "gnl|WGS:JAAVVJ|G4P62_T028388"; product "transcript variant X6"; protein_id "KAF7200648.1"; exon_number "3";
CM025026.1	Genbank	CDS	29586532	29586693	.	+	0	gene_id "G4P62_017018"; transcript_id "gnl|WGS:JAAVVJ|G4P62_T028388"; gbkey "CDS"; locus_tag "G4P62_017018"; orig_transcript_id "gnl|WGS:JAAVVJ|G4P62_T028388"; product "transcript variant X6"; protein_id "KAF7200648.1"; exon_number "4";
CM025026.1	Genbank	CDS	29586771	29586884	.	+	0	gene_id "G4P62_017018"; transcript_id "gnl|WGS:JAAVVJ|G4P62_T028388"; gbkey "CDS"; locus_tag "G4P62_017018"; orig_transcript_id "gnl|WGS:JAAVVJ|G4P62_T028388"; product "transcript variant X6"; protein_id "KAF7200648.1"; exon_number "5";
CM025026.1	Genbank	CDS	29586962	29587135	.	+	0	gene_id "G4P62_017018"; transcript_id "gnl|WGS:JAAVVJ|G4P62_T028388"; gbkey "CDS"; locus_tag "G4P62_017018"; orig_transcript_id "gnl|WGS:JAAVVJ|G4P62_T028388"; product "transcript variant X6"; protein_id "KAF7200648.1"; exon_number "6";
CM025026.1	Genbank	CDS	29587232	29587429	.	+	0	gene_id "G4P62_017018"; transcript_id "gnl|WGS:JAAVVJ|G4P62_T028388"; gbkey "CDS"; locus_tag "G4P62_017018"; orig_transcript_id "gnl|WGS:JAAVVJ|G4P62_T028388"; product "transcript variant X6"; protein_id "KAF7200648.1"; exon_number "7";
CM025026.1	Genbank	CDS	29588396	29588596	.	+	0	gene_id "G4P62_017018"; transcript_id "gnl|WGS:JAAVVJ|G4P62_T028388"; gbkey "CDS"; locus_tag "G4P62_017018"; orig_transcript_id "gnl|WGS:JAAVVJ|G4P62_T028388"; product "transcript variant X6"; protein_id "KAF7200648.1"; exon_number "8";
CM025026.1	Genbank	CDS	29588684	29588836	.	+	0	gene_id "G4P62_017018"; transcript_id "gnl|WGS:JAAVVJ|G4P62_T028388"; gbkey "CDS"; locus_tag "G4P62_017018"; orig_transcript_id "gnl|WGS:JAAVVJ|G4P62_T028388"; product "transcript variant X6"; protein_id "KAF7200648.1"; exon_number "9";
CM025026.1	Genbank	CDS	29588957	29589079	.	+	0	gene_id "G4P62_017018"; transcript_id "gnl|WGS:JAAVVJ|G4P62_T028388"; gbkey "CDS"; locus_tag "G4P62_017018"; orig_transcript_id "gnl|WGS:JAAVVJ|G4P62_T028388"; product "transcript variant X6"; protein_id "KAF7200648.1"; exon_number "10";
CM025026.1	Genbank	CDS	29589413	29589550	.	+	0	gene_id "G4P62_017018"; transcript_id "gnl|WGS:JAAVVJ|G4P62_T028388"; gbkey "CDS"; locus_tag "G4P62_017018"; orig_transcript_id "gnl|WGS:JAAVVJ|G4P62_T028388"; product "transcript variant X6"; protein_id "KAF7200648.1"; exon_number "11";
CM025026.1	Genbank	CDS	29589977	29590141	.	+	0	gene_id "G4P62_017018"; transcript_id "gnl|WGS:JAAVVJ|G4P62_T028388"; gbkey "CDS"; locus_tag "G4P62_017018"; orig_transcript_id "gnl|WGS:JAAVVJ|G4P62_T028388"; product "transcript variant X6"; protein_id "KAF7200648.1"; exon_number "12";
CM025026.1	Genbank	CDS	29590251	29590431	.	+	0	gene_id "G4P62_017018"; transcript_id "gnl|WGS:JAAVVJ|G4P62_T028388"; gbkey "CDS"; locus_tag "G4P62_017018"; orig_transcript_id "gnl|WGS:JAAVVJ|G4P62_T028388"; product "transcript variant X6"; protein_id "KAF7200648.1"; exon_number "13";
CM025026.1	Genbank	CDS	29590542	29590705	.	+	2	gene_id "G4P62_017018"; transcript_id "gnl|WGS:JAAVVJ|G4P62_T028388"; gbkey "CDS"; locus_tag "G4P62_017018"; orig_transcript_id "gnl|WGS:JAAVVJ|G4P62_T028388"; product "transcript variant X6"; protein_id "KAF7200648.1"; exon_number "14";
CM025026.1	Genbank	CDS	29590779	29590904	.	+	0	gene_id "G4P62_017018"; transcript_id "gnl|WGS:JAAVVJ|G4P62_T028388"; gbkey "CDS"; locus_tag "G4P62_017018"; orig_transcript_id "gnl|WGS:JAAVVJ|G4P62_T028388"; product "transcript variant X6"; protein_id "KAF7200648.1"; exon_number "15";
CM025026.1	Genbank	CDS	29590986	29591128	.	+	0	gene_id "G4P62_017018"; transcript_id "gnl|WGS:JAAVVJ|G4P62_T028388"; gbkey "CDS"; locus_tag "G4P62_017018"; orig_transcript_id "gnl|WGS:JAAVVJ|G4P62_T028388"; product "transcript variant X6"; protein_id "KAF7200648.1"; exon_number "16";
CM025026.1	Genbank	CDS	29591506	29591740	.	+	1	gene_id "G4P62_017018"; transcript_id "gnl|WGS:JAAVVJ|G4P62_T028388"; gbkey "CDS"; locus_tag "G4P62_017018"; orig_transcript_id "gnl|WGS:JAAVVJ|G4P62_T028388"; product "transcript variant X6"; protein_id "KAF7200648.1"; exon_number "17";
CM025026.1	Genbank	CDS	29591821	29591943	.	+	0	gene_id "G4P62_017018"; transcript_id "gnl|WGS:JAAVVJ|G4P62_T028388"; gbkey "CDS"; locus_tag "G4P62_017018"; orig_transcript_id "gnl|WGS:JAAVVJ|G4P62_T028388"; product "transcript variant X6"; protein_id "KAF7200648.1"; exon_number "18";
CM025026.1	Genbank	CDS	29592030	29592175	.	+	0	gene_id "G4P62_017018"; transcript_id "gnl|WGS:JAAVVJ|G4P62_T028388"; gbkey "CDS"; locus_tag "G4P62_017018"; orig_transcript_id "gnl|WGS:JAAVVJ|G4P62_T028388"; product "transcript variant X6"; protein_id "KAF7200648.1"; exon_number "19";
CM025026.1	Genbank	CDS	29592261	29592444	.	+	1	gene_id "G4P62_017018"; transcript_id "gnl|WGS:JAAVVJ|G4P62_T028388"; gbkey "CDS"; locus_tag "G4P62_017018"; orig_transcript_id "gnl|WGS:JAAVVJ|G4P62_T028388"; product "transcript variant X6"; protein_id "KAF7200648.1"; exon_number "20";
CM025026.1	Genbank	CDS	29593553	29593745	.	+	0	gene_id "G4P62_017018"; transcript_id "gnl|WGS:JAAVVJ|G4P62_T028388"; gbkey "CDS"; locus_tag "G4P62_017018"; orig_transcript_id "gnl|WGS:JAAVVJ|G4P62_T028388"; product "transcript variant X6"; protein_id "KAF7200648.1"; exon_number "21";
CM025026.1	Genbank	CDS	29593814	29593971	.	+	2	gene_id "G4P62_017018"; transcript_id "gnl|WGS:JAAVVJ|G4P62_T028388"; gbkey "CDS"; locus_tag "G4P62_017018"; orig_transcript_id "gnl|WGS:JAAVVJ|G4P62_T028388"; product "transcript variant X6"; protein_id "KAF7200648.1"; exon_number "22";
CM025026.1	Genbank	CDS	29594074	29594238	.	+	0	gene_id "G4P62_017018"; transcript_id "gnl|WGS:JAAVVJ|G4P62_T028388"; gbkey "CDS"; locus_tag "G4P62_017018"; orig_transcript_id "gnl|WGS:JAAVVJ|G4P62_T028388"; product "transcript variant X6"; protein_id "KAF7200648.1"; exon_number "23";
CM025026.1	Genbank	CDS	29595395	29595670	.	+	0	gene_id "G4P62_017018"; transcript_id "gnl|WGS:JAAVVJ|G4P62_T028388"; gbkey "CDS"; locus_tag "G4P62_017018"; orig_transcript_id "gnl|WGS:JAAVVJ|G4P62_T028388"; product "transcript variant X6"; protein_id "KAF7200648.1"; exon_number "24";
CM025026.1	Genbank	CDS	29595922	29596071	.	+	0	gene_id "G4P62_017018"; transcript_id "gnl|WGS:JAAVVJ|G4P62_T028388"; gbkey "CDS"; locus_tag "G4P62_017018"; orig_transcript_id "gnl|WGS:JAAVVJ|G4P62_T028388"; product "transcript variant X6"; protein_id "KAF7200648.1"; exon_number "25";
CM025026.1	Genbank	CDS	29596148	29596279	.	+	0	gene_id "G4P62_017018"; transcript_id "gnl|WGS:JAAVVJ|G4P62_T028388"; gbkey "CDS"; locus_tag "G4P62_017018"; orig_transcript_id "gnl|WGS:JAAVVJ|G4P62_T028388"; product "transcript variant X6"; protein_id "KAF7200648.1"; exon_number "26";
CM025026.1	Genbank	CDS	29599053	29599163	.	+	0	gene_id "G4P62_017018"; transcript_id "gnl|WGS:JAAVVJ|G4P62_T028388"; gbkey "CDS"; locus_tag "G4P62_017018"; orig_transcript_id "gnl|WGS:JAAVVJ|G4P62_T028388"; product "transcript variant X6"; protein_id "KAF7200648.1"; exon_number "27";
CM025026.1	Genbank	CDS	29601209	29601379	.	+	0	gene_id "G4P62_017018"; transcript_id "gnl|WGS:JAAVVJ|G4P62_T028388"; gbkey "CDS"; locus_tag "G4P62_017018"; orig_transcript_id "gnl|WGS:JAAVVJ|G4P62_T028388"; product "transcript variant X6"; protein_id "KAF7200648.1"; exon_number "28";
CM025026.1	Genbank	CDS	29601547	29601768	.	+	0	gene_id "G4P62_017018"; transcript_id "gnl|WGS:JAAVVJ|G4P62_T028388"; gbkey "CDS"; locus_tag "G4P62_017018"; orig_transcript_id "gnl|WGS:JAAVVJ|G4P62_T028388"; product "transcript variant X6"; protein_id "KAF7200648.1"; exon_number "29";
CM025026.1	Genbank	CDS	29605519	29605594	.	+	0	gene_id "G4P62_017018"; transcript_id "gnl|WGS:JAAVVJ|G4P62_T028388"; gbkey "CDS"; locus_tag "G4P62_017018"; orig_transcript_id "gnl|WGS:JAAVVJ|G4P62_T028388"; product "transcript variant X6"; protein_id "KAF7200648.1"; exon_number "30";
CM025026.1	Genbank	CDS	29607235	29607365	.	+	2	gene_id "G4P62_017018"; transcript_id "gnl|WGS:JAAVVJ|G4P62_T028388"; gbkey "CDS"; locus_tag "G4P62_017018"; orig_transcript_id "gnl|WGS:JAAVVJ|G4P62_T028388"; product "transcript variant X6"; protein_id "KAF7200648.1"; exon_number "31";
CM025026.1	Genbank	start_codon	29566222	29566224	.	+	0	gene_id "G4P62_017018"; transcript_id "gnl|WGS:JAAVVJ|G4P62_T028388"; gbkey "CDS"; locus_tag "G4P62_017018"; orig_transcript_id "gnl|WGS:JAAVVJ|G4P62_T028388"; product "transcript variant X6"; protein_id "KAF7200648.1"; exon_number "1";
CM025026.1	Genbank	stop_codon	29607366	29607368	.	+	0	gene_id "G4P62_017018"; transcript_id "gnl|WGS:JAAVVJ|G4P62_T028388"; gbkey "CDS"; locus_tag "G4P62_017018"; orig_transcript_id "gnl|WGS:JAAVVJ|G4P62_T028388"; product "transcript variant X6"; protein_id "KAF7200648.1"; exon_number "31";
CM025026.1	Genbank	transcript	29566014	29608481	.	+	.	gene_id "G4P62_017018"; transcript_id "gnl|WGS:JAAVVJ|G4P62_T028389"; gbkey "mRNA"; locus_tag "G4P62_017018"; note "transcript variant X2"; orig_protein_id "gnl|WGS:JAAVVJ|G4P62_P028389"; orig_transcript_id "gnl|WGS:JAAVVJ|G4P62_T028389"; product "clathrin heavy chain 1-like"; transcript_biotype "mRNA";
CM025026.1	Genbank	exon	29566014	29566263	.	+	.	gene_id "G4P62_017018"; transcript_id "gnl|WGS:JAAVVJ|G4P62_T028389"; locus_tag "G4P62_017018"; note "transcript variant X2"; orig_protein_id "gnl|WGS:JAAVVJ|G4P62_P028389"; orig_transcript_id "gnl|WGS:JAAVVJ|G4P62_T028389"; product "clathrin heavy chain 1-like"; transcript_biotype "mRNA"; exon_number "1";
CM025026.1	Genbank	exon	29577202	29577409	.	+	.	gene_id "G4P62_017018"; transcript_id "gnl|WGS:JAAVVJ|G4P62_T028389"; locus_tag "G4P62_017018"; note "transcript variant X2"; orig_protein_id "gnl|WGS:JAAVVJ|G4P62_P028389"; orig_transcript_id "gnl|WGS:JAAVVJ|G4P62_T028389"; product "clathrin heavy chain 1-like"; transcript_biotype "mRNA"; exon_number "2";
CM025026.1	Genbank	exon	29581007	29581275	.	+	.	gene_id "G4P62_017018"; transcript_id "gnl|WGS:JAAVVJ|G4P62_T028389"; locus_tag "G4P62_017018"; note "transcript variant X2"; orig_protein_id "gnl|WGS:JAAVVJ|G4P62_P028389"; orig_transcript_id "gnl|WGS:JAAVVJ|G4P62_T028389"; product "clathrin heavy chain 1-like"; transcript_biotype "mRNA"; exon_number "3";
CM025026.1	Genbank	exon	29586532	29586693	.	+	.	gene_id "G4P62_017018"; transcript_id "gnl|WGS:JAAVVJ|G4P62_T028389"; locus_tag "G4P62_017018"; note "transcript variant X2"; orig_protein_id "gnl|WGS:JAAVVJ|G4P62_P028389"; orig_transcript_id "gnl|WGS:JAAVVJ|G4P62_T028389"; product "clathrin heavy chain 1-like"; transcript_biotype "mRNA"; exon_number "4";
CM025026.1	Genbank	exon	29586771	29586884	.	+	.	gene_id "G4P62_017018"; transcript_id "gnl|WGS:JAAVVJ|G4P62_T028389"; locus_tag "G4P62_017018"; note "transcript variant X2"; orig_protein_id "gnl|WGS:JAAVVJ|G4P62_P028389"; orig_transcript_id "gnl|WGS:JAAVVJ|G4P62_T028389"; product "clathrin heavy chain 1-like"; transcript_biotype "mRNA"; exon_number "5";
CM025026.1	Genbank	exon	29586962	29587135	.	+	.	gene_id "G4P62_017018"; transcript_id "gnl|WGS:JAAVVJ|G4P62_T028389"; locus_tag "G4P62_017018"; note "transcript variant X2"; orig_protein_id "gnl|WGS:JAAVVJ|G4P62_P028389"; orig_transcript_id "gnl|WGS:JAAVVJ|G4P62_T028389"; product "clathrin heavy chain 1-like"; transcript_biotype "mRNA"; exon_number "6";
CM025026.1	Genbank	exon	29587232	29587429	.	+	.	gene_id "G4P62_017018"; transcript_id "gnl|WGS:JAAVVJ|G4P62_T028389"; locus_tag "G4P62_017018"; note "transcript variant X2"; orig_protein_id "gnl|WGS:JAAVVJ|G4P62_P028389"; orig_transcript_id "gnl|WGS:JAAVVJ|G4P62_T028389"; product "clathrin heavy chain 1-like"; transcript_biotype "mRNA"; exon_number "7";
CM025026.1	Genbank	exon	29588396	29588596	.	+	.	gene_id "G4P62_017018"; transcript_id "gnl|WGS:JAAVVJ|G4P62_T028389"; locus_tag "G4P62_017018"; note "transcript variant X2"; orig_protein_id "gnl|WGS:JAAVVJ|G4P62_P028389"; orig_transcript_id "gnl|WGS:JAAVVJ|G4P62_T028389"; product "clathrin heavy chain 1-like"; transcript_biotype "mRNA"; exon_number "8";
CM025026.1	Genbank	exon	29588684	29588836	.	+	.	gene_id "G4P62_017018"; transcript_id "gnl|WGS:JAAVVJ|G4P62_T028389"; locus_tag "G4P62_017018"; note "transcript variant X2"; orig_protein_id "gnl|WGS:JAAVVJ|G4P62_P028389"; orig_transcript_id "gnl|WGS:JAAVVJ|G4P62_T028389"; product "clathrin heavy chain 1-like"; transcript_biotype "mRNA"; exon_number "9";
CM025026.1	Genbank	exon	29588957	29589079	.	+	.	gene_id "G4P62_017018"; transcript_id "gnl|WGS:JAAVVJ|G4P62_T028389"; locus_tag "G4P62_017018"; note "transcript variant X2"; orig_protein_id "gnl|WGS:JAAVVJ|G4P62_P028389"; orig_transcript_id "gnl|WGS:JAAVVJ|G4P62_T028389"; product "clathrin heavy chain 1-like"; transcript_biotype "mRNA"; exon_number "10";
CM025026.1	Genbank	exon	29589413	29589550	.	+	.	gene_id "G4P62_017018"; transcript_id "gnl|WGS:JAAVVJ|G4P62_T028389"; locus_tag "G4P62_017018"; note "transcript variant X2"; orig_protein_id "gnl|WGS:JAAVVJ|G4P62_P028389"; orig_transcript_id "gnl|WGS:JAAVVJ|G4P62_T028389"; product "clathrin heavy chain 1-like"; transcript_biotype "mRNA"; exon_number "11";
CM025026.1	Genbank	exon	29589977	29590141	.	+	.	gene_id "G4P62_017018"; transcript_id "gnl|WGS:JAAVVJ|G4P62_T028389"; locus_tag "G4P62_017018"; note "transcript variant X2"; orig_protein_id "gnl|WGS:JAAVVJ|G4P62_P028389"; orig_transcript_id "gnl|WGS:JAAVVJ|G4P62_T028389"; product "clathrin heavy chain 1-like"; transcript_biotype "mRNA"; exon_number "12";
CM025026.1	Genbank	exon	29590251	29590431	.	+	.	gene_id "G4P62_017018"; transcript_id "gnl|WGS:JAAVVJ|G4P62_T028389"; locus_tag "G4P62_017018"; note "transcript variant X2"; orig_protein_id "gnl|WGS:JAAVVJ|G4P62_P028389"; orig_transcript_id "gnl|WGS:JAAVVJ|G4P62_T028389"; product "clathrin heavy chain 1-like"; transcript_biotype "mRNA"; exon_number "13";
CM025026.1	Genbank	exon	29590542	29590705	.	+	.	gene_id "G4P62_017018"; transcript_id "gnl|WGS:JAAVVJ|G4P62_T028389"; locus_tag "G4P62_017018"; note "transcript variant X2"; orig_protein_id "gnl|WGS:JAAVVJ|G4P62_P028389"; orig_transcript_id "gnl|WGS:JAAVVJ|G4P62_T028389"; product "clathrin heavy chain 1-like"; transcript_biotype "mRNA"; exon_number "14";
CM025026.1	Genbank	exon	29590779	29590904	.	+	.	gene_id "G4P62_017018"; transcript_id "gnl|WGS:JAAVVJ|G4P62_T028389"; locus_tag "G4P62_017018"; note "transcript variant X2"; orig_protein_id "gnl|WGS:JAAVVJ|G4P62_P028389"; orig_transcript_id "gnl|WGS:JAAVVJ|G4P62_T028389"; product "clathrin heavy chain 1-like"; transcript_biotype "mRNA"; exon_number "15";
CM025026.1	Genbank	exon	29590986	29591128	.	+	.	gene_id "G4P62_017018"; transcript_id "gnl|WGS:JAAVVJ|G4P62_T028389"; locus_tag "G4P62_017018"; note "transcript variant X2"; orig_protein_id "gnl|WGS:JAAVVJ|G4P62_P028389"; orig_transcript_id "gnl|WGS:JAAVVJ|G4P62_T028389"; product "clathrin heavy chain 1-like"; transcript_biotype "mRNA"; exon_number "16";
CM025026.1	Genbank	exon	29591506	29591740	.	+	.	gene_id "G4P62_017018"; transcript_id "gnl|WGS:JAAVVJ|G4P62_T028389"; locus_tag "G4P62_017018"; note "transcript variant X2"; orig_protein_id "gnl|WGS:JAAVVJ|G4P62_P028389"; orig_transcript_id "gnl|WGS:JAAVVJ|G4P62_T028389"; product "clathrin heavy chain 1-like"; transcript_biotype "mRNA"; exon_number "17";
CM025026.1	Genbank	exon	29591821	29591943	.	+	.	gene_id "G4P62_017018"; transcript_id "gnl|WGS:JAAVVJ|G4P62_T028389"; locus_tag "G4P62_017018"; note "transcript variant X2"; orig_protein_id "gnl|WGS:JAAVVJ|G4P62_P028389"; orig_transcript_id "gnl|WGS:JAAVVJ|G4P62_T028389"; product "clathrin heavy chain 1-like"; transcript_biotype "mRNA"; exon_number "18";
CM025026.1	Genbank	exon	29592030	29592175	.	+	.	gene_id "G4P62_017018"; transcript_id "gnl|WGS:JAAVVJ|G4P62_T028389"; locus_tag "G4P62_017018"; note "transcript variant X2"; orig_protein_id "gnl|WGS:JAAVVJ|G4P62_P028389"; orig_transcript_id "gnl|WGS:JAAVVJ|G4P62_T028389"; product "clathrin heavy chain 1-like"; transcript_biotype "mRNA"; exon_number "19";
CM025026.1	Genbank	exon	29592261	29592444	.	+	.	gene_id "G4P62_017018"; transcript_id "gnl|WGS:JAAVVJ|G4P62_T028389"; locus_tag "G4P62_017018"; note "transcript variant X2"; orig_protein_id "gnl|WGS:JAAVVJ|G4P62_P028389"; orig_transcript_id "gnl|WGS:JAAVVJ|G4P62_T028389"; product "clathrin heavy chain 1-like"; transcript_biotype "mRNA"; exon_number "20";
CM025026.1	Genbank	exon	29593553	29593745	.	+	.	gene_id "G4P62_017018"; transcript_id "gnl|WGS:JAAVVJ|G4P62_T028389"; locus_tag "G4P62_017018"; note "transcript variant X2"; orig_protein_id "gnl|WGS:JAAVVJ|G4P62_P028389"; orig_transcript_id "gnl|WGS:JAAVVJ|G4P62_T028389"; product "clathrin heavy chain 1-like"; transcript_biotype "mRNA"; exon_number "21";
CM025026.1	Genbank	exon	29593814	29593971	.	+	.	gene_id "G4P62_017018"; transcript_id "gnl|WGS:JAAVVJ|G4P62_T028389"; locus_tag "G4P62_017018"; note "transcript variant X2"; orig_protein_id "gnl|WGS:JAAVVJ|G4P62_P028389"; orig_transcript_id "gnl|WGS:JAAVVJ|G4P62_T028389"; product "clathrin heavy chain 1-like"; transcript_biotype "mRNA"; exon_number "22";
CM025026.1	Genbank	exon	29594074	29594238	.	+	.	gene_id "G4P62_017018"; transcript_id "gnl|WGS:JAAVVJ|G4P62_T028389"; locus_tag "G4P62_017018"; note "transcript variant X2"; orig_protein_id "gnl|WGS:JAAVVJ|G4P62_P028389"; orig_transcript_id "gnl|WGS:JAAVVJ|G4P62_T028389"; product "clathrin heavy chain 1-like"; transcript_biotype "mRNA"; exon_number "23";
CM025026.1	Genbank	exon	29595395	29595670	.	+	.	gene_id "G4P62_017018"; transcript_id "gnl|WGS:JAAVVJ|G4P62_T028389"; locus_tag "G4P62_017018"; note "transcript variant X2"; orig_protein_id "gnl|WGS:JAAVVJ|G4P62_P028389"; orig_transcript_id "gnl|WGS:JAAVVJ|G4P62_T028389"; product "clathrin heavy chain 1-like"; transcript_biotype "mRNA"; exon_number "24";
CM025026.1	Genbank	exon	29595922	29596071	.	+	.	gene_id "G4P62_017018"; transcript_id "gnl|WGS:JAAVVJ|G4P62_T028389"; locus_tag "G4P62_017018"; note "transcript variant X2"; orig_protein_id "gnl|WGS:JAAVVJ|G4P62_P028389"; orig_transcript_id "gnl|WGS:JAAVVJ|G4P62_T028389"; product "clathrin heavy chain 1-like"; transcript_biotype "mRNA"; exon_number "25";
CM025026.1	Genbank	exon	29596148	29596279	.	+	.	gene_id "G4P62_017018"; transcript_id "gnl|WGS:JAAVVJ|G4P62_T028389"; locus_tag "G4P62_017018"; note "transcript variant X2"; orig_protein_id "gnl|WGS:JAAVVJ|G4P62_P028389"; orig_transcript_id "gnl|WGS:JAAVVJ|G4P62_T028389"; product "clathrin heavy chain 1-like"; transcript_biotype "mRNA"; exon_number "26";
CM025026.1	Genbank	exon	29599053	29599163	.	+	.	gene_id "G4P62_017018"; transcript_id "gnl|WGS:JAAVVJ|G4P62_T028389"; locus_tag "G4P62_017018"; note "transcript variant X2"; orig_protein_id "gnl|WGS:JAAVVJ|G4P62_P028389"; orig_transcript_id "gnl|WGS:JAAVVJ|G4P62_T028389"; product "clathrin heavy chain 1-like"; transcript_biotype "mRNA"; exon_number "27";
CM025026.1	Genbank	exon	29601209	29601379	.	+	.	gene_id "G4P62_017018"; transcript_id "gnl|WGS:JAAVVJ|G4P62_T028389"; locus_tag "G4P62_017018"; note "transcript variant X2"; orig_protein_id "gnl|WGS:JAAVVJ|G4P62_P028389"; orig_transcript_id "gnl|WGS:JAAVVJ|G4P62_T028389"; product "clathrin heavy chain 1-like"; transcript_biotype "mRNA"; exon_number "28";
CM025026.1	Genbank	exon	29601547	29601768	.	+	.	gene_id "G4P62_017018"; transcript_id "gnl|WGS:JAAVVJ|G4P62_T028389"; locus_tag "G4P62_017018"; note "transcript variant X2"; orig_protein_id "gnl|WGS:JAAVVJ|G4P62_P028389"; orig_transcript_id "gnl|WGS:JAAVVJ|G4P62_T028389"; product "clathrin heavy chain 1-like"; transcript_biotype "mRNA"; exon_number "29";
CM025026.1	Genbank	exon	29601910	29601936	.	+	.	gene_id "G4P62_017018"; transcript_id "gnl|WGS:JAAVVJ|G4P62_T028389"; locus_tag "G4P62_017018"; note "transcript variant X2"; orig_protein_id "gnl|WGS:JAAVVJ|G4P62_P028389"; orig_transcript_id "gnl|WGS:JAAVVJ|G4P62_T028389"; product "clathrin heavy chain 1-like"; transcript_biotype "mRNA"; exon_number "30";
CM025026.1	Genbank	exon	29605519	29605594	.	+	.	gene_id "G4P62_017018"; transcript_id "gnl|WGS:JAAVVJ|G4P62_T028389"; locus_tag "G4P62_017018"; note "transcript variant X2"; orig_protein_id "gnl|WGS:JAAVVJ|G4P62_P028389"; orig_transcript_id "gnl|WGS:JAAVVJ|G4P62_T028389"; product "clathrin heavy chain 1-like"; transcript_biotype "mRNA"; exon_number "31";
CM025026.1	Genbank	exon	29607232	29608481	.	+	.	gene_id "G4P62_017018"; transcript_id "gnl|WGS:JAAVVJ|G4P62_T028389"; locus_tag "G4P62_017018"; note "transcript variant X2"; orig_protein_id "gnl|WGS:JAAVVJ|G4P62_P028389"; orig_transcript_id "gnl|WGS:JAAVVJ|G4P62_T028389"; product "clathrin heavy chain 1-like"; transcript_biotype "mRNA"; exon_number "32";
CM025026.1	Genbank	CDS	29566222	29566263	.	+	0	gene_id "G4P62_017018"; transcript_id "gnl|WGS:JAAVVJ|G4P62_T028389"; gbkey "CDS"; locus_tag "G4P62_017018"; orig_transcript_id "gnl|WGS:JAAVVJ|G4P62_T028389"; product "transcript variant X2"; protein_id "KAF7200649.1"; exon_number "1";
CM025026.1	Genbank	CDS	29577202	29577409	.	+	0	gene_id "G4P62_017018"; transcript_id "gnl|WGS:JAAVVJ|G4P62_T028389"; gbkey "CDS"; locus_tag "G4P62_017018"; orig_transcript_id "gnl|WGS:JAAVVJ|G4P62_T028389"; product "transcript variant X2"; protein_id "KAF7200649.1"; exon_number "2";
CM025026.1	Genbank	CDS	29581007	29581275	.	+	2	gene_id "G4P62_017018"; transcript_id "gnl|WGS:JAAVVJ|G4P62_T028389"; gbkey "CDS"; locus_tag "G4P62_017018"; orig_transcript_id "gnl|WGS:JAAVVJ|G4P62_T028389"; product "transcript variant X2"; protein_id "KAF7200649.1"; exon_number "3";
CM025026.1	Genbank	CDS	29586532	29586693	.	+	0	gene_id "G4P62_017018"; transcript_id "gnl|WGS:JAAVVJ|G4P62_T028389"; gbkey "CDS"; locus_tag "G4P62_017018"; orig_transcript_id "gnl|WGS:JAAVVJ|G4P62_T028389"; product "transcript variant X2"; protein_id "KAF7200649.1"; exon_number "4";
CM025026.1	Genbank	CDS	29586771	29586884	.	+	0	gene_id "G4P62_017018"; transcript_id "gnl|WGS:JAAVVJ|G4P62_T028389"; gbkey "CDS"; locus_tag "G4P62_017018"; orig_transcript_id "gnl|WGS:JAAVVJ|G4P62_T028389"; product "transcript variant X2"; protein_id "KAF7200649.1"; exon_number "5";
CM025026.1	Genbank	CDS	29586962	29587135	.	+	0	gene_id "G4P62_017018"; transcript_id "gnl|WGS:JAAVVJ|G4P62_T028389"; gbkey "CDS"; locus_tag "G4P62_017018"; orig_transcript_id "gnl|WGS:JAAVVJ|G4P62_T028389"; product "transcript variant X2"; protein_id "KAF7200649.1"; exon_number "6";
CM025026.1	Genbank	CDS	29587232	29587429	.	+	0	gene_id "G4P62_017018"; transcript_id "gnl|WGS:JAAVVJ|G4P62_T028389"; gbkey "CDS"; locus_tag "G4P62_017018"; orig_transcript_id "gnl|WGS:JAAVVJ|G4P62_T028389"; product "transcript variant X2"; protein_id "KAF7200649.1"; exon_number "7";
CM025026.1	Genbank	CDS	29588396	29588596	.	+	0	gene_id "G4P62_017018"; transcript_id "gnl|WGS:JAAVVJ|G4P62_T028389"; gbkey "CDS"; locus_tag "G4P62_017018"; orig_transcript_id "gnl|WGS:JAAVVJ|G4P62_T028389"; product "transcript variant X2"; protein_id "KAF7200649.1"; exon_number "8";
CM025026.1	Genbank	CDS	29588684	29588836	.	+	0	gene_id "G4P62_017018"; transcript_id "gnl|WGS:JAAVVJ|G4P62_T028389"; gbkey "CDS"; locus_tag "G4P62_017018"; orig_transcript_id "gnl|WGS:JAAVVJ|G4P62_T028389"; product "transcript variant X2"; protein_id "KAF7200649.1"; exon_number "9";
CM025026.1	Genbank	CDS	29588957	29589079	.	+	0	gene_id "G4P62_017018"; transcript_id "gnl|WGS:JAAVVJ|G4P62_T028389"; gbkey "CDS"; locus_tag "G4P62_017018"; orig_transcript_id "gnl|WGS:JAAVVJ|G4P62_T028389"; product "transcript variant X2"; protein_id "KAF7200649.1"; exon_number "10";
CM025026.1	Genbank	CDS	29589413	29589550	.	+	0	gene_id "G4P62_017018"; transcript_id "gnl|WGS:JAAVVJ|G4P62_T028389"; gbkey "CDS"; locus_tag "G4P62_017018"; orig_transcript_id "gnl|WGS:JAAVVJ|G4P62_T028389"; product "transcript variant X2"; protein_id "KAF7200649.1"; exon_number "11";
CM025026.1	Genbank	CDS	29589977	29590141	.	+	0	gene_id "G4P62_017018"; transcript_id "gnl|WGS:JAAVVJ|G4P62_T028389"; gbkey "CDS"; locus_tag "G4P62_017018"; orig_transcript_id "gnl|WGS:JAAVVJ|G4P62_T028389"; product "transcript variant X2"; protein_id "KAF7200649.1"; exon_number "12";
CM025026.1	Genbank	CDS	29590251	29590431	.	+	0	gene_id "G4P62_017018"; transcript_id "gnl|WGS:JAAVVJ|G4P62_T028389"; gbkey "CDS"; locus_tag "G4P62_017018"; orig_transcript_id "gnl|WGS:JAAVVJ|G4P62_T028389"; product "transcript variant X2"; protein_id "KAF7200649.1"; exon_number "13";
CM025026.1	Genbank	CDS	29590542	29590705	.	+	2	gene_id "G4P62_017018"; transcript_id "gnl|WGS:JAAVVJ|G4P62_T028389"; gbkey "CDS"; locus_tag "G4P62_017018"; orig_transcript_id "gnl|WGS:JAAVVJ|G4P62_T028389"; product "transcript variant X2"; protein_id "KAF7200649.1"; exon_number "14";
CM025026.1	Genbank	CDS	29590779	29590904	.	+	0	gene_id "G4P62_017018"; transcript_id "gnl|WGS:JAAVVJ|G4P62_T028389"; gbkey "CDS"; locus_tag "G4P62_017018"; orig_transcript_id "gnl|WGS:JAAVVJ|G4P62_T028389"; product "transcript variant X2"; protein_id "KAF7200649.1"; exon_number "15";
CM025026.1	Genbank	CDS	29590986	29591128	.	+	0	gene_id "G4P62_017018"; transcript_id "gnl|WGS:JAAVVJ|G4P62_T028389"; gbkey "CDS"; locus_tag "G4P62_017018"; orig_transcript_id "gnl|WGS:JAAVVJ|G4P62_T028389"; product "transcript variant X2"; protein_id "KAF7200649.1"; exon_number "16";
CM025026.1	Genbank	CDS	29591506	29591740	.	+	1	gene_id "G4P62_017018"; transcript_id "gnl|WGS:JAAVVJ|G4P62_T028389"; gbkey "CDS"; locus_tag "G4P62_017018"; orig_transcript_id "gnl|WGS:JAAVVJ|G4P62_T028389"; product "transcript variant X2"; protein_id "KAF7200649.1"; exon_number "17";
CM025026.1	Genbank	CDS	29591821	29591943	.	+	0	gene_id "G4P62_017018"; transcript_id "gnl|WGS:JAAVVJ|G4P62_T028389"; gbkey "CDS"; locus_tag "G4P62_017018"; orig_transcript_id "gnl|WGS:JAAVVJ|G4P62_T028389"; product "transcript variant X2"; protein_id "KAF7200649.1"; exon_number "18";
CM025026.1	Genbank	CDS	29592030	29592175	.	+	0	gene_id "G4P62_017018"; transcript_id "gnl|WGS:JAAVVJ|G4P62_T028389"; gbkey "CDS"; locus_tag "G4P62_017018"; orig_transcript_id "gnl|WGS:JAAVVJ|G4P62_T028389"; product "transcript variant X2"; protein_id "KAF7200649.1"; exon_number "19";
CM025026.1	Genbank	CDS	29592261	29592444	.	+	1	gene_id "G4P62_017018"; transcript_id "gnl|WGS:JAAVVJ|G4P62_T028389"; gbkey "CDS"; locus_tag "G4P62_017018"; orig_transcript_id "gnl|WGS:JAAVVJ|G4P62_T028389"; product "transcript variant X2"; protein_id "KAF7200649.1"; exon_number "20";
CM025026.1	Genbank	CDS	29593553	29593745	.	+	0	gene_id "G4P62_017018"; transcript_id "gnl|WGS:JAAVVJ|G4P62_T028389"; gbkey "CDS"; locus_tag "G4P62_017018"; orig_transcript_id "gnl|WGS:JAAVVJ|G4P62_T028389"; product "transcript variant X2"; protein_id "KAF7200649.1"; exon_number "21";
CM025026.1	Genbank	CDS	29593814	29593971	.	+	2	gene_id "G4P62_017018"; transcript_id "gnl|WGS:JAAVVJ|G4P62_T028389"; gbkey "CDS"; locus_tag "G4P62_017018"; orig_transcript_id "gnl|WGS:JAAVVJ|G4P62_T028389"; product "transcript variant X2"; protein_id "KAF7200649.1"; exon_number "22";
CM025026.1	Genbank	CDS	29594074	29594238	.	+	0	gene_id "G4P62_017018"; transcript_id "gnl|WGS:JAAVVJ|G4P62_T028389"; gbkey "CDS"; locus_tag "G4P62_017018"; orig_transcript_id "gnl|WGS:JAAVVJ|G4P62_T028389"; product "transcript variant X2"; protein_id "KAF7200649.1"; exon_number "23";
CM025026.1	Genbank	CDS	29595395	29595670	.	+	0	gene_id "G4P62_017018"; transcript_id "gnl|WGS:JAAVVJ|G4P62_T028389"; gbkey "CDS"; locus_tag "G4P62_017018"; orig_transcript_id "gnl|WGS:JAAVVJ|G4P62_T028389"; product "transcript variant X2"; protein_id "KAF7200649.1"; exon_number "24";
CM025026.1	Genbank	CDS	29595922	29596071	.	+	0	gene_id "G4P62_017018"; transcript_id "gnl|WGS:JAAVVJ|G4P62_T028389"; gbkey "CDS"; locus_tag "G4P62_017018"; orig_transcript_id "gnl|WGS:JAAVVJ|G4P62_T028389"; product "transcript variant X2"; protein_id "KAF7200649.1"; exon_number "25";
CM025026.1	Genbank	CDS	29596148	29596279	.	+	0	gene_id "G4P62_017018"; transcript_id "gnl|WGS:JAAVVJ|G4P62_T028389"; gbkey "CDS"; locus_tag "G4P62_017018"; orig_transcript_id "gnl|WGS:JAAVVJ|G4P62_T028389"; product "transcript variant X2"; protein_id "KAF7200649.1"; exon_number "26";
CM025026.1	Genbank	CDS	29599053	29599163	.	+	0	gene_id "G4P62_017018"; transcript_id "gnl|WGS:JAAVVJ|G4P62_T028389"; gbkey "CDS"; locus_tag "G4P62_017018"; orig_transcript_id "gnl|WGS:JAAVVJ|G4P62_T028389"; product "transcript variant X2"; protein_id "KAF7200649.1"; exon_number "27";
CM025026.1	Genbank	CDS	29601209	29601379	.	+	0	gene_id "G4P62_017018"; transcript_id "gnl|WGS:JAAVVJ|G4P62_T028389"; gbkey "CDS"; locus_tag "G4P62_017018"; orig_transcript_id "gnl|WGS:JAAVVJ|G4P62_T028389"; product "transcript variant X2"; protein_id "KAF7200649.1"; exon_number "28";
CM025026.1	Genbank	CDS	29601547	29601768	.	+	0	gene_id "G4P62_017018"; transcript_id "gnl|WGS:JAAVVJ|G4P62_T028389"; gbkey "CDS"; locus_tag "G4P62_017018"; orig_transcript_id "gnl|WGS:JAAVVJ|G4P62_T028389"; product "transcript variant X2"; protein_id "KAF7200649.1"; exon_number "29";
CM025026.1	Genbank	CDS	29601910	29601936	.	+	0	gene_id "G4P62_017018"; transcript_id "gnl|WGS:JAAVVJ|G4P62_T028389"; gbkey "CDS"; locus_tag "G4P62_017018"; orig_transcript_id "gnl|WGS:JAAVVJ|G4P62_T028389"; product "transcript variant X2"; protein_id "KAF7200649.1"; exon_number "30";
CM025026.1	Genbank	CDS	29605519	29605594	.	+	0	gene_id "G4P62_017018"; transcript_id "gnl|WGS:JAAVVJ|G4P62_T028389"; gbkey "CDS"; locus_tag "G4P62_017018"; orig_transcript_id "gnl|WGS:JAAVVJ|G4P62_T028389"; product "transcript variant X2"; protein_id "KAF7200649.1"; exon_number "31";
CM025026.1	Genbank	CDS	29607232	29607365	.	+	2	gene_id "G4P62_017018"; transcript_id "gnl|WGS:JAAVVJ|G4P62_T028389"; gbkey "CDS"; locus_tag "G4P62_017018"; orig_transcript_id "gnl|WGS:JAAVVJ|G4P62_T028389"; product "transcript variant X2"; protein_id "KAF7200649.1"; exon_number "32";
CM025026.1	Genbank	start_codon	29566222	29566224	.	+	0	gene_id "G4P62_017018"; transcript_id "gnl|WGS:JAAVVJ|G4P62_T028389"; gbkey "CDS"; locus_tag "G4P62_017018"; orig_transcript_id "gnl|WGS:JAAVVJ|G4P62_T028389"; product "transcript variant X2"; protein_id "KAF7200649.1"; exon_number "1";
CM025026.1	Genbank	stop_codon	29607366	29607368	.	+	0	gene_id "G4P62_017018"; transcript_id "gnl|WGS:JAAVVJ|G4P62_T028389"; gbkey "CDS"; locus_tag "G4P62_017018"; orig_transcript_id "gnl|WGS:JAAVVJ|G4P62_T028389"; product "transcript variant X2"; protein_id "KAF7200649.1"; exon_number "32";
CM025026.1	Genbank	transcript	29566014	29608481	.	+	.	gene_id "G4P62_017018"; transcript_id "gnl|WGS:JAAVVJ|G4P62_T028390"; gbkey "mRNA"; locus_tag "G4P62_017018"; note "transcript variant X5"; orig_protein_id "gnl|WGS:JAAVVJ|G4P62_P028390"; orig_transcript_id "gnl|WGS:JAAVVJ|G4P62_T028390"; product "clathrin heavy chain 1-like"; transcript_biotype "mRNA";
CM025026.1	Genbank	exon	29566014	29566263	.	+	.	gene_id "G4P62_017018"; transcript_id "gnl|WGS:JAAVVJ|G4P62_T028390"; locus_tag "G4P62_017018"; note "transcript variant X5"; orig_protein_id "gnl|WGS:JAAVVJ|G4P62_P028390"; orig_transcript_id "gnl|WGS:JAAVVJ|G4P62_T028390"; product "clathrin heavy chain 1-like"; transcript_biotype "mRNA"; exon_number "1";
CM025026.1	Genbank	exon	29577202	29577409	.	+	.	gene_id "G4P62_017018"; transcript_id "gnl|WGS:JAAVVJ|G4P62_T028390"; locus_tag "G4P62_017018"; note "transcript variant X5"; orig_protein_id "gnl|WGS:JAAVVJ|G4P62_P028390"; orig_transcript_id "gnl|WGS:JAAVVJ|G4P62_T028390"; product "clathrin heavy chain 1-like"; transcript_biotype "mRNA"; exon_number "2";
CM025026.1	Genbank	exon	29581007	29581275	.	+	.	gene_id "G4P62_017018"; transcript_id "gnl|WGS:JAAVVJ|G4P62_T028390"; locus_tag "G4P62_017018"; note "transcript variant X5"; orig_protein_id "gnl|WGS:JAAVVJ|G4P62_P028390"; orig_transcript_id "gnl|WGS:JAAVVJ|G4P62_T028390"; product "clathrin heavy chain 1-like"; transcript_biotype "mRNA"; exon_number "3";
CM025026.1	Genbank	exon	29586532	29586693	.	+	.	gene_id "G4P62_017018"; transcript_id "gnl|WGS:JAAVVJ|G4P62_T028390"; locus_tag "G4P62_017018"; note "transcript variant X5"; orig_protein_id "gnl|WGS:JAAVVJ|G4P62_P028390"; orig_transcript_id "gnl|WGS:JAAVVJ|G4P62_T028390"; product "clathrin heavy chain 1-like"; transcript_biotype "mRNA"; exon_number "4";
CM025026.1	Genbank	exon	29586771	29586884	.	+	.	gene_id "G4P62_017018"; transcript_id "gnl|WGS:JAAVVJ|G4P62_T028390"; locus_tag "G4P62_017018"; note "transcript variant X5"; orig_protein_id "gnl|WGS:JAAVVJ|G4P62_P028390"; orig_transcript_id "gnl|WGS:JAAVVJ|G4P62_T028390"; product "clathrin heavy chain 1-like"; transcript_biotype "mRNA"; exon_number "5";
CM025026.1	Genbank	exon	29586962	29587135	.	+	.	gene_id "G4P62_017018"; transcript_id "gnl|WGS:JAAVVJ|G4P62_T028390"; locus_tag "G4P62_017018"; note "transcript variant X5"; orig_protein_id "gnl|WGS:JAAVVJ|G4P62_P028390"; orig_transcript_id "gnl|WGS:JAAVVJ|G4P62_T028390"; product "clathrin heavy chain 1-like"; transcript_biotype "mRNA"; exon_number "6";
CM025026.1	Genbank	exon	29587232	29587429	.	+	.	gene_id "G4P62_017018"; transcript_id "gnl|WGS:JAAVVJ|G4P62_T028390"; locus_tag "G4P62_017018"; note "transcript variant X5"; orig_protein_id "gnl|WGS:JAAVVJ|G4P62_P028390"; orig_transcript_id "gnl|WGS:JAAVVJ|G4P62_T028390"; product "clathrin heavy chain 1-like"; transcript_biotype "mRNA"; exon_number "7";
CM025026.1	Genbank	exon	29588396	29588596	.	+	.	gene_id "G4P62_017018"; transcript_id "gnl|WGS:JAAVVJ|G4P62_T028390"; locus_tag "G4P62_017018"; note "transcript variant X5"; orig_protein_id "gnl|WGS:JAAVVJ|G4P62_P028390"; orig_transcript_id "gnl|WGS:JAAVVJ|G4P62_T028390"; product "clathrin heavy chain 1-like"; transcript_biotype "mRNA"; exon_number "8";
CM025026.1	Genbank	exon	29588684	29588836	.	+	.	gene_id "G4P62_017018"; transcript_id "gnl|WGS:JAAVVJ|G4P62_T028390"; locus_tag "G4P62_017018"; note "transcript variant X5"; orig_protein_id "gnl|WGS:JAAVVJ|G4P62_P028390"; orig_transcript_id "gnl|WGS:JAAVVJ|G4P62_T028390"; product "clathrin heavy chain 1-like"; transcript_biotype "mRNA"; exon_number "9";
CM025026.1	Genbank	exon	29588957	29589079	.	+	.	gene_id "G4P62_017018"; transcript_id "gnl|WGS:JAAVVJ|G4P62_T028390"; locus_tag "G4P62_017018"; note "transcript variant X5"; orig_protein_id "gnl|WGS:JAAVVJ|G4P62_P028390"; orig_transcript_id "gnl|WGS:JAAVVJ|G4P62_T028390"; product "clathrin heavy chain 1-like"; transcript_biotype "mRNA"; exon_number "10";
CM025026.1	Genbank	exon	29589413	29589550	.	+	.	gene_id "G4P62_017018"; transcript_id "gnl|WGS:JAAVVJ|G4P62_T028390"; locus_tag "G4P62_017018"; note "transcript variant X5"; orig_protein_id "gnl|WGS:JAAVVJ|G4P62_P028390"; orig_transcript_id "gnl|WGS:JAAVVJ|G4P62_T028390"; product "clathrin heavy chain 1-like"; transcript_biotype "mRNA"; exon_number "11";
CM025026.1	Genbank	exon	29589977	29590141	.	+	.	gene_id "G4P62_017018"; transcript_id "gnl|WGS:JAAVVJ|G4P62_T028390"; locus_tag "G4P62_017018"; note "transcript variant X5"; orig_protein_id "gnl|WGS:JAAVVJ|G4P62_P028390"; orig_transcript_id "gnl|WGS:JAAVVJ|G4P62_T028390"; product "clathrin heavy chain 1-like"; transcript_biotype "mRNA"; exon_number "12";
CM025026.1	Genbank	exon	29590251	29590431	.	+	.	gene_id "G4P62_017018"; transcript_id "gnl|WGS:JAAVVJ|G4P62_T028390"; locus_tag "G4P62_017018"; note "transcript variant X5"; orig_protein_id "gnl|WGS:JAAVVJ|G4P62_P028390"; orig_transcript_id "gnl|WGS:JAAVVJ|G4P62_T028390"; product "clathrin heavy chain 1-like"; transcript_biotype "mRNA"; exon_number "13";
CM025026.1	Genbank	exon	29590542	29590705	.	+	.	gene_id "G4P62_017018"; transcript_id "gnl|WGS:JAAVVJ|G4P62_T028390"; locus_tag "G4P62_017018"; note "transcript variant X5"; orig_protein_id "gnl|WGS:JAAVVJ|G4P62_P028390"; orig_transcript_id "gnl|WGS:JAAVVJ|G4P62_T028390"; product "clathrin heavy chain 1-like"; transcript_biotype "mRNA"; exon_number "14";
CM025026.1	Genbank	exon	29590779	29590904	.	+	.	gene_id "G4P62_017018"; transcript_id "gnl|WGS:JAAVVJ|G4P62_T028390"; locus_tag "G4P62_017018"; note "transcript variant X5"; orig_protein_id "gnl|WGS:JAAVVJ|G4P62_P028390"; orig_transcript_id "gnl|WGS:JAAVVJ|G4P62_T028390"; product "clathrin heavy chain 1-like"; transcript_biotype "mRNA"; exon_number "15";
CM025026.1	Genbank	exon	29590986	29591128	.	+	.	gene_id "G4P62_017018"; transcript_id "gnl|WGS:JAAVVJ|G4P62_T028390"; locus_tag "G4P62_017018"; note "transcript variant X5"; orig_protein_id "gnl|WGS:JAAVVJ|G4P62_P028390"; orig_transcript_id "gnl|WGS:JAAVVJ|G4P62_T028390"; product "clathrin heavy chain 1-like"; transcript_biotype "mRNA"; exon_number "16";
CM025026.1	Genbank	exon	29591506	29591740	.	+	.	gene_id "G4P62_017018"; transcript_id "gnl|WGS:JAAVVJ|G4P62_T028390"; locus_tag "G4P62_017018"; note "transcript variant X5"; orig_protein_id "gnl|WGS:JAAVVJ|G4P62_P028390"; orig_transcript_id "gnl|WGS:JAAVVJ|G4P62_T028390"; product "clathrin heavy chain 1-like"; transcript_biotype "mRNA"; exon_number "17";
CM025026.1	Genbank	exon	29591821	29591943	.	+	.	gene_id "G4P62_017018"; transcript_id "gnl|WGS:JAAVVJ|G4P62_T028390"; locus_tag "G4P62_017018"; note "transcript variant X5"; orig_protein_id "gnl|WGS:JAAVVJ|G4P62_P028390"; orig_transcript_id "gnl|WGS:JAAVVJ|G4P62_T028390"; product "clathrin heavy chain 1-like"; transcript_biotype "mRNA"; exon_number "18";
CM025026.1	Genbank	exon	29592030	29592175	.	+	.	gene_id "G4P62_017018"; transcript_id "gnl|WGS:JAAVVJ|G4P62_T028390"; locus_tag "G4P62_017018"; note "transcript variant X5"; orig_protein_id "gnl|WGS:JAAVVJ|G4P62_P028390"; orig_transcript_id "gnl|WGS:JAAVVJ|G4P62_T028390"; product "clathrin heavy chain 1-like"; transcript_biotype "mRNA"; exon_number "19";
CM025026.1	Genbank	exon	29592261	29592444	.	+	.	gene_id "G4P62_017018"; transcript_id "gnl|WGS:JAAVVJ|G4P62_T028390"; locus_tag "G4P62_017018"; note "transcript variant X5"; orig_protein_id "gnl|WGS:JAAVVJ|G4P62_P028390"; orig_transcript_id "gnl|WGS:JAAVVJ|G4P62_T028390"; product "clathrin heavy chain 1-like"; transcript_biotype "mRNA"; exon_number "20";
CM025026.1	Genbank	exon	29593553	29593745	.	+	.	gene_id "G4P62_017018"; transcript_id "gnl|WGS:JAAVVJ|G4P62_T028390"; locus_tag "G4P62_017018"; note "transcript variant X5"; orig_protein_id "gnl|WGS:JAAVVJ|G4P62_P028390"; orig_transcript_id "gnl|WGS:JAAVVJ|G4P62_T028390"; product "clathrin heavy chain 1-like"; transcript_biotype "mRNA"; exon_number "21";
CM025026.1	Genbank	exon	29593814	29593971	.	+	.	gene_id "G4P62_017018"; transcript_id "gnl|WGS:JAAVVJ|G4P62_T028390"; locus_tag "G4P62_017018"; note "transcript variant X5"; orig_protein_id "gnl|WGS:JAAVVJ|G4P62_P028390"; orig_transcript_id "gnl|WGS:JAAVVJ|G4P62_T028390"; product "clathrin heavy chain 1-like"; transcript_biotype "mRNA"; exon_number "22";
CM025026.1	Genbank	exon	29594074	29594238	.	+	.	gene_id "G4P62_017018"; transcript_id "gnl|WGS:JAAVVJ|G4P62_T028390"; locus_tag "G4P62_017018"; note "transcript variant X5"; orig_protein_id "gnl|WGS:JAAVVJ|G4P62_P028390"; orig_transcript_id "gnl|WGS:JAAVVJ|G4P62_T028390"; product "clathrin heavy chain 1-like"; transcript_biotype "mRNA"; exon_number "23";
CM025026.1	Genbank	exon	29595395	29595670	.	+	.	gene_id "G4P62_017018"; transcript_id "gnl|WGS:JAAVVJ|G4P62_T028390"; locus_tag "G4P62_017018"; note "transcript variant X5"; orig_protein_id "gnl|WGS:JAAVVJ|G4P62_P028390"; orig_transcript_id "gnl|WGS:JAAVVJ|G4P62_T028390"; product "clathrin heavy chain 1-like"; transcript_biotype "mRNA"; exon_number "24";
CM025026.1	Genbank	exon	29595922	29596071	.	+	.	gene_id "G4P62_017018"; transcript_id "gnl|WGS:JAAVVJ|G4P62_T028390"; locus_tag "G4P62_017018"; note "transcript variant X5"; orig_protein_id "gnl|WGS:JAAVVJ|G4P62_P028390"; orig_transcript_id "gnl|WGS:JAAVVJ|G4P62_T028390"; product "clathrin heavy chain 1-like"; transcript_biotype "mRNA"; exon_number "25";
CM025026.1	Genbank	exon	29596148	29596279	.	+	.	gene_id "G4P62_017018"; transcript_id "gnl|WGS:JAAVVJ|G4P62_T028390"; locus_tag "G4P62_017018"; note "transcript variant X5"; orig_protein_id "gnl|WGS:JAAVVJ|G4P62_P028390"; orig_transcript_id "gnl|WGS:JAAVVJ|G4P62_T028390"; product "clathrin heavy chain 1-like"; transcript_biotype "mRNA"; exon_number "26";
CM025026.1	Genbank	exon	29599053	29599163	.	+	.	gene_id "G4P62_017018"; transcript_id "gnl|WGS:JAAVVJ|G4P62_T028390"; locus_tag "G4P62_017018"; note "transcript variant X5"; orig_protein_id "gnl|WGS:JAAVVJ|G4P62_P028390"; orig_transcript_id "gnl|WGS:JAAVVJ|G4P62_T028390"; product "clathrin heavy chain 1-like"; transcript_biotype "mRNA"; exon_number "27";
CM025026.1	Genbank	exon	29601209	29601379	.	+	.	gene_id "G4P62_017018"; transcript_id "gnl|WGS:JAAVVJ|G4P62_T028390"; locus_tag "G4P62_017018"; note "transcript variant X5"; orig_protein_id "gnl|WGS:JAAVVJ|G4P62_P028390"; orig_transcript_id "gnl|WGS:JAAVVJ|G4P62_T028390"; product "clathrin heavy chain 1-like"; transcript_biotype "mRNA"; exon_number "28";
CM025026.1	Genbank	exon	29601547	29601768	.	+	.	gene_id "G4P62_017018"; transcript_id "gnl|WGS:JAAVVJ|G4P62_T028390"; locus_tag "G4P62_017018"; note "transcript variant X5"; orig_protein_id "gnl|WGS:JAAVVJ|G4P62_P028390"; orig_transcript_id "gnl|WGS:JAAVVJ|G4P62_T028390"; product "clathrin heavy chain 1-like"; transcript_biotype "mRNA"; exon_number "29";
CM025026.1	Genbank	exon	29605519	29605594	.	+	.	gene_id "G4P62_017018"; transcript_id "gnl|WGS:JAAVVJ|G4P62_T028390"; locus_tag "G4P62_017018"; note "transcript variant X5"; orig_protein_id "gnl|WGS:JAAVVJ|G4P62_P028390"; orig_transcript_id "gnl|WGS:JAAVVJ|G4P62_T028390"; product "clathrin heavy chain 1-like"; transcript_biotype "mRNA"; exon_number "30";
CM025026.1	Genbank	exon	29607232	29608481	.	+	.	gene_id "G4P62_017018"; transcript_id "gnl|WGS:JAAVVJ|G4P62_T028390"; locus_tag "G4P62_017018"; note "transcript variant X5"; orig_protein_id "gnl|WGS:JAAVVJ|G4P62_P028390"; orig_transcript_id "gnl|WGS:JAAVVJ|G4P62_T028390"; product "clathrin heavy chain 1-like"; transcript_biotype "mRNA"; exon_number "31";
CM025026.1	Genbank	CDS	29566222	29566263	.	+	0	gene_id "G4P62_017018"; transcript_id "gnl|WGS:JAAVVJ|G4P62_T028390"; gbkey "CDS"; locus_tag "G4P62_017018"; orig_transcript_id "gnl|WGS:JAAVVJ|G4P62_T028390"; product "transcript variant X5"; protein_id "KAF7200650.1"; exon_number "1";
CM025026.1	Genbank	CDS	29577202	29577409	.	+	0	gene_id "G4P62_017018"; transcript_id "gnl|WGS:JAAVVJ|G4P62_T028390"; gbkey "CDS"; locus_tag "G4P62_017018"; orig_transcript_id "gnl|WGS:JAAVVJ|G4P62_T028390"; product "transcript variant X5"; protein_id "KAF7200650.1"; exon_number "2";
CM025026.1	Genbank	CDS	29581007	29581275	.	+	2	gene_id "G4P62_017018"; transcript_id "gnl|WGS:JAAVVJ|G4P62_T028390"; gbkey "CDS"; locus_tag "G4P62_017018"; orig_transcript_id "gnl|WGS:JAAVVJ|G4P62_T028390"; product "transcript variant X5"; protein_id "KAF7200650.1"; exon_number "3";
CM025026.1	Genbank	CDS	29586532	29586693	.	+	0	gene_id "G4P62_017018"; transcript_id "gnl|WGS:JAAVVJ|G4P62_T028390"; gbkey "CDS"; locus_tag "G4P62_017018"; orig_transcript_id "gnl|WGS:JAAVVJ|G4P62_T028390"; product "transcript variant X5"; protein_id "KAF7200650.1"; exon_number "4";
CM025026.1	Genbank	CDS	29586771	29586884	.	+	0	gene_id "G4P62_017018"; transcript_id "gnl|WGS:JAAVVJ|G4P62_T028390"; gbkey "CDS"; locus_tag "G4P62_017018"; orig_transcript_id "gnl|WGS:JAAVVJ|G4P62_T028390"; product "transcript variant X5"; protein_id "KAF7200650.1"; exon_number "5";
CM025026.1	Genbank	CDS	29586962	29587135	.	+	0	gene_id "G4P62_017018"; transcript_id "gnl|WGS:JAAVVJ|G4P62_T028390"; gbkey "CDS"; locus_tag "G4P62_017018"; orig_transcript_id "gnl|WGS:JAAVVJ|G4P62_T028390"; product "transcript variant X5"; protein_id "KAF7200650.1"; exon_number "6";
CM025026.1	Genbank	CDS	29587232	29587429	.	+	0	gene_id "G4P62_017018"; transcript_id "gnl|WGS:JAAVVJ|G4P62_T028390"; gbkey "CDS"; locus_tag "G4P62_017018"; orig_transcript_id "gnl|WGS:JAAVVJ|G4P62_T028390"; product "transcript variant X5"; protein_id "KAF7200650.1"; exon_number "7";
CM025026.1	Genbank	CDS	29588396	29588596	.	+	0	gene_id "G4P62_017018"; transcript_id "gnl|WGS:JAAVVJ|G4P62_T028390"; gbkey "CDS"; locus_tag "G4P62_017018"; orig_transcript_id "gnl|WGS:JAAVVJ|G4P62_T028390"; product "transcript variant X5"; protein_id "KAF7200650.1"; exon_number "8";
CM025026.1	Genbank	CDS	29588684	29588836	.	+	0	gene_id "G4P62_017018"; transcript_id "gnl|WGS:JAAVVJ|G4P62_T028390"; gbkey "CDS"; locus_tag "G4P62_017018"; orig_transcript_id "gnl|WGS:JAAVVJ|G4P62_T028390"; product "transcript variant X5"; protein_id "KAF7200650.1"; exon_number "9";
CM025026.1	Genbank	CDS	29588957	29589079	.	+	0	gene_id "G4P62_017018"; transcript_id "gnl|WGS:JAAVVJ|G4P62_T028390"; gbkey "CDS"; locus_tag "G4P62_017018"; orig_transcript_id "gnl|WGS:JAAVVJ|G4P62_T028390"; product "transcript variant X5"; protein_id "KAF7200650.1"; exon_number "10";
CM025026.1	Genbank	CDS	29589413	29589550	.	+	0	gene_id "G4P62_017018"; transcript_id "gnl|WGS:JAAVVJ|G4P62_T028390"; gbkey "CDS"; locus_tag "G4P62_017018"; orig_transcript_id "gnl|WGS:JAAVVJ|G4P62_T028390"; product "transcript variant X5"; protein_id "KAF7200650.1"; exon_number "11";
CM025026.1	Genbank	CDS	29589977	29590141	.	+	0	gene_id "G4P62_017018"; transcript_id "gnl|WGS:JAAVVJ|G4P62_T028390"; gbkey "CDS"; locus_tag "G4P62_017018"; orig_transcript_id "gnl|WGS:JAAVVJ|G4P62_T028390"; product "transcript variant X5"; protein_id "KAF7200650.1"; exon_number "12";
CM025026.1	Genbank	CDS	29590251	29590431	.	+	0	gene_id "G4P62_017018"; transcript_id "gnl|WGS:JAAVVJ|G4P62_T028390"; gbkey "CDS"; locus_tag "G4P62_017018"; orig_transcript_id "gnl|WGS:JAAVVJ|G4P62_T028390"; product "transcript variant X5"; protein_id "KAF7200650.1"; exon_number "13";
CM025026.1	Genbank	CDS	29590542	29590705	.	+	2	gene_id "G4P62_017018"; transcript_id "gnl|WGS:JAAVVJ|G4P62_T028390"; gbkey "CDS"; locus_tag "G4P62_017018"; orig_transcript_id "gnl|WGS:JAAVVJ|G4P62_T028390"; product "transcript variant X5"; protein_id "KAF7200650.1"; exon_number "14";
CM025026.1	Genbank	CDS	29590779	29590904	.	+	0	gene_id "G4P62_017018"; transcript_id "gnl|WGS:JAAVVJ|G4P62_T028390"; gbkey "CDS"; locus_tag "G4P62_017018"; orig_transcript_id "gnl|WGS:JAAVVJ|G4P62_T028390"; product "transcript variant X5"; protein_id "KAF7200650.1"; exon_number "15";
CM025026.1	Genbank	CDS	29590986	29591128	.	+	0	gene_id "G4P62_017018"; transcript_id "gnl|WGS:JAAVVJ|G4P62_T028390"; gbkey "CDS"; locus_tag "G4P62_017018"; orig_transcript_id "gnl|WGS:JAAVVJ|G4P62_T028390"; product "transcript variant X5"; protein_id "KAF7200650.1"; exon_number "16";
CM025026.1	Genbank	CDS	29591506	29591740	.	+	1	gene_id "G4P62_017018"; transcript_id "gnl|WGS:JAAVVJ|G4P62_T028390"; gbkey "CDS"; locus_tag "G4P62_017018"; orig_transcript_id "gnl|WGS:JAAVVJ|G4P62_T028390"; product "transcript variant X5"; protein_id "KAF7200650.1"; exon_number "17";
CM025026.1	Genbank	CDS	29591821	29591943	.	+	0	gene_id "G4P62_017018"; transcript_id "gnl|WGS:JAAVVJ|G4P62_T028390"; gbkey "CDS"; locus_tag "G4P62_017018"; orig_transcript_id "gnl|WGS:JAAVVJ|G4P62_T028390"; product "transcript variant X5"; protein_id "KAF7200650.1"; exon_number "18";
CM025026.1	Genbank	CDS	29592030	29592175	.	+	0	gene_id "G4P62_017018"; transcript_id "gnl|WGS:JAAVVJ|G4P62_T028390"; gbkey "CDS"; locus_tag "G4P62_017018"; orig_transcript_id "gnl|WGS:JAAVVJ|G4P62_T028390"; product "transcript variant X5"; protein_id "KAF7200650.1"; exon_number "19";
CM025026.1	Genbank	CDS	29592261	29592444	.	+	1	gene_id "G4P62_017018"; transcript_id "gnl|WGS:JAAVVJ|G4P62_T028390"; gbkey "CDS"; locus_tag "G4P62_017018"; orig_transcript_id "gnl|WGS:JAAVVJ|G4P62_T028390"; product "transcript variant X5"; protein_id "KAF7200650.1"; exon_number "20";
CM025026.1	Genbank	CDS	29593553	29593745	.	+	0	gene_id "G4P62_017018"; transcript_id "gnl|WGS:JAAVVJ|G4P62_T028390"; gbkey "CDS"; locus_tag "G4P62_017018"; orig_transcript_id "gnl|WGS:JAAVVJ|G4P62_T028390"; product "transcript variant X5"; protein_id "KAF7200650.1"; exon_number "21";
CM025026.1	Genbank	CDS	29593814	29593971	.	+	2	gene_id "G4P62_017018"; transcript_id "gnl|WGS:JAAVVJ|G4P62_T028390"; gbkey "CDS"; locus_tag "G4P62_017018"; orig_transcript_id "gnl|WGS:JAAVVJ|G4P62_T028390"; product "transcript variant X5"; protein_id "KAF7200650.1"; exon_number "22";
CM025026.1	Genbank	CDS	29594074	29594238	.	+	0	gene_id "G4P62_017018"; transcript_id "gnl|WGS:JAAVVJ|G4P62_T028390"; gbkey "CDS"; locus_tag "G4P62_017018"; orig_transcript_id "gnl|WGS:JAAVVJ|G4P62_T028390"; product "transcript variant X5"; protein_id "KAF7200650.1"; exon_number "23";
CM025026.1	Genbank	CDS	29595395	29595670	.	+	0	gene_id "G4P62_017018"; transcript_id "gnl|WGS:JAAVVJ|G4P62_T028390"; gbkey "CDS"; locus_tag "G4P62_017018"; orig_transcript_id "gnl|WGS:JAAVVJ|G4P62_T028390"; product "transcript variant X5"; protein_id "KAF7200650.1"; exon_number "24";
CM025026.1	Genbank	CDS	29595922	29596071	.	+	0	gene_id "G4P62_017018"; transcript_id "gnl|WGS:JAAVVJ|G4P62_T028390"; gbkey "CDS"; locus_tag "G4P62_017018"; orig_transcript_id "gnl|WGS:JAAVVJ|G4P62_T028390"; product "transcript variant X5"; protein_id "KAF7200650.1"; exon_number "25";
CM025026.1	Genbank	CDS	29596148	29596279	.	+	0	gene_id "G4P62_017018"; transcript_id "gnl|WGS:JAAVVJ|G4P62_T028390"; gbkey "CDS"; locus_tag "G4P62_017018"; orig_transcript_id "gnl|WGS:JAAVVJ|G4P62_T028390"; product "transcript variant X5"; protein_id "KAF7200650.1"; exon_number "26";
CM025026.1	Genbank	CDS	29599053	29599163	.	+	0	gene_id "G4P62_017018"; transcript_id "gnl|WGS:JAAVVJ|G4P62_T028390"; gbkey "CDS"; locus_tag "G4P62_017018"; orig_transcript_id "gnl|WGS:JAAVVJ|G4P62_T028390"; product "transcript variant X5"; protein_id "KAF7200650.1"; exon_number "27";
CM025026.1	Genbank	CDS	29601209	29601379	.	+	0	gene_id "G4P62_017018"; transcript_id "gnl|WGS:JAAVVJ|G4P62_T028390"; gbkey "CDS"; locus_tag "G4P62_017018"; orig_transcript_id "gnl|WGS:JAAVVJ|G4P62_T028390"; product "transcript variant X5"; protein_id "KAF7200650.1"; exon_number "28";
CM025026.1	Genbank	CDS	29601547	29601768	.	+	0	gene_id "G4P62_017018"; transcript_id "gnl|WGS:JAAVVJ|G4P62_T028390"; gbkey "CDS"; locus_tag "G4P62_017018"; orig_transcript_id "gnl|WGS:JAAVVJ|G4P62_T028390"; product "transcript variant X5"; protein_id "KAF7200650.1"; exon_number "29";
CM025026.1	Genbank	CDS	29605519	29605594	.	+	0	gene_id "G4P62_017018"; transcript_id "gnl|WGS:JAAVVJ|G4P62_T028390"; gbkey "CDS"; locus_tag "G4P62_017018"; orig_transcript_id "gnl|WGS:JAAVVJ|G4P62_T028390"; product "transcript variant X5"; protein_id "KAF7200650.1"; exon_number "30";
CM025026.1	Genbank	CDS	29607232	29607365	.	+	2	gene_id "G4P62_017018"; transcript_id "gnl|WGS:JAAVVJ|G4P62_T028390"; gbkey "CDS"; locus_tag "G4P62_017018"; orig_transcript_id "gnl|WGS:JAAVVJ|G4P62_T028390"; product "transcript variant X5"; protein_id "KAF7200650.1"; exon_number "31";
CM025026.1	Genbank	start_codon	29566222	29566224	.	+	0	gene_id "G4P62_017018"; transcript_id "gnl|WGS:JAAVVJ|G4P62_T028390"; gbkey "CDS"; locus_tag "G4P62_017018"; orig_transcript_id "gnl|WGS:JAAVVJ|G4P62_T028390"; product "transcript variant X5"; protein_id "KAF7200650.1"; exon_number "1";
CM025026.1	Genbank	stop_codon	29607366	29607368	.	+	0	gene_id "G4P62_017018"; transcript_id "gnl|WGS:JAAVVJ|G4P62_T028390"; gbkey "CDS"; locus_tag "G4P62_017018"; orig_transcript_id "gnl|WGS:JAAVVJ|G4P62_T028390"; product "transcript variant X5"; protein_id "KAF7200650.1"; exon_number "31";
CM025026.1	Genbank	transcript	29566014	29608481	.	+	.	gene_id "G4P62_017018"; transcript_id "gnl|WGS:JAAVVJ|G4P62_T028391"; gbkey "mRNA"; locus_tag "G4P62_017018"; note "transcript variant X7"; orig_protein_id "gnl|WGS:JAAVVJ|G4P62_P028391"; orig_transcript_id "gnl|WGS:JAAVVJ|G4P62_T028391"; product "clathrin heavy chain 1-like"; transcript_biotype "mRNA";
CM025026.1	Genbank	exon	29566014	29566263	.	+	.	gene_id "G4P62_017018"; transcript_id "gnl|WGS:JAAVVJ|G4P62_T028391"; locus_tag "G4P62_017018"; note "transcript variant X7"; orig_protein_id "gnl|WGS:JAAVVJ|G4P62_P028391"; orig_transcript_id "gnl|WGS:JAAVVJ|G4P62_T028391"; product "clathrin heavy chain 1-like"; transcript_biotype "mRNA"; exon_number "1";
CM025026.1	Genbank	exon	29577202	29577409	.	+	.	gene_id "G4P62_017018"; transcript_id "gnl|WGS:JAAVVJ|G4P62_T028391"; locus_tag "G4P62_017018"; note "transcript variant X7"; orig_protein_id "gnl|WGS:JAAVVJ|G4P62_P028391"; orig_transcript_id "gnl|WGS:JAAVVJ|G4P62_T028391"; product "clathrin heavy chain 1-like"; transcript_biotype "mRNA"; exon_number "2";
CM025026.1	Genbank	exon	29581007	29581275	.	+	.	gene_id "G4P62_017018"; transcript_id "gnl|WGS:JAAVVJ|G4P62_T028391"; locus_tag "G4P62_017018"; note "transcript variant X7"; orig_protein_id "gnl|WGS:JAAVVJ|G4P62_P028391"; orig_transcript_id "gnl|WGS:JAAVVJ|G4P62_T028391"; product "clathrin heavy chain 1-like"; transcript_biotype "mRNA"; exon_number "3";
CM025026.1	Genbank	exon	29586532	29586693	.	+	.	gene_id "G4P62_017018"; transcript_id "gnl|WGS:JAAVVJ|G4P62_T028391"; locus_tag "G4P62_017018"; note "transcript variant X7"; orig_protein_id "gnl|WGS:JAAVVJ|G4P62_P028391"; orig_transcript_id "gnl|WGS:JAAVVJ|G4P62_T028391"; product "clathrin heavy chain 1-like"; transcript_biotype "mRNA"; exon_number "4";
CM025026.1	Genbank	exon	29586771	29586884	.	+	.	gene_id "G4P62_017018"; transcript_id "gnl|WGS:JAAVVJ|G4P62_T028391"; locus_tag "G4P62_017018"; note "transcript variant X7"; orig_protein_id "gnl|WGS:JAAVVJ|G4P62_P028391"; orig_transcript_id "gnl|WGS:JAAVVJ|G4P62_T028391"; product "clathrin heavy chain 1-like"; transcript_biotype "mRNA"; exon_number "5";
CM025026.1	Genbank	exon	29586962	29587135	.	+	.	gene_id "G4P62_017018"; transcript_id "gnl|WGS:JAAVVJ|G4P62_T028391"; locus_tag "G4P62_017018"; note "transcript variant X7"; orig_protein_id "gnl|WGS:JAAVVJ|G4P62_P028391"; orig_transcript_id "gnl|WGS:JAAVVJ|G4P62_T028391"; product "clathrin heavy chain 1-like"; transcript_biotype "mRNA"; exon_number "6";
CM025026.1	Genbank	exon	29587232	29587429	.	+	.	gene_id "G4P62_017018"; transcript_id "gnl|WGS:JAAVVJ|G4P62_T028391"; locus_tag "G4P62_017018"; note "transcript variant X7"; orig_protein_id "gnl|WGS:JAAVVJ|G4P62_P028391"; orig_transcript_id "gnl|WGS:JAAVVJ|G4P62_T028391"; product "clathrin heavy chain 1-like"; transcript_biotype "mRNA"; exon_number "7";
CM025026.1	Genbank	exon	29588396	29588596	.	+	.	gene_id "G4P62_017018"; transcript_id "gnl|WGS:JAAVVJ|G4P62_T028391"; locus_tag "G4P62_017018"; note "transcript variant X7"; orig_protein_id "gnl|WGS:JAAVVJ|G4P62_P028391"; orig_transcript_id "gnl|WGS:JAAVVJ|G4P62_T028391"; product "clathrin heavy chain 1-like"; transcript_biotype "mRNA"; exon_number "8";
CM025026.1	Genbank	exon	29588684	29588836	.	+	.	gene_id "G4P62_017018"; transcript_id "gnl|WGS:JAAVVJ|G4P62_T028391"; locus_tag "G4P62_017018"; note "transcript variant X7"; orig_protein_id "gnl|WGS:JAAVVJ|G4P62_P028391"; orig_transcript_id "gnl|WGS:JAAVVJ|G4P62_T028391"; product "clathrin heavy chain 1-like"; transcript_biotype "mRNA"; exon_number "9";
CM025026.1	Genbank	exon	29588957	29589079	.	+	.	gene_id "G4P62_017018"; transcript_id "gnl|WGS:JAAVVJ|G4P62_T028391"; locus_tag "G4P62_017018"; note "transcript variant X7"; orig_protein_id "gnl|WGS:JAAVVJ|G4P62_P028391"; orig_transcript_id "gnl|WGS:JAAVVJ|G4P62_T028391"; product "clathrin heavy chain 1-like"; transcript_biotype "mRNA"; exon_number "10";
CM025026.1	Genbank	exon	29589413	29589550	.	+	.	gene_id "G4P62_017018"; transcript_id "gnl|WGS:JAAVVJ|G4P62_T028391"; locus_tag "G4P62_017018"; note "transcript variant X7"; orig_protein_id "gnl|WGS:JAAVVJ|G4P62_P028391"; orig_transcript_id "gnl|WGS:JAAVVJ|G4P62_T028391"; product "clathrin heavy chain 1-like"; transcript_biotype "mRNA"; exon_number "11";
CM025026.1	Genbank	exon	29589977	29590141	.	+	.	gene_id "G4P62_017018"; transcript_id "gnl|WGS:JAAVVJ|G4P62_T028391"; locus_tag "G4P62_017018"; note "transcript variant X7"; orig_protein_id "gnl|WGS:JAAVVJ|G4P62_P028391"; orig_transcript_id "gnl|WGS:JAAVVJ|G4P62_T028391"; product "clathrin heavy chain 1-like"; transcript_biotype "mRNA"; exon_number "12";
CM025026.1	Genbank	exon	29590251	29590431	.	+	.	gene_id "G4P62_017018"; transcript_id "gnl|WGS:JAAVVJ|G4P62_T028391"; locus_tag "G4P62_017018"; note "transcript variant X7"; orig_protein_id "gnl|WGS:JAAVVJ|G4P62_P028391"; orig_transcript_id "gnl|WGS:JAAVVJ|G4P62_T028391"; product "clathrin heavy chain 1-like"; transcript_biotype "mRNA"; exon_number "13";
CM025026.1	Genbank	exon	29590542	29590705	.	+	.	gene_id "G4P62_017018"; transcript_id "gnl|WGS:JAAVVJ|G4P62_T028391"; locus_tag "G4P62_017018"; note "transcript variant X7"; orig_protein_id "gnl|WGS:JAAVVJ|G4P62_P028391"; orig_transcript_id "gnl|WGS:JAAVVJ|G4P62_T028391"; product "clathrin heavy chain 1-like"; transcript_biotype "mRNA"; exon_number "14";
CM025026.1	Genbank	exon	29590779	29590904	.	+	.	gene_id "G4P62_017018"; transcript_id "gnl|WGS:JAAVVJ|G4P62_T028391"; locus_tag "G4P62_017018"; note "transcript variant X7"; orig_protein_id "gnl|WGS:JAAVVJ|G4P62_P028391"; orig_transcript_id "gnl|WGS:JAAVVJ|G4P62_T028391"; product "clathrin heavy chain 1-like"; transcript_biotype "mRNA"; exon_number "15";
CM025026.1	Genbank	exon	29590986	29591128	.	+	.	gene_id "G4P62_017018"; transcript_id "gnl|WGS:JAAVVJ|G4P62_T028391"; locus_tag "G4P62_017018"; note "transcript variant X7"; orig_protein_id "gnl|WGS:JAAVVJ|G4P62_P028391"; orig_transcript_id "gnl|WGS:JAAVVJ|G4P62_T028391"; product "clathrin heavy chain 1-like"; transcript_biotype "mRNA"; exon_number "16";
CM025026.1	Genbank	exon	29591506	29591740	.	+	.	gene_id "G4P62_017018"; transcript_id "gnl|WGS:JAAVVJ|G4P62_T028391"; locus_tag "G4P62_017018"; note "transcript variant X7"; orig_protein_id "gnl|WGS:JAAVVJ|G4P62_P028391"; orig_transcript_id "gnl|WGS:JAAVVJ|G4P62_T028391"; product "clathrin heavy chain 1-like"; transcript_biotype "mRNA"; exon_number "17";
CM025026.1	Genbank	exon	29591821	29591943	.	+	.	gene_id "G4P62_017018"; transcript_id "gnl|WGS:JAAVVJ|G4P62_T028391"; locus_tag "G4P62_017018"; note "transcript variant X7"; orig_protein_id "gnl|WGS:JAAVVJ|G4P62_P028391"; orig_transcript_id "gnl|WGS:JAAVVJ|G4P62_T028391"; product "clathrin heavy chain 1-like"; transcript_biotype "mRNA"; exon_number "18";
CM025026.1	Genbank	exon	29592030	29592175	.	+	.	gene_id "G4P62_017018"; transcript_id "gnl|WGS:JAAVVJ|G4P62_T028391"; locus_tag "G4P62_017018"; note "transcript variant X7"; orig_protein_id "gnl|WGS:JAAVVJ|G4P62_P028391"; orig_transcript_id "gnl|WGS:JAAVVJ|G4P62_T028391"; product "clathrin heavy chain 1-like"; transcript_biotype "mRNA"; exon_number "19";
CM025026.1	Genbank	exon	29592261	29592444	.	+	.	gene_id "G4P62_017018"; transcript_id "gnl|WGS:JAAVVJ|G4P62_T028391"; locus_tag "G4P62_017018"; note "transcript variant X7"; orig_protein_id "gnl|WGS:JAAVVJ|G4P62_P028391"; orig_transcript_id "gnl|WGS:JAAVVJ|G4P62_T028391"; product "clathrin heavy chain 1-like"; transcript_biotype "mRNA"; exon_number "20";
CM025026.1	Genbank	exon	29593553	29593745	.	+	.	gene_id "G4P62_017018"; transcript_id "gnl|WGS:JAAVVJ|G4P62_T028391"; locus_tag "G4P62_017018"; note "transcript variant X7"; orig_protein_id "gnl|WGS:JAAVVJ|G4P62_P028391"; orig_transcript_id "gnl|WGS:JAAVVJ|G4P62_T028391"; product "clathrin heavy chain 1-like"; transcript_biotype "mRNA"; exon_number "21";
CM025026.1	Genbank	exon	29593814	29593971	.	+	.	gene_id "G4P62_017018"; transcript_id "gnl|WGS:JAAVVJ|G4P62_T028391"; locus_tag "G4P62_017018"; note "transcript variant X7"; orig_protein_id "gnl|WGS:JAAVVJ|G4P62_P028391"; orig_transcript_id "gnl|WGS:JAAVVJ|G4P62_T028391"; product "clathrin heavy chain 1-like"; transcript_biotype "mRNA"; exon_number "22";
CM025026.1	Genbank	exon	29594074	29594238	.	+	.	gene_id "G4P62_017018"; transcript_id "gnl|WGS:JAAVVJ|G4P62_T028391"; locus_tag "G4P62_017018"; note "transcript variant X7"; orig_protein_id "gnl|WGS:JAAVVJ|G4P62_P028391"; orig_transcript_id "gnl|WGS:JAAVVJ|G4P62_T028391"; product "clathrin heavy chain 1-like"; transcript_biotype "mRNA"; exon_number "23";
CM025026.1	Genbank	exon	29595395	29595670	.	+	.	gene_id "G4P62_017018"; transcript_id "gnl|WGS:JAAVVJ|G4P62_T028391"; locus_tag "G4P62_017018"; note "transcript variant X7"; orig_protein_id "gnl|WGS:JAAVVJ|G4P62_P028391"; orig_transcript_id "gnl|WGS:JAAVVJ|G4P62_T028391"; product "clathrin heavy chain 1-like"; transcript_biotype "mRNA"; exon_number "24";
CM025026.1	Genbank	exon	29595922	29596071	.	+	.	gene_id "G4P62_017018"; transcript_id "gnl|WGS:JAAVVJ|G4P62_T028391"; locus_tag "G4P62_017018"; note "transcript variant X7"; orig_protein_id "gnl|WGS:JAAVVJ|G4P62_P028391"; orig_transcript_id "gnl|WGS:JAAVVJ|G4P62_T028391"; product "clathrin heavy chain 1-like"; transcript_biotype "mRNA"; exon_number "25";
CM025026.1	Genbank	exon	29596148	29596279	.	+	.	gene_id "G4P62_017018"; transcript_id "gnl|WGS:JAAVVJ|G4P62_T028391"; locus_tag "G4P62_017018"; note "transcript variant X7"; orig_protein_id "gnl|WGS:JAAVVJ|G4P62_P028391"; orig_transcript_id "gnl|WGS:JAAVVJ|G4P62_T028391"; product "clathrin heavy chain 1-like"; transcript_biotype "mRNA"; exon_number "26";
CM025026.1	Genbank	exon	29599053	29599163	.	+	.	gene_id "G4P62_017018"; transcript_id "gnl|WGS:JAAVVJ|G4P62_T028391"; locus_tag "G4P62_017018"; note "transcript variant X7"; orig_protein_id "gnl|WGS:JAAVVJ|G4P62_P028391"; orig_transcript_id "gnl|WGS:JAAVVJ|G4P62_T028391"; product "clathrin heavy chain 1-like"; transcript_biotype "mRNA"; exon_number "27";
CM025026.1	Genbank	exon	29601209	29601379	.	+	.	gene_id "G4P62_017018"; transcript_id "gnl|WGS:JAAVVJ|G4P62_T028391"; locus_tag "G4P62_017018"; note "transcript variant X7"; orig_protein_id "gnl|WGS:JAAVVJ|G4P62_P028391"; orig_transcript_id "gnl|WGS:JAAVVJ|G4P62_T028391"; product "clathrin heavy chain 1-like"; transcript_biotype "mRNA"; exon_number "28";
CM025026.1	Genbank	exon	29601547	29601768	.	+	.	gene_id "G4P62_017018"; transcript_id "gnl|WGS:JAAVVJ|G4P62_T028391"; locus_tag "G4P62_017018"; note "transcript variant X7"; orig_protein_id "gnl|WGS:JAAVVJ|G4P62_P028391"; orig_transcript_id "gnl|WGS:JAAVVJ|G4P62_T028391"; product "clathrin heavy chain 1-like"; transcript_biotype "mRNA"; exon_number "29";
CM025026.1	Genbank	exon	29605519	29605594	.	+	.	gene_id "G4P62_017018"; transcript_id "gnl|WGS:JAAVVJ|G4P62_T028391"; locus_tag "G4P62_017018"; note "transcript variant X7"; orig_protein_id "gnl|WGS:JAAVVJ|G4P62_P028391"; orig_transcript_id "gnl|WGS:JAAVVJ|G4P62_T028391"; product "clathrin heavy chain 1-like"; transcript_biotype "mRNA"; exon_number "30";
CM025026.1	Genbank	exon	29607235	29608481	.	+	.	gene_id "G4P62_017018"; transcript_id "gnl|WGS:JAAVVJ|G4P62_T028391"; locus_tag "G4P62_017018"; note "transcript variant X7"; orig_protein_id "gnl|WGS:JAAVVJ|G4P62_P028391"; orig_transcript_id "gnl|WGS:JAAVVJ|G4P62_T028391"; product "clathrin heavy chain 1-like"; transcript_biotype "mRNA"; exon_number "31";
CM025026.1	Genbank	CDS	29566222	29566263	.	+	0	gene_id "G4P62_017018"; transcript_id "gnl|WGS:JAAVVJ|G4P62_T028391"; gbkey "CDS"; locus_tag "G4P62_017018"; orig_transcript_id "gnl|WGS:JAAVVJ|G4P62_T028391"; product "transcript variant X7"; protein_id "KAF7200651.1"; exon_number "1";
CM025026.1	Genbank	CDS	29577202	29577409	.	+	0	gene_id "G4P62_017018"; transcript_id "gnl|WGS:JAAVVJ|G4P62_T028391"; gbkey "CDS"; locus_tag "G4P62_017018"; orig_transcript_id "gnl|WGS:JAAVVJ|G4P62_T028391"; product "transcript variant X7"; protein_id "KAF7200651.1"; exon_number "2";
CM025026.1	Genbank	CDS	29581007	29581275	.	+	2	gene_id "G4P62_017018"; transcript_id "gnl|WGS:JAAVVJ|G4P62_T028391"; gbkey "CDS"; locus_tag "G4P62_017018"; orig_transcript_id "gnl|WGS:JAAVVJ|G4P62_T028391"; product "transcript variant X7"; protein_id "KAF7200651.1"; exon_number "3";
CM025026.1	Genbank	CDS	29586532	29586693	.	+	0	gene_id "G4P62_017018"; transcript_id "gnl|WGS:JAAVVJ|G4P62_T028391"; gbkey "CDS"; locus_tag "G4P62_017018"; orig_transcript_id "gnl|WGS:JAAVVJ|G4P62_T028391"; product "transcript variant X7"; protein_id "KAF7200651.1"; exon_number "4";
CM025026.1	Genbank	CDS	29586771	29586884	.	+	0	gene_id "G4P62_017018"; transcript_id "gnl|WGS:JAAVVJ|G4P62_T028391"; gbkey "CDS"; locus_tag "G4P62_017018"; orig_transcript_id "gnl|WGS:JAAVVJ|G4P62_T028391"; product "transcript variant X7"; protein_id "KAF7200651.1"; exon_number "5";
CM025026.1	Genbank	CDS	29586962	29587135	.	+	0	gene_id "G4P62_017018"; transcript_id "gnl|WGS:JAAVVJ|G4P62_T028391"; gbkey "CDS"; locus_tag "G4P62_017018"; orig_transcript_id "gnl|WGS:JAAVVJ|G4P62_T028391"; product "transcript variant X7"; protein_id "KAF7200651.1"; exon_number "6";
CM025026.1	Genbank	CDS	29587232	29587429	.	+	0	gene_id "G4P62_017018"; transcript_id "gnl|WGS:JAAVVJ|G4P62_T028391"; gbkey "CDS"; locus_tag "G4P62_017018"; orig_transcript_id "gnl|WGS:JAAVVJ|G4P62_T028391"; product "transcript variant X7"; protein_id "KAF7200651.1"; exon_number "7";
CM025026.1	Genbank	CDS	29588396	29588596	.	+	0	gene_id "G4P62_017018"; transcript_id "gnl|WGS:JAAVVJ|G4P62_T028391"; gbkey "CDS"; locus_tag "G4P62_017018"; orig_transcript_id "gnl|WGS:JAAVVJ|G4P62_T028391"; product "transcript variant X7"; protein_id "KAF7200651.1"; exon_number "8";
CM025026.1	Genbank	CDS	29588684	29588836	.	+	0	gene_id "G4P62_017018"; transcript_id "gnl|WGS:JAAVVJ|G4P62_T028391"; gbkey "CDS"; locus_tag "G4P62_017018"; orig_transcript_id "gnl|WGS:JAAVVJ|G4P62_T028391"; product "transcript variant X7"; protein_id "KAF7200651.1"; exon_number "9";
CM025026.1	Genbank	CDS	29588957	29589079	.	+	0	gene_id "G4P62_017018"; transcript_id "gnl|WGS:JAAVVJ|G4P62_T028391"; gbkey "CDS"; locus_tag "G4P62_017018"; orig_transcript_id "gnl|WGS:JAAVVJ|G4P62_T028391"; product "transcript variant X7"; protein_id "KAF7200651.1"; exon_number "10";
CM025026.1	Genbank	CDS	29589413	29589550	.	+	0	gene_id "G4P62_017018"; transcript_id "gnl|WGS:JAAVVJ|G4P62_T028391"; gbkey "CDS"; locus_tag "G4P62_017018"; orig_transcript_id "gnl|WGS:JAAVVJ|G4P62_T028391"; product "transcript variant X7"; protein_id "KAF7200651.1"; exon_number "11";
CM025026.1	Genbank	CDS	29589977	29590141	.	+	0	gene_id "G4P62_017018"; transcript_id "gnl|WGS:JAAVVJ|G4P62_T028391"; gbkey "CDS"; locus_tag "G4P62_017018"; orig_transcript_id "gnl|WGS:JAAVVJ|G4P62_T028391"; product "transcript variant X7"; protein_id "KAF7200651.1"; exon_number "12";
CM025026.1	Genbank	CDS	29590251	29590431	.	+	0	gene_id "G4P62_017018"; transcript_id "gnl|WGS:JAAVVJ|G4P62_T028391"; gbkey "CDS"; locus_tag "G4P62_017018"; orig_transcript_id "gnl|WGS:JAAVVJ|G4P62_T028391"; product "transcript variant X7"; protein_id "KAF7200651.1"; exon_number "13";
CM025026.1	Genbank	CDS	29590542	29590705	.	+	2	gene_id "G4P62_017018"; transcript_id "gnl|WGS:JAAVVJ|G4P62_T028391"; gbkey "CDS"; locus_tag "G4P62_017018"; orig_transcript_id "gnl|WGS:JAAVVJ|G4P62_T028391"; product "transcript variant X7"; protein_id "KAF7200651.1"; exon_number "14";
CM025026.1	Genbank	CDS	29590779	29590904	.	+	0	gene_id "G4P62_017018"; transcript_id "gnl|WGS:JAAVVJ|G4P62_T028391"; gbkey "CDS"; locus_tag "G4P62_017018"; orig_transcript_id "gnl|WGS:JAAVVJ|G4P62_T028391"; product "transcript variant X7"; protein_id "KAF7200651.1"; exon_number "15";
CM025026.1	Genbank	CDS	29590986	29591128	.	+	0	gene_id "G4P62_017018"; transcript_id "gnl|WGS:JAAVVJ|G4P62_T028391"; gbkey "CDS"; locus_tag "G4P62_017018"; orig_transcript_id "gnl|WGS:JAAVVJ|G4P62_T028391"; product "transcript variant X7"; protein_id "KAF7200651.1"; exon_number "16";
CM025026.1	Genbank	CDS	29591506	29591740	.	+	1	gene_id "G4P62_017018"; transcript_id "gnl|WGS:JAAVVJ|G4P62_T028391"; gbkey "CDS"; locus_tag "G4P62_017018"; orig_transcript_id "gnl|WGS:JAAVVJ|G4P62_T028391"; product "transcript variant X7"; protein_id "KAF7200651.1"; exon_number "17";
CM025026.1	Genbank	CDS	29591821	29591943	.	+	0	gene_id "G4P62_017018"; transcript_id "gnl|WGS:JAAVVJ|G4P62_T028391"; gbkey "CDS"; locus_tag "G4P62_017018"; orig_transcript_id "gnl|WGS:JAAVVJ|G4P62_T028391"; product "transcript variant X7"; protein_id "KAF7200651.1"; exon_number "18";
CM025026.1	Genbank	CDS	29592030	29592175	.	+	0	gene_id "G4P62_017018"; transcript_id "gnl|WGS:JAAVVJ|G4P62_T028391"; gbkey "CDS"; locus_tag "G4P62_017018"; orig_transcript_id "gnl|WGS:JAAVVJ|G4P62_T028391"; product "transcript variant X7"; protein_id "KAF7200651.1"; exon_number "19";
CM025026.1	Genbank	CDS	29592261	29592444	.	+	1	gene_id "G4P62_017018"; transcript_id "gnl|WGS:JAAVVJ|G4P62_T028391"; gbkey "CDS"; locus_tag "G4P62_017018"; orig_transcript_id "gnl|WGS:JAAVVJ|G4P62_T028391"; product "transcript variant X7"; protein_id "KAF7200651.1"; exon_number "20";
CM025026.1	Genbank	CDS	29593553	29593745	.	+	0	gene_id "G4P62_017018"; transcript_id "gnl|WGS:JAAVVJ|G4P62_T028391"; gbkey "CDS"; locus_tag "G4P62_017018"; orig_transcript_id "gnl|WGS:JAAVVJ|G4P62_T028391"; product "transcript variant X7"; protein_id "KAF7200651.1"; exon_number "21";
CM025026.1	Genbank	CDS	29593814	29593971	.	+	2	gene_id "G4P62_017018"; transcript_id "gnl|WGS:JAAVVJ|G4P62_T028391"; gbkey "CDS"; locus_tag "G4P62_017018"; orig_transcript_id "gnl|WGS:JAAVVJ|G4P62_T028391"; product "transcript variant X7"; protein_id "KAF7200651.1"; exon_number "22";
CM025026.1	Genbank	CDS	29594074	29594238	.	+	0	gene_id "G4P62_017018"; transcript_id "gnl|WGS:JAAVVJ|G4P62_T028391"; gbkey "CDS"; locus_tag "G4P62_017018"; orig_transcript_id "gnl|WGS:JAAVVJ|G4P62_T028391"; product "transcript variant X7"; protein_id "KAF7200651.1"; exon_number "23";
CM025026.1	Genbank	CDS	29595395	29595670	.	+	0	gene_id "G4P62_017018"; transcript_id "gnl|WGS:JAAVVJ|G4P62_T028391"; gbkey "CDS"; locus_tag "G4P62_017018"; orig_transcript_id "gnl|WGS:JAAVVJ|G4P62_T028391"; product "transcript variant X7"; protein_id "KAF7200651.1"; exon_number "24";
CM025026.1	Genbank	CDS	29595922	29596071	.	+	0	gene_id "G4P62_017018"; transcript_id "gnl|WGS:JAAVVJ|G4P62_T028391"; gbkey "CDS"; locus_tag "G4P62_017018"; orig_transcript_id "gnl|WGS:JAAVVJ|G4P62_T028391"; product "transcript variant X7"; protein_id "KAF7200651.1"; exon_number "25";
CM025026.1	Genbank	CDS	29596148	29596279	.	+	0	gene_id "G4P62_017018"; transcript_id "gnl|WGS:JAAVVJ|G4P62_T028391"; gbkey "CDS"; locus_tag "G4P62_017018"; orig_transcript_id "gnl|WGS:JAAVVJ|G4P62_T028391"; product "transcript variant X7"; protein_id "KAF7200651.1"; exon_number "26";
CM025026.1	Genbank	CDS	29599053	29599163	.	+	0	gene_id "G4P62_017018"; transcript_id "gnl|WGS:JAAVVJ|G4P62_T028391"; gbkey "CDS"; locus_tag "G4P62_017018"; orig_transcript_id "gnl|WGS:JAAVVJ|G4P62_T028391"; product "transcript variant X7"; protein_id "KAF7200651.1"; exon_number "27";
CM025026.1	Genbank	CDS	29601209	29601379	.	+	0	gene_id "G4P62_017018"; transcript_id "gnl|WGS:JAAVVJ|G4P62_T028391"; gbkey "CDS"; locus_tag "G4P62_017018"; orig_transcript_id "gnl|WGS:JAAVVJ|G4P62_T028391"; product "transcript variant X7"; protein_id "KAF7200651.1"; exon_number "28";
CM025026.1	Genbank	CDS	29601547	29601768	.	+	0	gene_id "G4P62_017018"; transcript_id "gnl|WGS:JAAVVJ|G4P62_T028391"; gbkey "CDS"; locus_tag "G4P62_017018"; orig_transcript_id "gnl|WGS:JAAVVJ|G4P62_T028391"; product "transcript variant X7"; protein_id "KAF7200651.1"; exon_number "29";
CM025026.1	Genbank	CDS	29605519	29605594	.	+	0	gene_id "G4P62_017018"; transcript_id "gnl|WGS:JAAVVJ|G4P62_T028391"; gbkey "CDS"; locus_tag "G4P62_017018"; orig_transcript_id "gnl|WGS:JAAVVJ|G4P62_T028391"; product "transcript variant X7"; protein_id "KAF7200651.1"; exon_number "30";
CM025026.1	Genbank	CDS	29607235	29607365	.	+	2	gene_id "G4P62_017018"; transcript_id "gnl|WGS:JAAVVJ|G4P62_T028391"; gbkey "CDS"; locus_tag "G4P62_017018"; orig_transcript_id "gnl|WGS:JAAVVJ|G4P62_T028391"; product "transcript variant X7"; protein_id "KAF7200651.1"; exon_number "31";
CM025026.1	Genbank	start_codon	29566222	29566224	.	+	0	gene_id "G4P62_017018"; transcript_id "gnl|WGS:JAAVVJ|G4P62_T028391"; gbkey "CDS"; locus_tag "G4P62_017018"; orig_transcript_id "gnl|WGS:JAAVVJ|G4P62_T028391"; product "transcript variant X7"; protein_id "KAF7200651.1"; exon_number "1";
CM025026.1	Genbank	stop_codon	29607366	29607368	.	+	0	gene_id "G4P62_017018"; transcript_id "gnl|WGS:JAAVVJ|G4P62_T028391"; gbkey "CDS"; locus_tag "G4P62_017018"; orig_transcript_id "gnl|WGS:JAAVVJ|G4P62_T028391"; product "transcript variant X7"; protein_id "KAF7200651.1"; exon_number "31";
CM025026.1	Genbank	gene	29611854	29638758	.	+	.	gene_id "G4P62_017019"; transcript_id ""; description "tricarboxylate transport protein"; gbkey "Gene"; gene_biotype "protein_coding"; locus_tag "G4P62_017019"; note "LOC107394264";
CM025026.1	Genbank	transcript	29611854	29638758	.	+	.	gene_id "G4P62_017019"; transcript_id "gnl|WGS:JAAVVJ|G4P62_T028392"; gbkey "mRNA"; locus_tag "G4P62_017019"; note "mitochondrial-like"; orig_protein_id "gnl|WGS:JAAVVJ|G4P62_P028392"; orig_transcript_id "gnl|WGS:JAAVVJ|G4P62_T028392"; product "tricarboxylate transport protein"; transcript_biotype "mRNA";
CM025026.1	Genbank	exon	29611854	29612265	.	+	.	gene_id "G4P62_017019"; transcript_id "gnl|WGS:JAAVVJ|G4P62_T028392"; locus_tag "G4P62_017019"; note "mitochondrial-like"; orig_protein_id "gnl|WGS:JAAVVJ|G4P62_P028392"; orig_transcript_id "gnl|WGS:JAAVVJ|G4P62_T028392"; product "tricarboxylate transport protein"; transcript_biotype "mRNA"; exon_number "1";
CM025026.1	Genbank	exon	29628565	29628672	.	+	.	gene_id "G4P62_017019"; transcript_id "gnl|WGS:JAAVVJ|G4P62_T028392"; locus_tag "G4P62_017019"; note "mitochondrial-like"; orig_protein_id "gnl|WGS:JAAVVJ|G4P62_P028392"; orig_transcript_id "gnl|WGS:JAAVVJ|G4P62_T028392"; product "tricarboxylate transport protein"; transcript_biotype "mRNA"; exon_number "2";
CM025026.1	Genbank	exon	29629192	29629291	.	+	.	gene_id "G4P62_017019"; transcript_id "gnl|WGS:JAAVVJ|G4P62_T028392"; locus_tag "G4P62_017019"; note "mitochondrial-like"; orig_protein_id "gnl|WGS:JAAVVJ|G4P62_P028392"; orig_transcript_id "gnl|WGS:JAAVVJ|G4P62_T028392"; product "tricarboxylate transport protein"; transcript_biotype "mRNA"; exon_number "3";
CM025026.1	Genbank	exon	29633754	29633892	.	+	.	gene_id "G4P62_017019"; transcript_id "gnl|WGS:JAAVVJ|G4P62_T028392"; locus_tag "G4P62_017019"; note "mitochondrial-like"; orig_protein_id "gnl|WGS:JAAVVJ|G4P62_P028392"; orig_transcript_id "gnl|WGS:JAAVVJ|G4P62_T028392"; product "tricarboxylate transport protein"; transcript_biotype "mRNA"; exon_number "4";
CM025026.1	Genbank	exon	29634977	29635061	.	+	.	gene_id "G4P62_017019"; transcript_id "gnl|WGS:JAAVVJ|G4P62_T028392"; locus_tag "G4P62_017019"; note "mitochondrial-like"; orig_protein_id "gnl|WGS:JAAVVJ|G4P62_P028392"; orig_transcript_id "gnl|WGS:JAAVVJ|G4P62_T028392"; product "tricarboxylate transport protein"; transcript_biotype "mRNA"; exon_number "5";
CM025026.1	Genbank	exon	29635160	29635264	.	+	.	gene_id "G4P62_017019"; transcript_id "gnl|WGS:JAAVVJ|G4P62_T028392"; locus_tag "G4P62_017019"; note "mitochondrial-like"; orig_protein_id "gnl|WGS:JAAVVJ|G4P62_P028392"; orig_transcript_id "gnl|WGS:JAAVVJ|G4P62_T028392"; product "tricarboxylate transport protein"; transcript_biotype "mRNA"; exon_number "6";
CM025026.1	Genbank	exon	29635427	29635542	.	+	.	gene_id "G4P62_017019"; transcript_id "gnl|WGS:JAAVVJ|G4P62_T028392"; locus_tag "G4P62_017019"; note "mitochondrial-like"; orig_protein_id "gnl|WGS:JAAVVJ|G4P62_P028392"; orig_transcript_id "gnl|WGS:JAAVVJ|G4P62_T028392"; product "tricarboxylate transport protein"; transcript_biotype "mRNA"; exon_number "7";
CM025026.1	Genbank	exon	29635644	29635717	.	+	.	gene_id "G4P62_017019"; transcript_id "gnl|WGS:JAAVVJ|G4P62_T028392"; locus_tag "G4P62_017019"; note "mitochondrial-like"; orig_protein_id "gnl|WGS:JAAVVJ|G4P62_P028392"; orig_transcript_id "gnl|WGS:JAAVVJ|G4P62_T028392"; product "tricarboxylate transport protein"; transcript_biotype "mRNA"; exon_number "8";
CM025026.1	Genbank	exon	29637589	29638758	.	+	.	gene_id "G4P62_017019"; transcript_id "gnl|WGS:JAAVVJ|G4P62_T028392"; locus_tag "G4P62_017019"; note "mitochondrial-like"; orig_protein_id "gnl|WGS:JAAVVJ|G4P62_P028392"; orig_transcript_id "gnl|WGS:JAAVVJ|G4P62_T028392"; product "tricarboxylate transport protein"; transcript_biotype "mRNA"; exon_number "9";
CM025026.1	Genbank	CDS	29612154	29612265	.	+	0	gene_id "G4P62_017019"; transcript_id "gnl|WGS:JAAVVJ|G4P62_T028392"; gbkey "CDS"; locus_tag "G4P62_017019"; orig_transcript_id "gnl|WGS:JAAVVJ|G4P62_T028392"; product "mitochondrial-like"; protein_id "KAF7200652.1"; exon_number "1";
CM025026.1	Genbank	CDS	29628565	29628672	.	+	2	gene_id "G4P62_017019"; transcript_id "gnl|WGS:JAAVVJ|G4P62_T028392"; gbkey "CDS"; locus_tag "G4P62_017019"; orig_transcript_id "gnl|WGS:JAAVVJ|G4P62_T028392"; product "mitochondrial-like"; protein_id "KAF7200652.1"; exon_number "2";
CM025026.1	Genbank	CDS	29629192	29629291	.	+	2	gene_id "G4P62_017019"; transcript_id "gnl|WGS:JAAVVJ|G4P62_T028392"; gbkey "CDS"; locus_tag "G4P62_017019"; orig_transcript_id "gnl|WGS:JAAVVJ|G4P62_T028392"; product "mitochondrial-like"; protein_id "KAF7200652.1"; exon_number "3";
CM025026.1	Genbank	CDS	29633754	29633892	.	+	1	gene_id "G4P62_017019"; transcript_id "gnl|WGS:JAAVVJ|G4P62_T028392"; gbkey "CDS"; locus_tag "G4P62_017019"; orig_transcript_id "gnl|WGS:JAAVVJ|G4P62_T028392"; product "mitochondrial-like"; protein_id "KAF7200652.1"; exon_number "4";
CM025026.1	Genbank	CDS	29634977	29635061	.	+	0	gene_id "G4P62_017019"; transcript_id "gnl|WGS:JAAVVJ|G4P62_T028392"; gbkey "CDS"; locus_tag "G4P62_017019"; orig_transcript_id "gnl|WGS:JAAVVJ|G4P62_T028392"; product "mitochondrial-like"; protein_id "KAF7200652.1"; exon_number "5";
CM025026.1	Genbank	CDS	29635160	29635264	.	+	2	gene_id "G4P62_017019"; transcript_id "gnl|WGS:JAAVVJ|G4P62_T028392"; gbkey "CDS"; locus_tag "G4P62_017019"; orig_transcript_id "gnl|WGS:JAAVVJ|G4P62_T028392"; product "mitochondrial-like"; protein_id "KAF7200652.1"; exon_number "6";
CM025026.1	Genbank	CDS	29635427	29635542	.	+	2	gene_id "G4P62_017019"; transcript_id "gnl|WGS:JAAVVJ|G4P62_T028392"; gbkey "CDS"; locus_tag "G4P62_017019"; orig_transcript_id "gnl|WGS:JAAVVJ|G4P62_T028392"; product "mitochondrial-like"; protein_id "KAF7200652.1"; exon_number "7";
CM025026.1	Genbank	CDS	29635644	29635717	.	+	0	gene_id "G4P62_017019"; transcript_id "gnl|WGS:JAAVVJ|G4P62_T028392"; gbkey "CDS"; locus_tag "G4P62_017019"; orig_transcript_id "gnl|WGS:JAAVVJ|G4P62_T028392"; product "mitochondrial-like"; protein_id "KAF7200652.1"; exon_number "8";
CM025026.1	Genbank	CDS	29637589	29637700	.	+	1	gene_id "G4P62_017019"; transcript_id "gnl|WGS:JAAVVJ|G4P62_T028392"; gbkey "CDS"; locus_tag "G4P62_017019"; orig_transcript_id "gnl|WGS:JAAVVJ|G4P62_T028392"; product "mitochondrial-like"; protein_id "KAF7200652.1"; exon_number "9";
CM025026.1	Genbank	start_codon	29612154	29612156	.	+	0	gene_id "G4P62_017019"; transcript_id "gnl|WGS:JAAVVJ|G4P62_T028392"; gbkey "CDS"; locus_tag "G4P62_017019"; orig_transcript_id "gnl|WGS:JAAVVJ|G4P62_T028392"; product "mitochondrial-like"; protein_id "KAF7200652.1"; exon_number "1";
CM025026.1	Genbank	stop_codon	29637701	29637703	.	+	0	gene_id "G4P62_017019"; transcript_id "gnl|WGS:JAAVVJ|G4P62_T028392"; gbkey "CDS"; locus_tag "G4P62_017019"; orig_transcript_id "gnl|WGS:JAAVVJ|G4P62_T028392"; product "mitochondrial-like"; protein_id "KAF7200652.1"; exon_number "9";
CM025026.1	Genbank	gene	29658177	29670340	.	-	.	gene_id "G4P62_017020"; transcript_id ""; description "synaptosomal-associated protein 29 isoform X1"; gbkey "Gene"; gene "snap29"; gene_biotype "protein_coding"; locus_tag "G4P62_017020";
CM025026.1	Genbank	transcript	29658177	29670335	.	-	.	gene_id "G4P62_017020"; transcript_id "gnl|WGS:JAAVVJ|G4P62_T028393"; gbkey "mRNA"; gene "snap29"; locus_tag "G4P62_017020"; note "transcript variant X1"; orig_protein_id "gnl|WGS:JAAVVJ|G4P62_P028393"; orig_transcript_id "gnl|WGS:JAAVVJ|G4P62_T028393"; product "synaptosome associated protein 29kDa"; transcript_biotype "mRNA";
CM025026.1	Genbank	exon	29670084	29670335	.	-	.	gene_id "G4P62_017020"; transcript_id "gnl|WGS:JAAVVJ|G4P62_T028393"; gene "snap29"; locus_tag "G4P62_017020"; note "transcript variant X1"; orig_protein_id "gnl|WGS:JAAVVJ|G4P62_P028393"; orig_transcript_id "gnl|WGS:JAAVVJ|G4P62_T028393"; product "synaptosome associated protein 29kDa"; transcript_biotype "mRNA"; exon_number "1";
CM025026.1	Genbank	exon	29669152	29669388	.	-	.	gene_id "G4P62_017020"; transcript_id "gnl|WGS:JAAVVJ|G4P62_T028393"; gene "snap29"; locus_tag "G4P62_017020"; note "transcript variant X1"; orig_protein_id "gnl|WGS:JAAVVJ|G4P62_P028393"; orig_transcript_id "gnl|WGS:JAAVVJ|G4P62_T028393"; product "synaptosome associated protein 29kDa"; transcript_biotype "mRNA"; exon_number "2";
CM025026.1	Genbank	exon	29668720	29668913	.	-	.	gene_id "G4P62_017020"; transcript_id "gnl|WGS:JAAVVJ|G4P62_T028393"; gene "snap29"; locus_tag "G4P62_017020"; note "transcript variant X1"; orig_protein_id "gnl|WGS:JAAVVJ|G4P62_P028393"; orig_transcript_id "gnl|WGS:JAAVVJ|G4P62_T028393"; product "synaptosome associated protein 29kDa"; transcript_biotype "mRNA"; exon_number "3";
CM025026.1	Genbank	exon	29667748	29667833	.	-	.	gene_id "G4P62_017020"; transcript_id "gnl|WGS:JAAVVJ|G4P62_T028393"; gene "snap29"; locus_tag "G4P62_017020"; note "transcript variant X1"; orig_protein_id "gnl|WGS:JAAVVJ|G4P62_P028393"; orig_transcript_id "gnl|WGS:JAAVVJ|G4P62_T028393"; product "synaptosome associated protein 29kDa"; transcript_biotype "mRNA"; exon_number "4";
CM025026.1	Genbank	exon	29667562	29667666	.	-	.	gene_id "G4P62_017020"; transcript_id "gnl|WGS:JAAVVJ|G4P62_T028393"; gene "snap29"; locus_tag "G4P62_017020"; note "transcript variant X1"; orig_protein_id "gnl|WGS:JAAVVJ|G4P62_P028393"; orig_transcript_id "gnl|WGS:JAAVVJ|G4P62_T028393"; product "synaptosome associated protein 29kDa"; transcript_biotype "mRNA"; exon_number "5";
CM025026.1	Genbank	exon	29658429	29658608	.	-	.	gene_id "G4P62_017020"; transcript_id "gnl|WGS:JAAVVJ|G4P62_T028393"; gene "snap29"; locus_tag "G4P62_017020"; note "transcript variant X1"; orig_protein_id "gnl|WGS:JAAVVJ|G4P62_P028393"; orig_transcript_id "gnl|WGS:JAAVVJ|G4P62_T028393"; product "synaptosome associated protein 29kDa"; transcript_biotype "mRNA"; exon_number "6";
CM025026.1	Genbank	exon	29658177	29658322	.	-	.	gene_id "G4P62_017020"; transcript_id "gnl|WGS:JAAVVJ|G4P62_T028393"; gene "snap29"; locus_tag "G4P62_017020"; note "transcript variant X1"; orig_protein_id "gnl|WGS:JAAVVJ|G4P62_P028393"; orig_transcript_id "gnl|WGS:JAAVVJ|G4P62_T028393"; product "synaptosome associated protein 29kDa"; transcript_biotype "mRNA"; exon_number "7";
CM025026.1	Genbank	CDS	29669152	29669388	.	-	0	gene_id "G4P62_017020"; transcript_id "gnl|WGS:JAAVVJ|G4P62_T028393"; gbkey "CDS"; gene "snap29"; locus_tag "G4P62_017020"; orig_transcript_id "gnl|WGS:JAAVVJ|G4P62_T028393"; product "transcript variant X1"; protein_id "KAF7200653.1"; exon_number "2";
CM025026.1	Genbank	CDS	29668720	29668913	.	-	0	gene_id "G4P62_017020"; transcript_id "gnl|WGS:JAAVVJ|G4P62_T028393"; gbkey "CDS"; gene "snap29"; locus_tag "G4P62_017020"; orig_transcript_id "gnl|WGS:JAAVVJ|G4P62_T028393"; product "transcript variant X1"; protein_id "KAF7200653.1"; exon_number "3";
CM025026.1	Genbank	CDS	29667748	29667833	.	-	1	gene_id "G4P62_017020"; transcript_id "gnl|WGS:JAAVVJ|G4P62_T028393"; gbkey "CDS"; gene "snap29"; locus_tag "G4P62_017020"; orig_transcript_id "gnl|WGS:JAAVVJ|G4P62_T028393"; product "transcript variant X1"; protein_id "KAF7200653.1"; exon_number "4";
CM025026.1	Genbank	CDS	29667562	29667666	.	-	2	gene_id "G4P62_017020"; transcript_id "gnl|WGS:JAAVVJ|G4P62_T028393"; gbkey "CDS"; gene "snap29"; locus_tag "G4P62_017020"; orig_transcript_id "gnl|WGS:JAAVVJ|G4P62_T028393"; product "transcript variant X1"; protein_id "KAF7200653.1"; exon_number "5";
CM025026.1	Genbank	CDS	29658442	29658608	.	-	2	gene_id "G4P62_017020"; transcript_id "gnl|WGS:JAAVVJ|G4P62_T028393"; gbkey "CDS"; gene "snap29"; locus_tag "G4P62_017020"; orig_transcript_id "gnl|WGS:JAAVVJ|G4P62_T028393"; product "transcript variant X1"; protein_id "KAF7200653.1"; exon_number "6";
CM025026.1	Genbank	start_codon	29669386	29669388	.	-	0	gene_id "G4P62_017020"; transcript_id "gnl|WGS:JAAVVJ|G4P62_T028393"; gbkey "CDS"; gene "snap29"; locus_tag "G4P62_017020"; orig_transcript_id "gnl|WGS:JAAVVJ|G4P62_T028393"; product "transcript variant X1"; protein_id "KAF7200653.1"; exon_number "2";
CM025026.1	Genbank	stop_codon	29658439	29658441	.	-	0	gene_id "G4P62_017020"; transcript_id "gnl|WGS:JAAVVJ|G4P62_T028393"; gbkey "CDS"; gene "snap29"; locus_tag "G4P62_017020"; orig_transcript_id "gnl|WGS:JAAVVJ|G4P62_T028393"; product "transcript variant X1"; protein_id "KAF7200653.1"; exon_number "6";
CM025026.1	Genbank	transcript	29663212	29670340	.	-	.	gene_id "G4P62_017020"; transcript_id "gnl|WGS:JAAVVJ|G4P62_T028394"; gbkey "mRNA"; gene "snap29"; locus_tag "G4P62_017020"; note "transcript variant X2"; orig_protein_id "gnl|WGS:JAAVVJ|G4P62_P028394"; orig_transcript_id "gnl|WGS:JAAVVJ|G4P62_T028394"; product "synaptosome associated protein 29kDa"; transcript_biotype "mRNA";
CM025026.1	Genbank	exon	29670084	29670340	.	-	.	gene_id "G4P62_017020"; transcript_id "gnl|WGS:JAAVVJ|G4P62_T028394"; gene "snap29"; locus_tag "G4P62_017020"; note "transcript variant X2"; orig_protein_id "gnl|WGS:JAAVVJ|G4P62_P028394"; orig_transcript_id "gnl|WGS:JAAVVJ|G4P62_T028394"; product "synaptosome associated protein 29kDa"; transcript_biotype "mRNA"; exon_number "1";
CM025026.1	Genbank	exon	29669152	29669388	.	-	.	gene_id "G4P62_017020"; transcript_id "gnl|WGS:JAAVVJ|G4P62_T028394"; gene "snap29"; locus_tag "G4P62_017020"; note "transcript variant X2"; orig_protein_id "gnl|WGS:JAAVVJ|G4P62_P028394"; orig_transcript_id "gnl|WGS:JAAVVJ|G4P62_T028394"; product "synaptosome associated protein 29kDa"; transcript_biotype "mRNA"; exon_number "2";
CM025026.1	Genbank	exon	29668720	29668913	.	-	.	gene_id "G4P62_017020"; transcript_id "gnl|WGS:JAAVVJ|G4P62_T028394"; gene "snap29"; locus_tag "G4P62_017020"; note "transcript variant X2"; orig_protein_id "gnl|WGS:JAAVVJ|G4P62_P028394"; orig_transcript_id "gnl|WGS:JAAVVJ|G4P62_T028394"; product "synaptosome associated protein 29kDa"; transcript_biotype "mRNA"; exon_number "3";
CM025026.1	Genbank	exon	29667748	29667833	.	-	.	gene_id "G4P62_017020"; transcript_id "gnl|WGS:JAAVVJ|G4P62_T028394"; gene "snap29"; locus_tag "G4P62_017020"; note "transcript variant X2"; orig_protein_id "gnl|WGS:JAAVVJ|G4P62_P028394"; orig_transcript_id "gnl|WGS:JAAVVJ|G4P62_T028394"; product "synaptosome associated protein 29kDa"; transcript_biotype "mRNA"; exon_number "4";
CM025026.1	Genbank	exon	29667562	29667666	.	-	.	gene_id "G4P62_017020"; transcript_id "gnl|WGS:JAAVVJ|G4P62_T028394"; gene "snap29"; locus_tag "G4P62_017020"; note "transcript variant X2"; orig_protein_id "gnl|WGS:JAAVVJ|G4P62_P028394"; orig_transcript_id "gnl|WGS:JAAVVJ|G4P62_T028394"; product "synaptosome associated protein 29kDa"; transcript_biotype "mRNA"; exon_number "5";
CM025026.1	Genbank	exon	29663212	29664851	.	-	.	gene_id "G4P62_017020"; transcript_id "gnl|WGS:JAAVVJ|G4P62_T028394"; gene "snap29"; locus_tag "G4P62_017020"; note "transcript variant X2"; orig_protein_id "gnl|WGS:JAAVVJ|G4P62_P028394"; orig_transcript_id "gnl|WGS:JAAVVJ|G4P62_T028394"; product "synaptosome associated protein 29kDa"; transcript_biotype "mRNA"; exon_number "6";
CM025026.1	Genbank	CDS	29669152	29669388	.	-	0	gene_id "G4P62_017020"; transcript_id "gnl|WGS:JAAVVJ|G4P62_T028394"; gbkey "CDS"; gene "snap29"; locus_tag "G4P62_017020"; orig_transcript_id "gnl|WGS:JAAVVJ|G4P62_T028394"; product "transcript variant X2"; protein_id "KAF7200654.1"; exon_number "2";
CM025026.1	Genbank	CDS	29668720	29668913	.	-	0	gene_id "G4P62_017020"; transcript_id "gnl|WGS:JAAVVJ|G4P62_T028394"; gbkey "CDS"; gene "snap29"; locus_tag "G4P62_017020"; orig_transcript_id "gnl|WGS:JAAVVJ|G4P62_T028394"; product "transcript variant X2"; protein_id "KAF7200654.1"; exon_number "3";
CM025026.1	Genbank	CDS	29667748	29667833	.	-	1	gene_id "G4P62_017020"; transcript_id "gnl|WGS:JAAVVJ|G4P62_T028394"; gbkey "CDS"; gene "snap29"; locus_tag "G4P62_017020"; orig_transcript_id "gnl|WGS:JAAVVJ|G4P62_T028394"; product "transcript variant X2"; protein_id "KAF7200654.1"; exon_number "4";
CM025026.1	Genbank	CDS	29667562	29667666	.	-	2	gene_id "G4P62_017020"; transcript_id "gnl|WGS:JAAVVJ|G4P62_T028394"; gbkey "CDS"; gene "snap29"; locus_tag "G4P62_017020"; orig_transcript_id "gnl|WGS:JAAVVJ|G4P62_T028394"; product "transcript variant X2"; protein_id "KAF7200654.1"; exon_number "5";
CM025026.1	Genbank	CDS	29664694	29664851	.	-	2	gene_id "G4P62_017020"; transcript_id "gnl|WGS:JAAVVJ|G4P62_T028394"; gbkey "CDS"; gene "snap29"; locus_tag "G4P62_017020"; orig_transcript_id "gnl|WGS:JAAVVJ|G4P62_T028394"; product "transcript variant X2"; protein_id "KAF7200654.1"; exon_number "6";
CM025026.1	Genbank	start_codon	29669386	29669388	.	-	0	gene_id "G4P62_017020"; transcript_id "gnl|WGS:JAAVVJ|G4P62_T028394"; gbkey "CDS"; gene "snap29"; locus_tag "G4P62_017020"; orig_transcript_id "gnl|WGS:JAAVVJ|G4P62_T028394"; product "transcript variant X2"; protein_id "KAF7200654.1"; exon_number "2";
CM025026.1	Genbank	stop_codon	29664691	29664693	.	-	0	gene_id "G4P62_017020"; transcript_id "gnl|WGS:JAAVVJ|G4P62_T028394"; gbkey "CDS"; gene "snap29"; locus_tag "G4P62_017020"; orig_transcript_id "gnl|WGS:JAAVVJ|G4P62_T028394"; product "transcript variant X2"; protein_id "KAF7200654.1"; exon_number "6";
CM025026.1	Genbank	gene	29670368	29717444	.	+	.	gene_id "G4P62_017021"; transcript_id ""; description "phosphatidylinositol 4-kinase alpha-like isoform"; gbkey "Gene"; gene_biotype "protein_coding"; locus_tag "G4P62_017021"; note "LOC107394266";
CM025026.1	Genbank	transcript	29670368	29717444	.	+	.	gene_id "G4P62_017021"; transcript_id "gnl|WGS:JAAVVJ|G4P62_T028395"; gbkey "mRNA"; locus_tag "G4P62_017021"; note "transcript variant X1"; orig_protein_id "gnl|WGS:JAAVVJ|G4P62_P028395"; orig_transcript_id "gnl|WGS:JAAVVJ|G4P62_T028395"; product "phosphatidylinositol 4-kinase alpha-like"; transcript_biotype "mRNA";
CM025026.1	Genbank	exon	29670368	29670520	.	+	.	gene_id "G4P62_017021"; transcript_id "gnl|WGS:JAAVVJ|G4P62_T028395"; locus_tag "G4P62_017021"; note "transcript variant X1"; orig_protein_id "gnl|WGS:JAAVVJ|G4P62_P028395"; orig_transcript_id "gnl|WGS:JAAVVJ|G4P62_T028395"; product "phosphatidylinositol 4-kinase alpha-like"; transcript_biotype "mRNA"; exon_number "1";
CM025026.1	Genbank	exon	29671853	29671969	.	+	.	gene_id "G4P62_017021"; transcript_id "gnl|WGS:JAAVVJ|G4P62_T028395"; locus_tag "G4P62_017021"; note "transcript variant X1"; orig_protein_id "gnl|WGS:JAAVVJ|G4P62_P028395"; orig_transcript_id "gnl|WGS:JAAVVJ|G4P62_T028395"; product "phosphatidylinositol 4-kinase alpha-like"; transcript_biotype "mRNA"; exon_number "2";
CM025026.1	Genbank	exon	29672731	29672824	.	+	.	gene_id "G4P62_017021"; transcript_id "gnl|WGS:JAAVVJ|G4P62_T028395"; locus_tag "G4P62_017021"; note "transcript variant X1"; orig_protein_id "gnl|WGS:JAAVVJ|G4P62_P028395"; orig_transcript_id "gnl|WGS:JAAVVJ|G4P62_T028395"; product "phosphatidylinositol 4-kinase alpha-like"; transcript_biotype "mRNA"; exon_number "3";
CM025026.1	Genbank	exon	29674062	29674150	.	+	.	gene_id "G4P62_017021"; transcript_id "gnl|WGS:JAAVVJ|G4P62_T028395"; locus_tag "G4P62_017021"; note "transcript variant X1"; orig_protein_id "gnl|WGS:JAAVVJ|G4P62_P028395"; orig_transcript_id "gnl|WGS:JAAVVJ|G4P62_T028395"; product "phosphatidylinositol 4-kinase alpha-like"; transcript_biotype "mRNA"; exon_number "4";
CM025026.1	Genbank	exon	29674237	29674309	.	+	.	gene_id "G4P62_017021"; transcript_id "gnl|WGS:JAAVVJ|G4P62_T028395"; locus_tag "G4P62_017021"; note "transcript variant X1"; orig_protein_id "gnl|WGS:JAAVVJ|G4P62_P028395"; orig_transcript_id "gnl|WGS:JAAVVJ|G4P62_T028395"; product "phosphatidylinositol 4-kinase alpha-like"; transcript_biotype "mRNA"; exon_number "5";
CM025026.1	Genbank	exon	29674380	29674642	.	+	.	gene_id "G4P62_017021"; transcript_id "gnl|WGS:JAAVVJ|G4P62_T028395"; locus_tag "G4P62_017021"; note "transcript variant X1"; orig_protein_id "gnl|WGS:JAAVVJ|G4P62_P028395"; orig_transcript_id "gnl|WGS:JAAVVJ|G4P62_T028395"; product "phosphatidylinositol 4-kinase alpha-like"; transcript_biotype "mRNA"; exon_number "6";
CM025026.1	Genbank	exon	29674792	29674858	.	+	.	gene_id "G4P62_017021"; transcript_id "gnl|WGS:JAAVVJ|G4P62_T028395"; locus_tag "G4P62_017021"; note "transcript variant X1"; orig_protein_id "gnl|WGS:JAAVVJ|G4P62_P028395"; orig_transcript_id "gnl|WGS:JAAVVJ|G4P62_T028395"; product "phosphatidylinositol 4-kinase alpha-like"; transcript_biotype "mRNA"; exon_number "7";
CM025026.1	Genbank	exon	29679819	29679967	.	+	.	gene_id "G4P62_017021"; transcript_id "gnl|WGS:JAAVVJ|G4P62_T028395"; locus_tag "G4P62_017021"; note "transcript variant X1"; orig_protein_id "gnl|WGS:JAAVVJ|G4P62_P028395"; orig_transcript_id "gnl|WGS:JAAVVJ|G4P62_T028395"; product "phosphatidylinositol 4-kinase alpha-like"; transcript_biotype "mRNA"; exon_number "8";
CM025026.1	Genbank	exon	29680065	29680130	.	+	.	gene_id "G4P62_017021"; transcript_id "gnl|WGS:JAAVVJ|G4P62_T028395"; locus_tag "G4P62_017021"; note "transcript variant X1"; orig_protein_id "gnl|WGS:JAAVVJ|G4P62_P028395"; orig_transcript_id "gnl|WGS:JAAVVJ|G4P62_T028395"; product "phosphatidylinositol 4-kinase alpha-like"; transcript_biotype "mRNA"; exon_number "9";
CM025026.1	Genbank	exon	29680235	29680331	.	+	.	gene_id "G4P62_017021"; transcript_id "gnl|WGS:JAAVVJ|G4P62_T028395"; locus_tag "G4P62_017021"; note "transcript variant X1"; orig_protein_id "gnl|WGS:JAAVVJ|G4P62_P028395"; orig_transcript_id "gnl|WGS:JAAVVJ|G4P62_T028395"; product "phosphatidylinositol 4-kinase alpha-like"; transcript_biotype "mRNA"; exon_number "10";
CM025026.1	Genbank	exon	29680423	29680614	.	+	.	gene_id "G4P62_017021"; transcript_id "gnl|WGS:JAAVVJ|G4P62_T028395"; locus_tag "G4P62_017021"; note "transcript variant X1"; orig_protein_id "gnl|WGS:JAAVVJ|G4P62_P028395"; orig_transcript_id "gnl|WGS:JAAVVJ|G4P62_T028395"; product "phosphatidylinositol 4-kinase alpha-like"; transcript_biotype "mRNA"; exon_number "11";
CM025026.1	Genbank	exon	29680734	29680834	.	+	.	gene_id "G4P62_017021"; transcript_id "gnl|WGS:JAAVVJ|G4P62_T028395"; locus_tag "G4P62_017021"; note "transcript variant X1"; orig_protein_id "gnl|WGS:JAAVVJ|G4P62_P028395"; orig_transcript_id "gnl|WGS:JAAVVJ|G4P62_T028395"; product "phosphatidylinositol 4-kinase alpha-like"; transcript_biotype "mRNA"; exon_number "12";
CM025026.1	Genbank	exon	29682457	29682586	.	+	.	gene_id "G4P62_017021"; transcript_id "gnl|WGS:JAAVVJ|G4P62_T028395"; locus_tag "G4P62_017021"; note "transcript variant X1"; orig_protein_id "gnl|WGS:JAAVVJ|G4P62_P028395"; orig_transcript_id "gnl|WGS:JAAVVJ|G4P62_T028395"; product "phosphatidylinositol 4-kinase alpha-like"; transcript_biotype "mRNA"; exon_number "13";
CM025026.1	Genbank	exon	29684874	29685003	.	+	.	gene_id "G4P62_017021"; transcript_id "gnl|WGS:JAAVVJ|G4P62_T028395"; locus_tag "G4P62_017021"; note "transcript variant X1"; orig_protein_id "gnl|WGS:JAAVVJ|G4P62_P028395"; orig_transcript_id "gnl|WGS:JAAVVJ|G4P62_T028395"; product "phosphatidylinositol 4-kinase alpha-like"; transcript_biotype "mRNA"; exon_number "14";
CM025026.1	Genbank	exon	29685093	29685188	.	+	.	gene_id "G4P62_017021"; transcript_id "gnl|WGS:JAAVVJ|G4P62_T028395"; locus_tag "G4P62_017021"; note "transcript variant X1"; orig_protein_id "gnl|WGS:JAAVVJ|G4P62_P028395"; orig_transcript_id "gnl|WGS:JAAVVJ|G4P62_T028395"; product "phosphatidylinositol 4-kinase alpha-like"; transcript_biotype "mRNA"; exon_number "15";
CM025026.1	Genbank	exon	29685302	29685485	.	+	.	gene_id "G4P62_017021"; transcript_id "gnl|WGS:JAAVVJ|G4P62_T028395"; locus_tag "G4P62_017021"; note "transcript variant X1"; orig_protein_id "gnl|WGS:JAAVVJ|G4P62_P028395"; orig_transcript_id "gnl|WGS:JAAVVJ|G4P62_T028395"; product "phosphatidylinositol 4-kinase alpha-like"; transcript_biotype "mRNA"; exon_number "16";
CM025026.1	Genbank	exon	29685860	29685963	.	+	.	gene_id "G4P62_017021"; transcript_id "gnl|WGS:JAAVVJ|G4P62_T028395"; locus_tag "G4P62_017021"; note "transcript variant X1"; orig_protein_id "gnl|WGS:JAAVVJ|G4P62_P028395"; orig_transcript_id "gnl|WGS:JAAVVJ|G4P62_T028395"; product "phosphatidylinositol 4-kinase alpha-like"; transcript_biotype "mRNA"; exon_number "17";
CM025026.1	Genbank	exon	29687832	29688000	.	+	.	gene_id "G4P62_017021"; transcript_id "gnl|WGS:JAAVVJ|G4P62_T028395"; locus_tag "G4P62_017021"; note "transcript variant X1"; orig_protein_id "gnl|WGS:JAAVVJ|G4P62_P028395"; orig_transcript_id "gnl|WGS:JAAVVJ|G4P62_T028395"; product "phosphatidylinositol 4-kinase alpha-like"; transcript_biotype "mRNA"; exon_number "18";
CM025026.1	Genbank	exon	29688081	29688131	.	+	.	gene_id "G4P62_017021"; transcript_id "gnl|WGS:JAAVVJ|G4P62_T028395"; locus_tag "G4P62_017021"; note "transcript variant X1"; orig_protein_id "gnl|WGS:JAAVVJ|G4P62_P028395"; orig_transcript_id "gnl|WGS:JAAVVJ|G4P62_T028395"; product "phosphatidylinositol 4-kinase alpha-like"; transcript_biotype "mRNA"; exon_number "19";
CM025026.1	Genbank	exon	29694802	29694910	.	+	.	gene_id "G4P62_017021"; transcript_id "gnl|WGS:JAAVVJ|G4P62_T028395"; locus_tag "G4P62_017021"; note "transcript variant X1"; orig_protein_id "gnl|WGS:JAAVVJ|G4P62_P028395"; orig_transcript_id "gnl|WGS:JAAVVJ|G4P62_T028395"; product "phosphatidylinositol 4-kinase alpha-like"; transcript_biotype "mRNA"; exon_number "20";
CM025026.1	Genbank	exon	29696608	29696744	.	+	.	gene_id "G4P62_017021"; transcript_id "gnl|WGS:JAAVVJ|G4P62_T028395"; locus_tag "G4P62_017021"; note "transcript variant X1"; orig_protein_id "gnl|WGS:JAAVVJ|G4P62_P028395"; orig_transcript_id "gnl|WGS:JAAVVJ|G4P62_T028395"; product "phosphatidylinositol 4-kinase alpha-like"; transcript_biotype "mRNA"; exon_number "21";
CM025026.1	Genbank	exon	29696819	29696952	.	+	.	gene_id "G4P62_017021"; transcript_id "gnl|WGS:JAAVVJ|G4P62_T028395"; locus_tag "G4P62_017021"; note "transcript variant X1"; orig_protein_id "gnl|WGS:JAAVVJ|G4P62_P028395"; orig_transcript_id "gnl|WGS:JAAVVJ|G4P62_T028395"; product "phosphatidylinositol 4-kinase alpha-like"; transcript_biotype "mRNA"; exon_number "22";
CM025026.1	Genbank	exon	29697056	29697138	.	+	.	gene_id "G4P62_017021"; transcript_id "gnl|WGS:JAAVVJ|G4P62_T028395"; locus_tag "G4P62_017021"; note "transcript variant X1"; orig_protein_id "gnl|WGS:JAAVVJ|G4P62_P028395"; orig_transcript_id "gnl|WGS:JAAVVJ|G4P62_T028395"; product "phosphatidylinositol 4-kinase alpha-like"; transcript_biotype "mRNA"; exon_number "23";
CM025026.1	Genbank	exon	29697220	29697290	.	+	.	gene_id "G4P62_017021"; transcript_id "gnl|WGS:JAAVVJ|G4P62_T028395"; locus_tag "G4P62_017021"; note "transcript variant X1"; orig_protein_id "gnl|WGS:JAAVVJ|G4P62_P028395"; orig_transcript_id "gnl|WGS:JAAVVJ|G4P62_T028395"; product "phosphatidylinositol 4-kinase alpha-like"; transcript_biotype "mRNA"; exon_number "24";
CM025026.1	Genbank	exon	29699510	29699634	.	+	.	gene_id "G4P62_017021"; transcript_id "gnl|WGS:JAAVVJ|G4P62_T028395"; locus_tag "G4P62_017021"; note "transcript variant X1"; orig_protein_id "gnl|WGS:JAAVVJ|G4P62_P028395"; orig_transcript_id "gnl|WGS:JAAVVJ|G4P62_T028395"; product "phosphatidylinositol 4-kinase alpha-like"; transcript_biotype "mRNA"; exon_number "25";
CM025026.1	Genbank	exon	29699720	29699801	.	+	.	gene_id "G4P62_017021"; transcript_id "gnl|WGS:JAAVVJ|G4P62_T028395"; locus_tag "G4P62_017021"; note "transcript variant X1"; orig_protein_id "gnl|WGS:JAAVVJ|G4P62_P028395"; orig_transcript_id "gnl|WGS:JAAVVJ|G4P62_T028395"; product "phosphatidylinositol 4-kinase alpha-like"; transcript_biotype "mRNA"; exon_number "26";
CM025026.1	Genbank	exon	29702848	29702931	.	+	.	gene_id "G4P62_017021"; transcript_id "gnl|WGS:JAAVVJ|G4P62_T028395"; locus_tag "G4P62_017021"; note "transcript variant X1"; orig_protein_id "gnl|WGS:JAAVVJ|G4P62_P028395"; orig_transcript_id "gnl|WGS:JAAVVJ|G4P62_T028395"; product "phosphatidylinositol 4-kinase alpha-like"; transcript_biotype "mRNA"; exon_number "27";
CM025026.1	Genbank	exon	29703051	29703140	.	+	.	gene_id "G4P62_017021"; transcript_id "gnl|WGS:JAAVVJ|G4P62_T028395"; locus_tag "G4P62_017021"; note "transcript variant X1"; orig_protein_id "gnl|WGS:JAAVVJ|G4P62_P028395"; orig_transcript_id "gnl|WGS:JAAVVJ|G4P62_T028395"; product "phosphatidylinositol 4-kinase alpha-like"; transcript_biotype "mRNA"; exon_number "28";
CM025026.1	Genbank	exon	29703322	29703458	.	+	.	gene_id "G4P62_017021"; transcript_id "gnl|WGS:JAAVVJ|G4P62_T028395"; locus_tag "G4P62_017021"; note "transcript variant X1"; orig_protein_id "gnl|WGS:JAAVVJ|G4P62_P028395"; orig_transcript_id "gnl|WGS:JAAVVJ|G4P62_T028395"; product "phosphatidylinositol 4-kinase alpha-like"; transcript_biotype "mRNA"; exon_number "29";
CM025026.1	Genbank	exon	29704209	29704299	.	+	.	gene_id "G4P62_017021"; transcript_id "gnl|WGS:JAAVVJ|G4P62_T028395"; locus_tag "G4P62_017021"; note "transcript variant X1"; orig_protein_id "gnl|WGS:JAAVVJ|G4P62_P028395"; orig_transcript_id "gnl|WGS:JAAVVJ|G4P62_T028395"; product "phosphatidylinositol 4-kinase alpha-like"; transcript_biotype "mRNA"; exon_number "30";
CM025026.1	Genbank	exon	29704370	29704526	.	+	.	gene_id "G4P62_017021"; transcript_id "gnl|WGS:JAAVVJ|G4P62_T028395"; locus_tag "G4P62_017021"; note "transcript variant X1"; orig_protein_id "gnl|WGS:JAAVVJ|G4P62_P028395"; orig_transcript_id "gnl|WGS:JAAVVJ|G4P62_T028395"; product "phosphatidylinositol 4-kinase alpha-like"; transcript_biotype "mRNA"; exon_number "31";
CM025026.1	Genbank	exon	29705535	29705662	.	+	.	gene_id "G4P62_017021"; transcript_id "gnl|WGS:JAAVVJ|G4P62_T028395"; locus_tag "G4P62_017021"; note "transcript variant X1"; orig_protein_id "gnl|WGS:JAAVVJ|G4P62_P028395"; orig_transcript_id "gnl|WGS:JAAVVJ|G4P62_T028395"; product "phosphatidylinositol 4-kinase alpha-like"; transcript_biotype "mRNA"; exon_number "32";
CM025026.1	Genbank	exon	29705761	29705919	.	+	.	gene_id "G4P62_017021"; transcript_id "gnl|WGS:JAAVVJ|G4P62_T028395"; locus_tag "G4P62_017021"; note "transcript variant X1"; orig_protein_id "gnl|WGS:JAAVVJ|G4P62_P028395"; orig_transcript_id "gnl|WGS:JAAVVJ|G4P62_T028395"; product "phosphatidylinositol 4-kinase alpha-like"; transcript_biotype "mRNA"; exon_number "33";
CM025026.1	Genbank	exon	29706052	29706203	.	+	.	gene_id "G4P62_017021"; transcript_id "gnl|WGS:JAAVVJ|G4P62_T028395"; locus_tag "G4P62_017021"; note "transcript variant X1"; orig_protein_id "gnl|WGS:JAAVVJ|G4P62_P028395"; orig_transcript_id "gnl|WGS:JAAVVJ|G4P62_T028395"; product "phosphatidylinositol 4-kinase alpha-like"; transcript_biotype "mRNA"; exon_number "34";
CM025026.1	Genbank	exon	29707040	29707147	.	+	.	gene_id "G4P62_017021"; transcript_id "gnl|WGS:JAAVVJ|G4P62_T028395"; locus_tag "G4P62_017021"; note "transcript variant X1"; orig_protein_id "gnl|WGS:JAAVVJ|G4P62_P028395"; orig_transcript_id "gnl|WGS:JAAVVJ|G4P62_T028395"; product "phosphatidylinositol 4-kinase alpha-like"; transcript_biotype "mRNA"; exon_number "35";
CM025026.1	Genbank	exon	29709539	29709666	.	+	.	gene_id "G4P62_017021"; transcript_id "gnl|WGS:JAAVVJ|G4P62_T028395"; locus_tag "G4P62_017021"; note "transcript variant X1"; orig_protein_id "gnl|WGS:JAAVVJ|G4P62_P028395"; orig_transcript_id "gnl|WGS:JAAVVJ|G4P62_T028395"; product "phosphatidylinositol 4-kinase alpha-like"; transcript_biotype "mRNA"; exon_number "36";
CM025026.1	Genbank	exon	29709752	29709910	.	+	.	gene_id "G4P62_017021"; transcript_id "gnl|WGS:JAAVVJ|G4P62_T028395"; locus_tag "G4P62_017021"; note "transcript variant X1"; orig_protein_id "gnl|WGS:JAAVVJ|G4P62_P028395"; orig_transcript_id "gnl|WGS:JAAVVJ|G4P62_T028395"; product "phosphatidylinositol 4-kinase alpha-like"; transcript_biotype "mRNA"; exon_number "37";
CM025026.1	Genbank	exon	29710029	29710108	.	+	.	gene_id "G4P62_017021"; transcript_id "gnl|WGS:JAAVVJ|G4P62_T028395"; locus_tag "G4P62_017021"; note "transcript variant X1"; orig_protein_id "gnl|WGS:JAAVVJ|G4P62_P028395"; orig_transcript_id "gnl|WGS:JAAVVJ|G4P62_T028395"; product "phosphatidylinositol 4-kinase alpha-like"; transcript_biotype "mRNA"; exon_number "38";
CM025026.1	Genbank	exon	29710240	29710439	.	+	.	gene_id "G4P62_017021"; transcript_id "gnl|WGS:JAAVVJ|G4P62_T028395"; locus_tag "G4P62_017021"; note "transcript variant X1"; orig_protein_id "gnl|WGS:JAAVVJ|G4P62_P028395"; orig_transcript_id "gnl|WGS:JAAVVJ|G4P62_T028395"; product "phosphatidylinositol 4-kinase alpha-like"; transcript_biotype "mRNA"; exon_number "39";
CM025026.1	Genbank	exon	29711206	29711296	.	+	.	gene_id "G4P62_017021"; transcript_id "gnl|WGS:JAAVVJ|G4P62_T028395"; locus_tag "G4P62_017021"; note "transcript variant X1"; orig_protein_id "gnl|WGS:JAAVVJ|G4P62_P028395"; orig_transcript_id "gnl|WGS:JAAVVJ|G4P62_T028395"; product "phosphatidylinositol 4-kinase alpha-like"; transcript_biotype "mRNA"; exon_number "40";
CM025026.1	Genbank	exon	29713002	29713169	.	+	.	gene_id "G4P62_017021"; transcript_id "gnl|WGS:JAAVVJ|G4P62_T028395"; locus_tag "G4P62_017021"; note "transcript variant X1"; orig_protein_id "gnl|WGS:JAAVVJ|G4P62_P028395"; orig_transcript_id "gnl|WGS:JAAVVJ|G4P62_T028395"; product "phosphatidylinositol 4-kinase alpha-like"; transcript_biotype "mRNA"; exon_number "41";
CM025026.1	Genbank	exon	29713266	29713319	.	+	.	gene_id "G4P62_017021"; transcript_id "gnl|WGS:JAAVVJ|G4P62_T028395"; locus_tag "G4P62_017021"; note "transcript variant X1"; orig_protein_id "gnl|WGS:JAAVVJ|G4P62_P028395"; orig_transcript_id "gnl|WGS:JAAVVJ|G4P62_T028395"; product "phosphatidylinositol 4-kinase alpha-like"; transcript_biotype "mRNA"; exon_number "42";
CM025026.1	Genbank	exon	29713394	29713514	.	+	.	gene_id "G4P62_017021"; transcript_id "gnl|WGS:JAAVVJ|G4P62_T028395"; locus_tag "G4P62_017021"; note "transcript variant X1"; orig_protein_id "gnl|WGS:JAAVVJ|G4P62_P028395"; orig_transcript_id "gnl|WGS:JAAVVJ|G4P62_T028395"; product "phosphatidylinositol 4-kinase alpha-like"; transcript_biotype "mRNA"; exon_number "43";
CM025026.1	Genbank	exon	29713626	29713755	.	+	.	gene_id "G4P62_017021"; transcript_id "gnl|WGS:JAAVVJ|G4P62_T028395"; locus_tag "G4P62_017021"; note "transcript variant X1"; orig_protein_id "gnl|WGS:JAAVVJ|G4P62_P028395"; orig_transcript_id "gnl|WGS:JAAVVJ|G4P62_T028395"; product "phosphatidylinositol 4-kinase alpha-like"; transcript_biotype "mRNA"; exon_number "44";
CM025026.1	Genbank	exon	29716478	29716621	.	+	.	gene_id "G4P62_017021"; transcript_id "gnl|WGS:JAAVVJ|G4P62_T028395"; locus_tag "G4P62_017021"; note "transcript variant X1"; orig_protein_id "gnl|WGS:JAAVVJ|G4P62_P028395"; orig_transcript_id "gnl|WGS:JAAVVJ|G4P62_T028395"; product "phosphatidylinositol 4-kinase alpha-like"; transcript_biotype "mRNA"; exon_number "45";
CM025026.1	Genbank	exon	29716727	29716797	.	+	.	gene_id "G4P62_017021"; transcript_id "gnl|WGS:JAAVVJ|G4P62_T028395"; locus_tag "G4P62_017021"; note "transcript variant X1"; orig_protein_id "gnl|WGS:JAAVVJ|G4P62_P028395"; orig_transcript_id "gnl|WGS:JAAVVJ|G4P62_T028395"; product "phosphatidylinositol 4-kinase alpha-like"; transcript_biotype "mRNA"; exon_number "46";
CM025026.1	Genbank	exon	29716880	29716986	.	+	.	gene_id "G4P62_017021"; transcript_id "gnl|WGS:JAAVVJ|G4P62_T028395"; locus_tag "G4P62_017021"; note "transcript variant X1"; orig_protein_id "gnl|WGS:JAAVVJ|G4P62_P028395"; orig_transcript_id "gnl|WGS:JAAVVJ|G4P62_T028395"; product "phosphatidylinositol 4-kinase alpha-like"; transcript_biotype "mRNA"; exon_number "47";
CM025026.1	Genbank	exon	29717084	29717188	.	+	.	gene_id "G4P62_017021"; transcript_id "gnl|WGS:JAAVVJ|G4P62_T028395"; locus_tag "G4P62_017021"; note "transcript variant X1"; orig_protein_id "gnl|WGS:JAAVVJ|G4P62_P028395"; orig_transcript_id "gnl|WGS:JAAVVJ|G4P62_T028395"; product "phosphatidylinositol 4-kinase alpha-like"; transcript_biotype "mRNA"; exon_number "48";
CM025026.1	Genbank	exon	29717292	29717444	.	+	.	gene_id "G4P62_017021"; transcript_id "gnl|WGS:JAAVVJ|G4P62_T028395"; locus_tag "G4P62_017021"; note "transcript variant X1"; orig_protein_id "gnl|WGS:JAAVVJ|G4P62_P028395"; orig_transcript_id "gnl|WGS:JAAVVJ|G4P62_T028395"; product "phosphatidylinositol 4-kinase alpha-like"; transcript_biotype "mRNA"; exon_number "49";
CM025026.1	Genbank	CDS	29670422	29670520	.	+	0	gene_id "G4P62_017021"; transcript_id "gnl|WGS:JAAVVJ|G4P62_T028395"; gbkey "CDS"; locus_tag "G4P62_017021"; orig_transcript_id "gnl|WGS:JAAVVJ|G4P62_T028395"; product "transcript variant X1"; protein_id "KAF7200655.1"; exon_number "1";
CM025026.1	Genbank	CDS	29671853	29671969	.	+	0	gene_id "G4P62_017021"; transcript_id "gnl|WGS:JAAVVJ|G4P62_T028395"; gbkey "CDS"; locus_tag "G4P62_017021"; orig_transcript_id "gnl|WGS:JAAVVJ|G4P62_T028395"; product "transcript variant X1"; protein_id "KAF7200655.1"; exon_number "2";
CM025026.1	Genbank	CDS	29672731	29672824	.	+	0	gene_id "G4P62_017021"; transcript_id "gnl|WGS:JAAVVJ|G4P62_T028395"; gbkey "CDS"; locus_tag "G4P62_017021"; orig_transcript_id "gnl|WGS:JAAVVJ|G4P62_T028395"; product "transcript variant X1"; protein_id "KAF7200655.1"; exon_number "3";
CM025026.1	Genbank	CDS	29674062	29674150	.	+	2	gene_id "G4P62_017021"; transcript_id "gnl|WGS:JAAVVJ|G4P62_T028395"; gbkey "CDS"; locus_tag "G4P62_017021"; orig_transcript_id "gnl|WGS:JAAVVJ|G4P62_T028395"; product "transcript variant X1"; protein_id "KAF7200655.1"; exon_number "4";
CM025026.1	Genbank	CDS	29674237	29674309	.	+	0	gene_id "G4P62_017021"; transcript_id "gnl|WGS:JAAVVJ|G4P62_T028395"; gbkey "CDS"; locus_tag "G4P62_017021"; orig_transcript_id "gnl|WGS:JAAVVJ|G4P62_T028395"; product "transcript variant X1"; protein_id "KAF7200655.1"; exon_number "5";
CM025026.1	Genbank	CDS	29674380	29674642	.	+	2	gene_id "G4P62_017021"; transcript_id "gnl|WGS:JAAVVJ|G4P62_T028395"; gbkey "CDS"; locus_tag "G4P62_017021"; orig_transcript_id "gnl|WGS:JAAVVJ|G4P62_T028395"; product "transcript variant X1"; protein_id "KAF7200655.1"; exon_number "6";
CM025026.1	Genbank	CDS	29674792	29674858	.	+	0	gene_id "G4P62_017021"; transcript_id "gnl|WGS:JAAVVJ|G4P62_T028395"; gbkey "CDS"; locus_tag "G4P62_017021"; orig_transcript_id "gnl|WGS:JAAVVJ|G4P62_T028395"; product "transcript variant X1"; protein_id "KAF7200655.1"; exon_number "7";
CM025026.1	Genbank	CDS	29679819	29679967	.	+	2	gene_id "G4P62_017021"; transcript_id "gnl|WGS:JAAVVJ|G4P62_T028395"; gbkey "CDS"; locus_tag "G4P62_017021"; orig_transcript_id "gnl|WGS:JAAVVJ|G4P62_T028395"; product "transcript variant X1"; protein_id "KAF7200655.1"; exon_number "8";
CM025026.1	Genbank	CDS	29680065	29680130	.	+	0	gene_id "G4P62_017021"; transcript_id "gnl|WGS:JAAVVJ|G4P62_T028395"; gbkey "CDS"; locus_tag "G4P62_017021"; orig_transcript_id "gnl|WGS:JAAVVJ|G4P62_T028395"; product "transcript variant X1"; protein_id "KAF7200655.1"; exon_number "9";
CM025026.1	Genbank	CDS	29680235	29680331	.	+	0	gene_id "G4P62_017021"; transcript_id "gnl|WGS:JAAVVJ|G4P62_T028395"; gbkey "CDS"; locus_tag "G4P62_017021"; orig_transcript_id "gnl|WGS:JAAVVJ|G4P62_T028395"; product "transcript variant X1"; protein_id "KAF7200655.1"; exon_number "10";
CM025026.1	Genbank	CDS	29680423	29680614	.	+	2	gene_id "G4P62_017021"; transcript_id "gnl|WGS:JAAVVJ|G4P62_T028395"; gbkey "CDS"; locus_tag "G4P62_017021"; orig_transcript_id "gnl|WGS:JAAVVJ|G4P62_T028395"; product "transcript variant X1"; protein_id "KAF7200655.1"; exon_number "11";
CM025026.1	Genbank	CDS	29680734	29680834	.	+	2	gene_id "G4P62_017021"; transcript_id "gnl|WGS:JAAVVJ|G4P62_T028395"; gbkey "CDS"; locus_tag "G4P62_017021"; orig_transcript_id "gnl|WGS:JAAVVJ|G4P62_T028395"; product "transcript variant X1"; protein_id "KAF7200655.1"; exon_number "12";
CM025026.1	Genbank	CDS	29682457	29682586	.	+	0	gene_id "G4P62_017021"; transcript_id "gnl|WGS:JAAVVJ|G4P62_T028395"; gbkey "CDS"; locus_tag "G4P62_017021"; orig_transcript_id "gnl|WGS:JAAVVJ|G4P62_T028395"; product "transcript variant X1"; protein_id "KAF7200655.1"; exon_number "13";
CM025026.1	Genbank	CDS	29684874	29685003	.	+	2	gene_id "G4P62_017021"; transcript_id "gnl|WGS:JAAVVJ|G4P62_T028395"; gbkey "CDS"; locus_tag "G4P62_017021"; orig_transcript_id "gnl|WGS:JAAVVJ|G4P62_T028395"; product "transcript variant X1"; protein_id "KAF7200655.1"; exon_number "14";
CM025026.1	Genbank	CDS	29685093	29685188	.	+	1	gene_id "G4P62_017021"; transcript_id "gnl|WGS:JAAVVJ|G4P62_T028395"; gbkey "CDS"; locus_tag "G4P62_017021"; orig_transcript_id "gnl|WGS:JAAVVJ|G4P62_T028395"; product "transcript variant X1"; protein_id "KAF7200655.1"; exon_number "15";
CM025026.1	Genbank	CDS	29685302	29685485	.	+	1	gene_id "G4P62_017021"; transcript_id "gnl|WGS:JAAVVJ|G4P62_T028395"; gbkey "CDS"; locus_tag "G4P62_017021"; orig_transcript_id "gnl|WGS:JAAVVJ|G4P62_T028395"; product "transcript variant X1"; protein_id "KAF7200655.1"; exon_number "16";
CM025026.1	Genbank	CDS	29685860	29685963	.	+	0	gene_id "G4P62_017021"; transcript_id "gnl|WGS:JAAVVJ|G4P62_T028395"; gbkey "CDS"; locus_tag "G4P62_017021"; orig_transcript_id "gnl|WGS:JAAVVJ|G4P62_T028395"; product "transcript variant X1"; protein_id "KAF7200655.1"; exon_number "17";
CM025026.1	Genbank	CDS	29687832	29688000	.	+	1	gene_id "G4P62_017021"; transcript_id "gnl|WGS:JAAVVJ|G4P62_T028395"; gbkey "CDS"; locus_tag "G4P62_017021"; orig_transcript_id "gnl|WGS:JAAVVJ|G4P62_T028395"; product "transcript variant X1"; protein_id "KAF7200655.1"; exon_number "18";
CM025026.1	Genbank	CDS	29688081	29688131	.	+	0	gene_id "G4P62_017021"; transcript_id "gnl|WGS:JAAVVJ|G4P62_T028395"; gbkey "CDS"; locus_tag "G4P62_017021"; orig_transcript_id "gnl|WGS:JAAVVJ|G4P62_T028395"; product "transcript variant X1"; protein_id "KAF7200655.1"; exon_number "19";
CM025026.1	Genbank	CDS	29694802	29694910	.	+	0	gene_id "G4P62_017021"; transcript_id "gnl|WGS:JAAVVJ|G4P62_T028395"; gbkey "CDS"; locus_tag "G4P62_017021"; orig_transcript_id "gnl|WGS:JAAVVJ|G4P62_T028395"; product "transcript variant X1"; protein_id "KAF7200655.1"; exon_number "20";
CM025026.1	Genbank	CDS	29696608	29696744	.	+	2	gene_id "G4P62_017021"; transcript_id "gnl|WGS:JAAVVJ|G4P62_T028395"; gbkey "CDS"; locus_tag "G4P62_017021"; orig_transcript_id "gnl|WGS:JAAVVJ|G4P62_T028395"; product "transcript variant X1"; protein_id "KAF7200655.1"; exon_number "21";
CM025026.1	Genbank	CDS	29696819	29696952	.	+	0	gene_id "G4P62_017021"; transcript_id "gnl|WGS:JAAVVJ|G4P62_T028395"; gbkey "CDS"; locus_tag "G4P62_017021"; orig_transcript_id "gnl|WGS:JAAVVJ|G4P62_T028395"; product "transcript variant X1"; protein_id "KAF7200655.1"; exon_number "22";
CM025026.1	Genbank	CDS	29697056	29697138	.	+	1	gene_id "G4P62_017021"; transcript_id "gnl|WGS:JAAVVJ|G4P62_T028395"; gbkey "CDS"; locus_tag "G4P62_017021"; orig_transcript_id "gnl|WGS:JAAVVJ|G4P62_T028395"; product "transcript variant X1"; protein_id "KAF7200655.1"; exon_number "23";
CM025026.1	Genbank	CDS	29697220	29697290	.	+	2	gene_id "G4P62_017021"; transcript_id "gnl|WGS:JAAVVJ|G4P62_T028395"; gbkey "CDS"; locus_tag "G4P62_017021"; orig_transcript_id "gnl|WGS:JAAVVJ|G4P62_T028395"; product "transcript variant X1"; protein_id "KAF7200655.1"; exon_number "24";
CM025026.1	Genbank	CDS	29699510	29699634	.	+	0	gene_id "G4P62_017021"; transcript_id "gnl|WGS:JAAVVJ|G4P62_T028395"; gbkey "CDS"; locus_tag "G4P62_017021"; orig_transcript_id "gnl|WGS:JAAVVJ|G4P62_T028395"; product "transcript variant X1"; protein_id "KAF7200655.1"; exon_number "25";
CM025026.1	Genbank	CDS	29699720	29699801	.	+	1	gene_id "G4P62_017021"; transcript_id "gnl|WGS:JAAVVJ|G4P62_T028395"; gbkey "CDS"; locus_tag "G4P62_017021"; orig_transcript_id "gnl|WGS:JAAVVJ|G4P62_T028395"; product "transcript variant X1"; protein_id "KAF7200655.1"; exon_number "26";
CM025026.1	Genbank	CDS	29702848	29702931	.	+	0	gene_id "G4P62_017021"; transcript_id "gnl|WGS:JAAVVJ|G4P62_T028395"; gbkey "CDS"; locus_tag "G4P62_017021"; orig_transcript_id "gnl|WGS:JAAVVJ|G4P62_T028395"; product "transcript variant X1"; protein_id "KAF7200655.1"; exon_number "27";
CM025026.1	Genbank	CDS	29703051	29703140	.	+	0	gene_id "G4P62_017021"; transcript_id "gnl|WGS:JAAVVJ|G4P62_T028395"; gbkey "CDS"; locus_tag "G4P62_017021"; orig_transcript_id "gnl|WGS:JAAVVJ|G4P62_T028395"; product "transcript variant X1"; protein_id "KAF7200655.1"; exon_number "28";
CM025026.1	Genbank	CDS	29703322	29703458	.	+	0	gene_id "G4P62_017021"; transcript_id "gnl|WGS:JAAVVJ|G4P62_T028395"; gbkey "CDS"; locus_tag "G4P62_017021"; orig_transcript_id "gnl|WGS:JAAVVJ|G4P62_T028395"; product "transcript variant X1"; protein_id "KAF7200655.1"; exon_number "29";
CM025026.1	Genbank	CDS	29704209	29704299	.	+	1	gene_id "G4P62_017021"; transcript_id "gnl|WGS:JAAVVJ|G4P62_T028395"; gbkey "CDS"; locus_tag "G4P62_017021"; orig_transcript_id "gnl|WGS:JAAVVJ|G4P62_T028395"; product "transcript variant X1"; protein_id "KAF7200655.1"; exon_number "30";
CM025026.1	Genbank	CDS	29704370	29704526	.	+	0	gene_id "G4P62_017021"; transcript_id "gnl|WGS:JAAVVJ|G4P62_T028395"; gbkey "CDS"; locus_tag "G4P62_017021"; orig_transcript_id "gnl|WGS:JAAVVJ|G4P62_T028395"; product "transcript variant X1"; protein_id "KAF7200655.1"; exon_number "31";
CM025026.1	Genbank	CDS	29705535	29705662	.	+	2	gene_id "G4P62_017021"; transcript_id "gnl|WGS:JAAVVJ|G4P62_T028395"; gbkey "CDS"; locus_tag "G4P62_017021"; orig_transcript_id "gnl|WGS:JAAVVJ|G4P62_T028395"; product "transcript variant X1"; protein_id "KAF7200655.1"; exon_number "32";
CM025026.1	Genbank	CDS	29705761	29705919	.	+	0	gene_id "G4P62_017021"; transcript_id "gnl|WGS:JAAVVJ|G4P62_T028395"; gbkey "CDS"; locus_tag "G4P62_017021"; orig_transcript_id "gnl|WGS:JAAVVJ|G4P62_T028395"; product "transcript variant X1"; protein_id "KAF7200655.1"; exon_number "33";
CM025026.1	Genbank	CDS	29706052	29706203	.	+	0	gene_id "G4P62_017021"; transcript_id "gnl|WGS:JAAVVJ|G4P62_T028395"; gbkey "CDS"; locus_tag "G4P62_017021"; orig_transcript_id "gnl|WGS:JAAVVJ|G4P62_T028395"; product "transcript variant X1"; protein_id "KAF7200655.1"; exon_number "34";
CM025026.1	Genbank	CDS	29707040	29707147	.	+	1	gene_id "G4P62_017021"; transcript_id "gnl|WGS:JAAVVJ|G4P62_T028395"; gbkey "CDS"; locus_tag "G4P62_017021"; orig_transcript_id "gnl|WGS:JAAVVJ|G4P62_T028395"; product "transcript variant X1"; protein_id "KAF7200655.1"; exon_number "35";
CM025026.1	Genbank	CDS	29709539	29709666	.	+	1	gene_id "G4P62_017021"; transcript_id "gnl|WGS:JAAVVJ|G4P62_T028395"; gbkey "CDS"; locus_tag "G4P62_017021"; orig_transcript_id "gnl|WGS:JAAVVJ|G4P62_T028395"; product "transcript variant X1"; protein_id "KAF7200655.1"; exon_number "36";
CM025026.1	Genbank	CDS	29709752	29709910	.	+	2	gene_id "G4P62_017021"; transcript_id "gnl|WGS:JAAVVJ|G4P62_T028395"; gbkey "CDS"; locus_tag "G4P62_017021"; orig_transcript_id "gnl|WGS:JAAVVJ|G4P62_T028395"; product "transcript variant X1"; protein_id "KAF7200655.1"; exon_number "37";
CM025026.1	Genbank	CDS	29710029	29710108	.	+	2	gene_id "G4P62_017021"; transcript_id "gnl|WGS:JAAVVJ|G4P62_T028395"; gbkey "CDS"; locus_tag "G4P62_017021"; orig_transcript_id "gnl|WGS:JAAVVJ|G4P62_T028395"; product "transcript variant X1"; protein_id "KAF7200655.1"; exon_number "38";
CM025026.1	Genbank	CDS	29710240	29710439	.	+	0	gene_id "G4P62_017021"; transcript_id "gnl|WGS:JAAVVJ|G4P62_T028395"; gbkey "CDS"; locus_tag "G4P62_017021"; orig_transcript_id "gnl|WGS:JAAVVJ|G4P62_T028395"; product "transcript variant X1"; protein_id "KAF7200655.1"; exon_number "39";
CM025026.1	Genbank	CDS	29711206	29711296	.	+	1	gene_id "G4P62_017021"; transcript_id "gnl|WGS:JAAVVJ|G4P62_T028395"; gbkey "CDS"; locus_tag "G4P62_017021"; orig_transcript_id "gnl|WGS:JAAVVJ|G4P62_T028395"; product "transcript variant X1"; protein_id "KAF7200655.1"; exon_number "40";
CM025026.1	Genbank	CDS	29713002	29713169	.	+	0	gene_id "G4P62_017021"; transcript_id "gnl|WGS:JAAVVJ|G4P62_T028395"; gbkey "CDS"; locus_tag "G4P62_017021"; orig_transcript_id "gnl|WGS:JAAVVJ|G4P62_T028395"; product "transcript variant X1"; protein_id "KAF7200655.1"; exon_number "41";
CM025026.1	Genbank	CDS	29713266	29713319	.	+	0	gene_id "G4P62_017021"; transcript_id "gnl|WGS:JAAVVJ|G4P62_T028395"; gbkey "CDS"; locus_tag "G4P62_017021"; orig_transcript_id "gnl|WGS:JAAVVJ|G4P62_T028395"; product "transcript variant X1"; protein_id "KAF7200655.1"; exon_number "42";
CM025026.1	Genbank	CDS	29713394	29713514	.	+	0	gene_id "G4P62_017021"; transcript_id "gnl|WGS:JAAVVJ|G4P62_T028395"; gbkey "CDS"; locus_tag "G4P62_017021"; orig_transcript_id "gnl|WGS:JAAVVJ|G4P62_T028395"; product "transcript variant X1"; protein_id "KAF7200655.1"; exon_number "43";
CM025026.1	Genbank	CDS	29713626	29713755	.	+	2	gene_id "G4P62_017021"; transcript_id "gnl|WGS:JAAVVJ|G4P62_T028395"; gbkey "CDS"; locus_tag "G4P62_017021"; orig_transcript_id "gnl|WGS:JAAVVJ|G4P62_T028395"; product "transcript variant X1"; protein_id "KAF7200655.1"; exon_number "44";
CM025026.1	Genbank	CDS	29716478	29716621	.	+	1	gene_id "G4P62_017021"; transcript_id "gnl|WGS:JAAVVJ|G4P62_T028395"; gbkey "CDS"; locus_tag "G4P62_017021"; orig_transcript_id "gnl|WGS:JAAVVJ|G4P62_T028395"; product "transcript variant X1"; protein_id "KAF7200655.1"; exon_number "45";
CM025026.1	Genbank	CDS	29716727	29716797	.	+	1	gene_id "G4P62_017021"; transcript_id "gnl|WGS:JAAVVJ|G4P62_T028395"; gbkey "CDS"; locus_tag "G4P62_017021"; orig_transcript_id "gnl|WGS:JAAVVJ|G4P62_T028395"; product "transcript variant X1"; protein_id "KAF7200655.1"; exon_number "46";
CM025026.1	Genbank	CDS	29716880	29716986	.	+	2	gene_id "G4P62_017021"; transcript_id "gnl|WGS:JAAVVJ|G4P62_T028395"; gbkey "CDS"; locus_tag "G4P62_017021"; orig_transcript_id "gnl|WGS:JAAVVJ|G4P62_T028395"; product "transcript variant X1"; protein_id "KAF7200655.1"; exon_number "47";
CM025026.1	Genbank	CDS	29717084	29717188	.	+	0	gene_id "G4P62_017021"; transcript_id "gnl|WGS:JAAVVJ|G4P62_T028395"; gbkey "CDS"; locus_tag "G4P62_017021"; orig_transcript_id "gnl|WGS:JAAVVJ|G4P62_T028395"; product "transcript variant X1"; protein_id "KAF7200655.1"; exon_number "48";
CM025026.1	Genbank	CDS	29717292	29717426	.	+	0	gene_id "G4P62_017021"; transcript_id "gnl|WGS:JAAVVJ|G4P62_T028395"; gbkey "CDS"; locus_tag "G4P62_017021"; orig_transcript_id "gnl|WGS:JAAVVJ|G4P62_T028395"; product "transcript variant X1"; protein_id "KAF7200655.1"; exon_number "49";
CM025026.1	Genbank	start_codon	29670422	29670424	.	+	0	gene_id "G4P62_017021"; transcript_id "gnl|WGS:JAAVVJ|G4P62_T028395"; gbkey "CDS"; locus_tag "G4P62_017021"; orig_transcript_id "gnl|WGS:JAAVVJ|G4P62_T028395"; product "transcript variant X1"; protein_id "KAF7200655.1"; exon_number "1";
CM025026.1	Genbank	stop_codon	29717427	29717429	.	+	0	gene_id "G4P62_017021"; transcript_id "gnl|WGS:JAAVVJ|G4P62_T028395"; gbkey "CDS"; locus_tag "G4P62_017021"; orig_transcript_id "gnl|WGS:JAAVVJ|G4P62_T028395"; product "transcript variant X1"; protein_id "KAF7200655.1"; exon_number "49";
CM025026.1	Genbank	transcript	29670369	29717444	.	+	.	gene_id "G4P62_017021"; transcript_id "gnl|WGS:JAAVVJ|G4P62_T028396"; gbkey "mRNA"; locus_tag "G4P62_017021"; note "transcript variant X2"; orig_protein_id "gnl|WGS:JAAVVJ|G4P62_P028396"; orig_transcript_id "gnl|WGS:JAAVVJ|G4P62_T028396"; product "phosphatidylinositol 4-kinase alpha-like"; transcript_biotype "mRNA";
CM025026.1	Genbank	exon	29670369	29670520	.	+	.	gene_id "G4P62_017021"; transcript_id "gnl|WGS:JAAVVJ|G4P62_T028396"; locus_tag "G4P62_017021"; note "transcript variant X2"; orig_protein_id "gnl|WGS:JAAVVJ|G4P62_P028396"; orig_transcript_id "gnl|WGS:JAAVVJ|G4P62_T028396"; product "phosphatidylinositol 4-kinase alpha-like"; transcript_biotype "mRNA"; exon_number "1";
CM025026.1	Genbank	exon	29671853	29671969	.	+	.	gene_id "G4P62_017021"; transcript_id "gnl|WGS:JAAVVJ|G4P62_T028396"; locus_tag "G4P62_017021"; note "transcript variant X2"; orig_protein_id "gnl|WGS:JAAVVJ|G4P62_P028396"; orig_transcript_id "gnl|WGS:JAAVVJ|G4P62_T028396"; product "phosphatidylinositol 4-kinase alpha-like"; transcript_biotype "mRNA"; exon_number "2";
CM025026.1	Genbank	exon	29672731	29672824	.	+	.	gene_id "G4P62_017021"; transcript_id "gnl|WGS:JAAVVJ|G4P62_T028396"; locus_tag "G4P62_017021"; note "transcript variant X2"; orig_protein_id "gnl|WGS:JAAVVJ|G4P62_P028396"; orig_transcript_id "gnl|WGS:JAAVVJ|G4P62_T028396"; product "phosphatidylinositol 4-kinase alpha-like"; transcript_biotype "mRNA"; exon_number "3";
CM025026.1	Genbank	exon	29674062	29674150	.	+	.	gene_id "G4P62_017021"; transcript_id "gnl|WGS:JAAVVJ|G4P62_T028396"; locus_tag "G4P62_017021"; note "transcript variant X2"; orig_protein_id "gnl|WGS:JAAVVJ|G4P62_P028396"; orig_transcript_id "gnl|WGS:JAAVVJ|G4P62_T028396"; product "phosphatidylinositol 4-kinase alpha-like"; transcript_biotype "mRNA"; exon_number "4";
CM025026.1	Genbank	exon	29674237	29674309	.	+	.	gene_id "G4P62_017021"; transcript_id "gnl|WGS:JAAVVJ|G4P62_T028396"; locus_tag "G4P62_017021"; note "transcript variant X2"; orig_protein_id "gnl|WGS:JAAVVJ|G4P62_P028396"; orig_transcript_id "gnl|WGS:JAAVVJ|G4P62_T028396"; product "phosphatidylinositol 4-kinase alpha-like"; transcript_biotype "mRNA"; exon_number "5";
CM025026.1	Genbank	exon	29674380	29674642	.	+	.	gene_id "G4P62_017021"; transcript_id "gnl|WGS:JAAVVJ|G4P62_T028396"; locus_tag "G4P62_017021"; note "transcript variant X2"; orig_protein_id "gnl|WGS:JAAVVJ|G4P62_P028396"; orig_transcript_id "gnl|WGS:JAAVVJ|G4P62_T028396"; product "phosphatidylinositol 4-kinase alpha-like"; transcript_biotype "mRNA"; exon_number "6";
CM025026.1	Genbank	exon	29674792	29674858	.	+	.	gene_id "G4P62_017021"; transcript_id "gnl|WGS:JAAVVJ|G4P62_T028396"; locus_tag "G4P62_017021"; note "transcript variant X2"; orig_protein_id "gnl|WGS:JAAVVJ|G4P62_P028396"; orig_transcript_id "gnl|WGS:JAAVVJ|G4P62_T028396"; product "phosphatidylinositol 4-kinase alpha-like"; transcript_biotype "mRNA"; exon_number "7";
CM025026.1	Genbank	exon	29679819	29679967	.	+	.	gene_id "G4P62_017021"; transcript_id "gnl|WGS:JAAVVJ|G4P62_T028396"; locus_tag "G4P62_017021"; note "transcript variant X2"; orig_protein_id "gnl|WGS:JAAVVJ|G4P62_P028396"; orig_transcript_id "gnl|WGS:JAAVVJ|G4P62_T028396"; product "phosphatidylinositol 4-kinase alpha-like"; transcript_biotype "mRNA"; exon_number "8";
CM025026.1	Genbank	exon	29680065	29680130	.	+	.	gene_id "G4P62_017021"; transcript_id "gnl|WGS:JAAVVJ|G4P62_T028396"; locus_tag "G4P62_017021"; note "transcript variant X2"; orig_protein_id "gnl|WGS:JAAVVJ|G4P62_P028396"; orig_transcript_id "gnl|WGS:JAAVVJ|G4P62_T028396"; product "phosphatidylinositol 4-kinase alpha-like"; transcript_biotype "mRNA"; exon_number "9";
CM025026.1	Genbank	exon	29680235	29680331	.	+	.	gene_id "G4P62_017021"; transcript_id "gnl|WGS:JAAVVJ|G4P62_T028396"; locus_tag "G4P62_017021"; note "transcript variant X2"; orig_protein_id "gnl|WGS:JAAVVJ|G4P62_P028396"; orig_transcript_id "gnl|WGS:JAAVVJ|G4P62_T028396"; product "phosphatidylinositol 4-kinase alpha-like"; transcript_biotype "mRNA"; exon_number "10";
CM025026.1	Genbank	exon	29680423	29680614	.	+	.	gene_id "G4P62_017021"; transcript_id "gnl|WGS:JAAVVJ|G4P62_T028396"; locus_tag "G4P62_017021"; note "transcript variant X2"; orig_protein_id "gnl|WGS:JAAVVJ|G4P62_P028396"; orig_transcript_id "gnl|WGS:JAAVVJ|G4P62_T028396"; product "phosphatidylinositol 4-kinase alpha-like"; transcript_biotype "mRNA"; exon_number "11";
CM025026.1	Genbank	exon	29680734	29680834	.	+	.	gene_id "G4P62_017021"; transcript_id "gnl|WGS:JAAVVJ|G4P62_T028396"; locus_tag "G4P62_017021"; note "transcript variant X2"; orig_protein_id "gnl|WGS:JAAVVJ|G4P62_P028396"; orig_transcript_id "gnl|WGS:JAAVVJ|G4P62_T028396"; product "phosphatidylinositol 4-kinase alpha-like"; transcript_biotype "mRNA"; exon_number "12";
CM025026.1	Genbank	exon	29682457	29682586	.	+	.	gene_id "G4P62_017021"; transcript_id "gnl|WGS:JAAVVJ|G4P62_T028396"; locus_tag "G4P62_017021"; note "transcript variant X2"; orig_protein_id "gnl|WGS:JAAVVJ|G4P62_P028396"; orig_transcript_id "gnl|WGS:JAAVVJ|G4P62_T028396"; product "phosphatidylinositol 4-kinase alpha-like"; transcript_biotype "mRNA"; exon_number "13";
CM025026.1	Genbank	exon	29684874	29685003	.	+	.	gene_id "G4P62_017021"; transcript_id "gnl|WGS:JAAVVJ|G4P62_T028396"; locus_tag "G4P62_017021"; note "transcript variant X2"; orig_protein_id "gnl|WGS:JAAVVJ|G4P62_P028396"; orig_transcript_id "gnl|WGS:JAAVVJ|G4P62_T028396"; product "phosphatidylinositol 4-kinase alpha-like"; transcript_biotype "mRNA"; exon_number "14";
CM025026.1	Genbank	exon	29685093	29685188	.	+	.	gene_id "G4P62_017021"; transcript_id "gnl|WGS:JAAVVJ|G4P62_T028396"; locus_tag "G4P62_017021"; note "transcript variant X2"; orig_protein_id "gnl|WGS:JAAVVJ|G4P62_P028396"; orig_transcript_id "gnl|WGS:JAAVVJ|G4P62_T028396"; product "phosphatidylinositol 4-kinase alpha-like"; transcript_biotype "mRNA"; exon_number "15";
CM025026.1	Genbank	exon	29685302	29685485	.	+	.	gene_id "G4P62_017021"; transcript_id "gnl|WGS:JAAVVJ|G4P62_T028396"; locus_tag "G4P62_017021"; note "transcript variant X2"; orig_protein_id "gnl|WGS:JAAVVJ|G4P62_P028396"; orig_transcript_id "gnl|WGS:JAAVVJ|G4P62_T028396"; product "phosphatidylinositol 4-kinase alpha-like"; transcript_biotype "mRNA"; exon_number "16";
CM025026.1	Genbank	exon	29685860	29685963	.	+	.	gene_id "G4P62_017021"; transcript_id "gnl|WGS:JAAVVJ|G4P62_T028396"; locus_tag "G4P62_017021"; note "transcript variant X2"; orig_protein_id "gnl|WGS:JAAVVJ|G4P62_P028396"; orig_transcript_id "gnl|WGS:JAAVVJ|G4P62_T028396"; product "phosphatidylinositol 4-kinase alpha-like"; transcript_biotype "mRNA"; exon_number "17";
CM025026.1	Genbank	exon	29687832	29688000	.	+	.	gene_id "G4P62_017021"; transcript_id "gnl|WGS:JAAVVJ|G4P62_T028396"; locus_tag "G4P62_017021"; note "transcript variant X2"; orig_protein_id "gnl|WGS:JAAVVJ|G4P62_P028396"; orig_transcript_id "gnl|WGS:JAAVVJ|G4P62_T028396"; product "phosphatidylinositol 4-kinase alpha-like"; transcript_biotype "mRNA"; exon_number "18";
CM025026.1	Genbank	exon	29688081	29688131	.	+	.	gene_id "G4P62_017021"; transcript_id "gnl|WGS:JAAVVJ|G4P62_T028396"; locus_tag "G4P62_017021"; note "transcript variant X2"; orig_protein_id "gnl|WGS:JAAVVJ|G4P62_P028396"; orig_transcript_id "gnl|WGS:JAAVVJ|G4P62_T028396"; product "phosphatidylinositol 4-kinase alpha-like"; transcript_biotype "mRNA"; exon_number "19";
CM025026.1	Genbank	exon	29694802	29694910	.	+	.	gene_id "G4P62_017021"; transcript_id "gnl|WGS:JAAVVJ|G4P62_T028396"; locus_tag "G4P62_017021"; note "transcript variant X2"; orig_protein_id "gnl|WGS:JAAVVJ|G4P62_P028396"; orig_transcript_id "gnl|WGS:JAAVVJ|G4P62_T028396"; product "phosphatidylinositol 4-kinase alpha-like"; transcript_biotype "mRNA"; exon_number "20";
CM025026.1	Genbank	exon	29696608	29696744	.	+	.	gene_id "G4P62_017021"; transcript_id "gnl|WGS:JAAVVJ|G4P62_T028396"; locus_tag "G4P62_017021"; note "transcript variant X2"; orig_protein_id "gnl|WGS:JAAVVJ|G4P62_P028396"; orig_transcript_id "gnl|WGS:JAAVVJ|G4P62_T028396"; product "phosphatidylinositol 4-kinase alpha-like"; transcript_biotype "mRNA"; exon_number "21";
CM025026.1	Genbank	exon	29696819	29696952	.	+	.	gene_id "G4P62_017021"; transcript_id "gnl|WGS:JAAVVJ|G4P62_T028396"; locus_tag "G4P62_017021"; note "transcript variant X2"; orig_protein_id "gnl|WGS:JAAVVJ|G4P62_P028396"; orig_transcript_id "gnl|WGS:JAAVVJ|G4P62_T028396"; product "phosphatidylinositol 4-kinase alpha-like"; transcript_biotype "mRNA"; exon_number "22";
CM025026.1	Genbank	exon	29697056	29697138	.	+	.	gene_id "G4P62_017021"; transcript_id "gnl|WGS:JAAVVJ|G4P62_T028396"; locus_tag "G4P62_017021"; note "transcript variant X2"; orig_protein_id "gnl|WGS:JAAVVJ|G4P62_P028396"; orig_transcript_id "gnl|WGS:JAAVVJ|G4P62_T028396"; product "phosphatidylinositol 4-kinase alpha-like"; transcript_biotype "mRNA"; exon_number "23";
CM025026.1	Genbank	exon	29697220	29697290	.	+	.	gene_id "G4P62_017021"; transcript_id "gnl|WGS:JAAVVJ|G4P62_T028396"; locus_tag "G4P62_017021"; note "transcript variant X2"; orig_protein_id "gnl|WGS:JAAVVJ|G4P62_P028396"; orig_transcript_id "gnl|WGS:JAAVVJ|G4P62_T028396"; product "phosphatidylinositol 4-kinase alpha-like"; transcript_biotype "mRNA"; exon_number "24";
CM025026.1	Genbank	exon	29699510	29699634	.	+	.	gene_id "G4P62_017021"; transcript_id "gnl|WGS:JAAVVJ|G4P62_T028396"; locus_tag "G4P62_017021"; note "transcript variant X2"; orig_protein_id "gnl|WGS:JAAVVJ|G4P62_P028396"; orig_transcript_id "gnl|WGS:JAAVVJ|G4P62_T028396"; product "phosphatidylinositol 4-kinase alpha-like"; transcript_biotype "mRNA"; exon_number "25";
CM025026.1	Genbank	exon	29699720	29699801	.	+	.	gene_id "G4P62_017021"; transcript_id "gnl|WGS:JAAVVJ|G4P62_T028396"; locus_tag "G4P62_017021"; note "transcript variant X2"; orig_protein_id "gnl|WGS:JAAVVJ|G4P62_P028396"; orig_transcript_id "gnl|WGS:JAAVVJ|G4P62_T028396"; product "phosphatidylinositol 4-kinase alpha-like"; transcript_biotype "mRNA"; exon_number "26";
CM025026.1	Genbank	exon	29702848	29702931	.	+	.	gene_id "G4P62_017021"; transcript_id "gnl|WGS:JAAVVJ|G4P62_T028396"; locus_tag "G4P62_017021"; note "transcript variant X2"; orig_protein_id "gnl|WGS:JAAVVJ|G4P62_P028396"; orig_transcript_id "gnl|WGS:JAAVVJ|G4P62_T028396"; product "phosphatidylinositol 4-kinase alpha-like"; transcript_biotype "mRNA"; exon_number "27";
CM025026.1	Genbank	exon	29703051	29703140	.	+	.	gene_id "G4P62_017021"; transcript_id "gnl|WGS:JAAVVJ|G4P62_T028396"; locus_tag "G4P62_017021"; note "transcript variant X2"; orig_protein_id "gnl|WGS:JAAVVJ|G4P62_P028396"; orig_transcript_id "gnl|WGS:JAAVVJ|G4P62_T028396"; product "phosphatidylinositol 4-kinase alpha-like"; transcript_biotype "mRNA"; exon_number "28";
CM025026.1	Genbank	exon	29703322	29703441	.	+	.	gene_id "G4P62_017021"; transcript_id "gnl|WGS:JAAVVJ|G4P62_T028396"; locus_tag "G4P62_017021"; note "transcript variant X2"; orig_protein_id "gnl|WGS:JAAVVJ|G4P62_P028396"; orig_transcript_id "gnl|WGS:JAAVVJ|G4P62_T028396"; product "phosphatidylinositol 4-kinase alpha-like"; transcript_biotype "mRNA"; exon_number "29";
CM025026.1	Genbank	exon	29704207	29704299	.	+	.	gene_id "G4P62_017021"; transcript_id "gnl|WGS:JAAVVJ|G4P62_T028396"; locus_tag "G4P62_017021"; note "transcript variant X2"; orig_protein_id "gnl|WGS:JAAVVJ|G4P62_P028396"; orig_transcript_id "gnl|WGS:JAAVVJ|G4P62_T028396"; product "phosphatidylinositol 4-kinase alpha-like"; transcript_biotype "mRNA"; exon_number "30";
CM025026.1	Genbank	exon	29704370	29704526	.	+	.	gene_id "G4P62_017021"; transcript_id "gnl|WGS:JAAVVJ|G4P62_T028396"; locus_tag "G4P62_017021"; note "transcript variant X2"; orig_protein_id "gnl|WGS:JAAVVJ|G4P62_P028396"; orig_transcript_id "gnl|WGS:JAAVVJ|G4P62_T028396"; product "phosphatidylinositol 4-kinase alpha-like"; transcript_biotype "mRNA"; exon_number "31";
CM025026.1	Genbank	exon	29705535	29705662	.	+	.	gene_id "G4P62_017021"; transcript_id "gnl|WGS:JAAVVJ|G4P62_T028396"; locus_tag "G4P62_017021"; note "transcript variant X2"; orig_protein_id "gnl|WGS:JAAVVJ|G4P62_P028396"; orig_transcript_id "gnl|WGS:JAAVVJ|G4P62_T028396"; product "phosphatidylinositol 4-kinase alpha-like"; transcript_biotype "mRNA"; exon_number "32";
CM025026.1	Genbank	exon	29705761	29705919	.	+	.	gene_id "G4P62_017021"; transcript_id "gnl|WGS:JAAVVJ|G4P62_T028396"; locus_tag "G4P62_017021"; note "transcript variant X2"; orig_protein_id "gnl|WGS:JAAVVJ|G4P62_P028396"; orig_transcript_id "gnl|WGS:JAAVVJ|G4P62_T028396"; product "phosphatidylinositol 4-kinase alpha-like"; transcript_biotype "mRNA"; exon_number "33";
CM025026.1	Genbank	exon	29706052	29706203	.	+	.	gene_id "G4P62_017021"; transcript_id "gnl|WGS:JAAVVJ|G4P62_T028396"; locus_tag "G4P62_017021"; note "transcript variant X2"; orig_protein_id "gnl|WGS:JAAVVJ|G4P62_P028396"; orig_transcript_id "gnl|WGS:JAAVVJ|G4P62_T028396"; product "phosphatidylinositol 4-kinase alpha-like"; transcript_biotype "mRNA"; exon_number "34";
CM025026.1	Genbank	exon	29707040	29707147	.	+	.	gene_id "G4P62_017021"; transcript_id "gnl|WGS:JAAVVJ|G4P62_T028396"; locus_tag "G4P62_017021"; note "transcript variant X2"; orig_protein_id "gnl|WGS:JAAVVJ|G4P62_P028396"; orig_transcript_id "gnl|WGS:JAAVVJ|G4P62_T028396"; product "phosphatidylinositol 4-kinase alpha-like"; transcript_biotype "mRNA"; exon_number "35";
CM025026.1	Genbank	exon	29709539	29709666	.	+	.	gene_id "G4P62_017021"; transcript_id "gnl|WGS:JAAVVJ|G4P62_T028396"; locus_tag "G4P62_017021"; note "transcript variant X2"; orig_protein_id "gnl|WGS:JAAVVJ|G4P62_P028396"; orig_transcript_id "gnl|WGS:JAAVVJ|G4P62_T028396"; product "phosphatidylinositol 4-kinase alpha-like"; transcript_biotype "mRNA"; exon_number "36";
CM025026.1	Genbank	exon	29709752	29709910	.	+	.	gene_id "G4P62_017021"; transcript_id "gnl|WGS:JAAVVJ|G4P62_T028396"; locus_tag "G4P62_017021"; note "transcript variant X2"; orig_protein_id "gnl|WGS:JAAVVJ|G4P62_P028396"; orig_transcript_id "gnl|WGS:JAAVVJ|G4P62_T028396"; product "phosphatidylinositol 4-kinase alpha-like"; transcript_biotype "mRNA"; exon_number "37";
CM025026.1	Genbank	exon	29710029	29710108	.	+	.	gene_id "G4P62_017021"; transcript_id "gnl|WGS:JAAVVJ|G4P62_T028396"; locus_tag "G4P62_017021"; note "transcript variant X2"; orig_protein_id "gnl|WGS:JAAVVJ|G4P62_P028396"; orig_transcript_id "gnl|WGS:JAAVVJ|G4P62_T028396"; product "phosphatidylinositol 4-kinase alpha-like"; transcript_biotype "mRNA"; exon_number "38";
CM025026.1	Genbank	exon	29710240	29710439	.	+	.	gene_id "G4P62_017021"; transcript_id "gnl|WGS:JAAVVJ|G4P62_T028396"; locus_tag "G4P62_017021"; note "transcript variant X2"; orig_protein_id "gnl|WGS:JAAVVJ|G4P62_P028396"; orig_transcript_id "gnl|WGS:JAAVVJ|G4P62_T028396"; product "phosphatidylinositol 4-kinase alpha-like"; transcript_biotype "mRNA"; exon_number "39";
CM025026.1	Genbank	exon	29711206	29711296	.	+	.	gene_id "G4P62_017021"; transcript_id "gnl|WGS:JAAVVJ|G4P62_T028396"; locus_tag "G4P62_017021"; note "transcript variant X2"; orig_protein_id "gnl|WGS:JAAVVJ|G4P62_P028396"; orig_transcript_id "gnl|WGS:JAAVVJ|G4P62_T028396"; product "phosphatidylinositol 4-kinase alpha-like"; transcript_biotype "mRNA"; exon_number "40";
CM025026.1	Genbank	exon	29713002	29713169	.	+	.	gene_id "G4P62_017021"; transcript_id "gnl|WGS:JAAVVJ|G4P62_T028396"; locus_tag "G4P62_017021"; note "transcript variant X2"; orig_protein_id "gnl|WGS:JAAVVJ|G4P62_P028396"; orig_transcript_id "gnl|WGS:JAAVVJ|G4P62_T028396"; product "phosphatidylinositol 4-kinase alpha-like"; transcript_biotype "mRNA"; exon_number "41";
CM025026.1	Genbank	exon	29713266	29713319	.	+	.	gene_id "G4P62_017021"; transcript_id "gnl|WGS:JAAVVJ|G4P62_T028396"; locus_tag "G4P62_017021"; note "transcript variant X2"; orig_protein_id "gnl|WGS:JAAVVJ|G4P62_P028396"; orig_transcript_id "gnl|WGS:JAAVVJ|G4P62_T028396"; product "phosphatidylinositol 4-kinase alpha-like"; transcript_biotype "mRNA"; exon_number "42";
CM025026.1	Genbank	exon	29713394	29713514	.	+	.	gene_id "G4P62_017021"; transcript_id "gnl|WGS:JAAVVJ|G4P62_T028396"; locus_tag "G4P62_017021"; note "transcript variant X2"; orig_protein_id "gnl|WGS:JAAVVJ|G4P62_P028396"; orig_transcript_id "gnl|WGS:JAAVVJ|G4P62_T028396"; product "phosphatidylinositol 4-kinase alpha-like"; transcript_biotype "mRNA"; exon_number "43";
CM025026.1	Genbank	exon	29713626	29713755	.	+	.	gene_id "G4P62_017021"; transcript_id "gnl|WGS:JAAVVJ|G4P62_T028396"; locus_tag "G4P62_017021"; note "transcript variant X2"; orig_protein_id "gnl|WGS:JAAVVJ|G4P62_P028396"; orig_transcript_id "gnl|WGS:JAAVVJ|G4P62_T028396"; product "phosphatidylinositol 4-kinase alpha-like"; transcript_biotype "mRNA"; exon_number "44";
CM025026.1	Genbank	exon	29716478	29716621	.	+	.	gene_id "G4P62_017021"; transcript_id "gnl|WGS:JAAVVJ|G4P62_T028396"; locus_tag "G4P62_017021"; note "transcript variant X2"; orig_protein_id "gnl|WGS:JAAVVJ|G4P62_P028396"; orig_transcript_id "gnl|WGS:JAAVVJ|G4P62_T028396"; product "phosphatidylinositol 4-kinase alpha-like"; transcript_biotype "mRNA"; exon_number "45";
CM025026.1	Genbank	exon	29716727	29716797	.	+	.	gene_id "G4P62_017021"; transcript_id "gnl|WGS:JAAVVJ|G4P62_T028396"; locus_tag "G4P62_017021"; note "transcript variant X2"; orig_protein_id "gnl|WGS:JAAVVJ|G4P62_P028396"; orig_transcript_id "gnl|WGS:JAAVVJ|G4P62_T028396"; product "phosphatidylinositol 4-kinase alpha-like"; transcript_biotype "mRNA"; exon_number "46";
CM025026.1	Genbank	exon	29716880	29716986	.	+	.	gene_id "G4P62_017021"; transcript_id "gnl|WGS:JAAVVJ|G4P62_T028396"; locus_tag "G4P62_017021"; note "transcript variant X2"; orig_protein_id "gnl|WGS:JAAVVJ|G4P62_P028396"; orig_transcript_id "gnl|WGS:JAAVVJ|G4P62_T028396"; product "phosphatidylinositol 4-kinase alpha-like"; transcript_biotype "mRNA"; exon_number "47";
CM025026.1	Genbank	exon	29717084	29717188	.	+	.	gene_id "G4P62_017021"; transcript_id "gnl|WGS:JAAVVJ|G4P62_T028396"; locus_tag "G4P62_017021"; note "transcript variant X2"; orig_protein_id "gnl|WGS:JAAVVJ|G4P62_P028396"; orig_transcript_id "gnl|WGS:JAAVVJ|G4P62_T028396"; product "phosphatidylinositol 4-kinase alpha-like"; transcript_biotype "mRNA"; exon_number "48";
CM025026.1	Genbank	exon	29717292	29717444	.	+	.	gene_id "G4P62_017021"; transcript_id "gnl|WGS:JAAVVJ|G4P62_T028396"; locus_tag "G4P62_017021"; note "transcript variant X2"; orig_protein_id "gnl|WGS:JAAVVJ|G4P62_P028396"; orig_transcript_id "gnl|WGS:JAAVVJ|G4P62_T028396"; product "phosphatidylinositol 4-kinase alpha-like"; transcript_biotype "mRNA"; exon_number "49";
CM025026.1	Genbank	CDS	29670422	29670520	.	+	0	gene_id "G4P62_017021"; transcript_id "gnl|WGS:JAAVVJ|G4P62_T028396"; gbkey "CDS"; locus_tag "G4P62_017021"; orig_transcript_id "gnl|WGS:JAAVVJ|G4P62_T028396"; product "transcript variant X2"; protein_id "KAF7200656.1"; exon_number "1";
CM025026.1	Genbank	CDS	29671853	29671969	.	+	0	gene_id "G4P62_017021"; transcript_id "gnl|WGS:JAAVVJ|G4P62_T028396"; gbkey "CDS"; locus_tag "G4P62_017021"; orig_transcript_id "gnl|WGS:JAAVVJ|G4P62_T028396"; product "transcript variant X2"; protein_id "KAF7200656.1"; exon_number "2";
CM025026.1	Genbank	CDS	29672731	29672824	.	+	0	gene_id "G4P62_017021"; transcript_id "gnl|WGS:JAAVVJ|G4P62_T028396"; gbkey "CDS"; locus_tag "G4P62_017021"; orig_transcript_id "gnl|WGS:JAAVVJ|G4P62_T028396"; product "transcript variant X2"; protein_id "KAF7200656.1"; exon_number "3";
CM025026.1	Genbank	CDS	29674062	29674150	.	+	2	gene_id "G4P62_017021"; transcript_id "gnl|WGS:JAAVVJ|G4P62_T028396"; gbkey "CDS"; locus_tag "G4P62_017021"; orig_transcript_id "gnl|WGS:JAAVVJ|G4P62_T028396"; product "transcript variant X2"; protein_id "KAF7200656.1"; exon_number "4";
CM025026.1	Genbank	CDS	29674237	29674309	.	+	0	gene_id "G4P62_017021"; transcript_id "gnl|WGS:JAAVVJ|G4P62_T028396"; gbkey "CDS"; locus_tag "G4P62_017021"; orig_transcript_id "gnl|WGS:JAAVVJ|G4P62_T028396"; product "transcript variant X2"; protein_id "KAF7200656.1"; exon_number "5";
CM025026.1	Genbank	CDS	29674380	29674642	.	+	2	gene_id "G4P62_017021"; transcript_id "gnl|WGS:JAAVVJ|G4P62_T028396"; gbkey "CDS"; locus_tag "G4P62_017021"; orig_transcript_id "gnl|WGS:JAAVVJ|G4P62_T028396"; product "transcript variant X2"; protein_id "KAF7200656.1"; exon_number "6";
CM025026.1	Genbank	CDS	29674792	29674858	.	+	0	gene_id "G4P62_017021"; transcript_id "gnl|WGS:JAAVVJ|G4P62_T028396"; gbkey "CDS"; locus_tag "G4P62_017021"; orig_transcript_id "gnl|WGS:JAAVVJ|G4P62_T028396"; product "transcript variant X2"; protein_id "KAF7200656.1"; exon_number "7";
CM025026.1	Genbank	CDS	29679819	29679967	.	+	2	gene_id "G4P62_017021"; transcript_id "gnl|WGS:JAAVVJ|G4P62_T028396"; gbkey "CDS"; locus_tag "G4P62_017021"; orig_transcript_id "gnl|WGS:JAAVVJ|G4P62_T028396"; product "transcript variant X2"; protein_id "KAF7200656.1"; exon_number "8";
CM025026.1	Genbank	CDS	29680065	29680130	.	+	0	gene_id "G4P62_017021"; transcript_id "gnl|WGS:JAAVVJ|G4P62_T028396"; gbkey "CDS"; locus_tag "G4P62_017021"; orig_transcript_id "gnl|WGS:JAAVVJ|G4P62_T028396"; product "transcript variant X2"; protein_id "KAF7200656.1"; exon_number "9";
CM025026.1	Genbank	CDS	29680235	29680331	.	+	0	gene_id "G4P62_017021"; transcript_id "gnl|WGS:JAAVVJ|G4P62_T028396"; gbkey "CDS"; locus_tag "G4P62_017021"; orig_transcript_id "gnl|WGS:JAAVVJ|G4P62_T028396"; product "transcript variant X2"; protein_id "KAF7200656.1"; exon_number "10";
CM025026.1	Genbank	CDS	29680423	29680614	.	+	2	gene_id "G4P62_017021"; transcript_id "gnl|WGS:JAAVVJ|G4P62_T028396"; gbkey "CDS"; locus_tag "G4P62_017021"; orig_transcript_id "gnl|WGS:JAAVVJ|G4P62_T028396"; product "transcript variant X2"; protein_id "KAF7200656.1"; exon_number "11";
CM025026.1	Genbank	CDS	29680734	29680834	.	+	2	gene_id "G4P62_017021"; transcript_id "gnl|WGS:JAAVVJ|G4P62_T028396"; gbkey "CDS"; locus_tag "G4P62_017021"; orig_transcript_id "gnl|WGS:JAAVVJ|G4P62_T028396"; product "transcript variant X2"; protein_id "KAF7200656.1"; exon_number "12";
CM025026.1	Genbank	CDS	29682457	29682586	.	+	0	gene_id "G4P62_017021"; transcript_id "gnl|WGS:JAAVVJ|G4P62_T028396"; gbkey "CDS"; locus_tag "G4P62_017021"; orig_transcript_id "gnl|WGS:JAAVVJ|G4P62_T028396"; product "transcript variant X2"; protein_id "KAF7200656.1"; exon_number "13";
CM025026.1	Genbank	CDS	29684874	29685003	.	+	2	gene_id "G4P62_017021"; transcript_id "gnl|WGS:JAAVVJ|G4P62_T028396"; gbkey "CDS"; locus_tag "G4P62_017021"; orig_transcript_id "gnl|WGS:JAAVVJ|G4P62_T028396"; product "transcript variant X2"; protein_id "KAF7200656.1"; exon_number "14";
CM025026.1	Genbank	CDS	29685093	29685188	.	+	1	gene_id "G4P62_017021"; transcript_id "gnl|WGS:JAAVVJ|G4P62_T028396"; gbkey "CDS"; locus_tag "G4P62_017021"; orig_transcript_id "gnl|WGS:JAAVVJ|G4P62_T028396"; product "transcript variant X2"; protein_id "KAF7200656.1"; exon_number "15";
CM025026.1	Genbank	CDS	29685302	29685485	.	+	1	gene_id "G4P62_017021"; transcript_id "gnl|WGS:JAAVVJ|G4P62_T028396"; gbkey "CDS"; locus_tag "G4P62_017021"; orig_transcript_id "gnl|WGS:JAAVVJ|G4P62_T028396"; product "transcript variant X2"; protein_id "KAF7200656.1"; exon_number "16";
CM025026.1	Genbank	CDS	29685860	29685963	.	+	0	gene_id "G4P62_017021"; transcript_id "gnl|WGS:JAAVVJ|G4P62_T028396"; gbkey "CDS"; locus_tag "G4P62_017021"; orig_transcript_id "gnl|WGS:JAAVVJ|G4P62_T028396"; product "transcript variant X2"; protein_id "KAF7200656.1"; exon_number "17";
CM025026.1	Genbank	CDS	29687832	29688000	.	+	1	gene_id "G4P62_017021"; transcript_id "gnl|WGS:JAAVVJ|G4P62_T028396"; gbkey "CDS"; locus_tag "G4P62_017021"; orig_transcript_id "gnl|WGS:JAAVVJ|G4P62_T028396"; product "transcript variant X2"; protein_id "KAF7200656.1"; exon_number "18";
CM025026.1	Genbank	CDS	29688081	29688131	.	+	0	gene_id "G4P62_017021"; transcript_id "gnl|WGS:JAAVVJ|G4P62_T028396"; gbkey "CDS"; locus_tag "G4P62_017021"; orig_transcript_id "gnl|WGS:JAAVVJ|G4P62_T028396"; product "transcript variant X2"; protein_id "KAF7200656.1"; exon_number "19";
CM025026.1	Genbank	CDS	29694802	29694910	.	+	0	gene_id "G4P62_017021"; transcript_id "gnl|WGS:JAAVVJ|G4P62_T028396"; gbkey "CDS"; locus_tag "G4P62_017021"; orig_transcript_id "gnl|WGS:JAAVVJ|G4P62_T028396"; product "transcript variant X2"; protein_id "KAF7200656.1"; exon_number "20";
CM025026.1	Genbank	CDS	29696608	29696744	.	+	2	gene_id "G4P62_017021"; transcript_id "gnl|WGS:JAAVVJ|G4P62_T028396"; gbkey "CDS"; locus_tag "G4P62_017021"; orig_transcript_id "gnl|WGS:JAAVVJ|G4P62_T028396"; product "transcript variant X2"; protein_id "KAF7200656.1"; exon_number "21";
CM025026.1	Genbank	CDS	29696819	29696952	.	+	0	gene_id "G4P62_017021"; transcript_id "gnl|WGS:JAAVVJ|G4P62_T028396"; gbkey "CDS"; locus_tag "G4P62_017021"; orig_transcript_id "gnl|WGS:JAAVVJ|G4P62_T028396"; product "transcript variant X2"; protein_id "KAF7200656.1"; exon_number "22";
CM025026.1	Genbank	CDS	29697056	29697138	.	+	1	gene_id "G4P62_017021"; transcript_id "gnl|WGS:JAAVVJ|G4P62_T028396"; gbkey "CDS"; locus_tag "G4P62_017021"; orig_transcript_id "gnl|WGS:JAAVVJ|G4P62_T028396"; product "transcript variant X2"; protein_id "KAF7200656.1"; exon_number "23";
CM025026.1	Genbank	CDS	29697220	29697290	.	+	2	gene_id "G4P62_017021"; transcript_id "gnl|WGS:JAAVVJ|G4P62_T028396"; gbkey "CDS"; locus_tag "G4P62_017021"; orig_transcript_id "gnl|WGS:JAAVVJ|G4P62_T028396"; product "transcript variant X2"; protein_id "KAF7200656.1"; exon_number "24";
CM025026.1	Genbank	CDS	29699510	29699634	.	+	0	gene_id "G4P62_017021"; transcript_id "gnl|WGS:JAAVVJ|G4P62_T028396"; gbkey "CDS"; locus_tag "G4P62_017021"; orig_transcript_id "gnl|WGS:JAAVVJ|G4P62_T028396"; product "transcript variant X2"; protein_id "KAF7200656.1"; exon_number "25";
CM025026.1	Genbank	CDS	29699720	29699801	.	+	1	gene_id "G4P62_017021"; transcript_id "gnl|WGS:JAAVVJ|G4P62_T028396"; gbkey "CDS"; locus_tag "G4P62_017021"; orig_transcript_id "gnl|WGS:JAAVVJ|G4P62_T028396"; product "transcript variant X2"; protein_id "KAF7200656.1"; exon_number "26";
CM025026.1	Genbank	CDS	29702848	29702931	.	+	0	gene_id "G4P62_017021"; transcript_id "gnl|WGS:JAAVVJ|G4P62_T028396"; gbkey "CDS"; locus_tag "G4P62_017021"; orig_transcript_id "gnl|WGS:JAAVVJ|G4P62_T028396"; product "transcript variant X2"; protein_id "KAF7200656.1"; exon_number "27";
CM025026.1	Genbank	CDS	29703051	29703140	.	+	0	gene_id "G4P62_017021"; transcript_id "gnl|WGS:JAAVVJ|G4P62_T028396"; gbkey "CDS"; locus_tag "G4P62_017021"; orig_transcript_id "gnl|WGS:JAAVVJ|G4P62_T028396"; product "transcript variant X2"; protein_id "KAF7200656.1"; exon_number "28";
CM025026.1	Genbank	CDS	29703322	29703441	.	+	0	gene_id "G4P62_017021"; transcript_id "gnl|WGS:JAAVVJ|G4P62_T028396"; gbkey "CDS"; locus_tag "G4P62_017021"; orig_transcript_id "gnl|WGS:JAAVVJ|G4P62_T028396"; product "transcript variant X2"; protein_id "KAF7200656.1"; exon_number "29";
CM025026.1	Genbank	CDS	29704207	29704299	.	+	0	gene_id "G4P62_017021"; transcript_id "gnl|WGS:JAAVVJ|G4P62_T028396"; gbkey "CDS"; locus_tag "G4P62_017021"; orig_transcript_id "gnl|WGS:JAAVVJ|G4P62_T028396"; product "transcript variant X2"; protein_id "KAF7200656.1"; exon_number "30";
CM025026.1	Genbank	CDS	29704370	29704526	.	+	0	gene_id "G4P62_017021"; transcript_id "gnl|WGS:JAAVVJ|G4P62_T028396"; gbkey "CDS"; locus_tag "G4P62_017021"; orig_transcript_id "gnl|WGS:JAAVVJ|G4P62_T028396"; product "transcript variant X2"; protein_id "KAF7200656.1"; exon_number "31";
CM025026.1	Genbank	CDS	29705535	29705662	.	+	2	gene_id "G4P62_017021"; transcript_id "gnl|WGS:JAAVVJ|G4P62_T028396"; gbkey "CDS"; locus_tag "G4P62_017021"; orig_transcript_id "gnl|WGS:JAAVVJ|G4P62_T028396"; product "transcript variant X2"; protein_id "KAF7200656.1"; exon_number "32";
CM025026.1	Genbank	CDS	29705761	29705919	.	+	0	gene_id "G4P62_017021"; transcript_id "gnl|WGS:JAAVVJ|G4P62_T028396"; gbkey "CDS"; locus_tag "G4P62_017021"; orig_transcript_id "gnl|WGS:JAAVVJ|G4P62_T028396"; product "transcript variant X2"; protein_id "KAF7200656.1"; exon_number "33";
CM025026.1	Genbank	CDS	29706052	29706203	.	+	0	gene_id "G4P62_017021"; transcript_id "gnl|WGS:JAAVVJ|G4P62_T028396"; gbkey "CDS"; locus_tag "G4P62_017021"; orig_transcript_id "gnl|WGS:JAAVVJ|G4P62_T028396"; product "transcript variant X2"; protein_id "KAF7200656.1"; exon_number "34";
CM025026.1	Genbank	CDS	29707040	29707147	.	+	1	gene_id "G4P62_017021"; transcript_id "gnl|WGS:JAAVVJ|G4P62_T028396"; gbkey "CDS"; locus_tag "G4P62_017021"; orig_transcript_id "gnl|WGS:JAAVVJ|G4P62_T028396"; product "transcript variant X2"; protein_id "KAF7200656.1"; exon_number "35";
CM025026.1	Genbank	CDS	29709539	29709666	.	+	1	gene_id "G4P62_017021"; transcript_id "gnl|WGS:JAAVVJ|G4P62_T028396"; gbkey "CDS"; locus_tag "G4P62_017021"; orig_transcript_id "gnl|WGS:JAAVVJ|G4P62_T028396"; product "transcript variant X2"; protein_id "KAF7200656.1"; exon_number "36";
CM025026.1	Genbank	CDS	29709752	29709910	.	+	2	gene_id "G4P62_017021"; transcript_id "gnl|WGS:JAAVVJ|G4P62_T028396"; gbkey "CDS"; locus_tag "G4P62_017021"; orig_transcript_id "gnl|WGS:JAAVVJ|G4P62_T028396"; product "transcript variant X2"; protein_id "KAF7200656.1"; exon_number "37";
CM025026.1	Genbank	CDS	29710029	29710108	.	+	2	gene_id "G4P62_017021"; transcript_id "gnl|WGS:JAAVVJ|G4P62_T028396"; gbkey "CDS"; locus_tag "G4P62_017021"; orig_transcript_id "gnl|WGS:JAAVVJ|G4P62_T028396"; product "transcript variant X2"; protein_id "KAF7200656.1"; exon_number "38";
CM025026.1	Genbank	CDS	29710240	29710439	.	+	0	gene_id "G4P62_017021"; transcript_id "gnl|WGS:JAAVVJ|G4P62_T028396"; gbkey "CDS"; locus_tag "G4P62_017021"; orig_transcript_id "gnl|WGS:JAAVVJ|G4P62_T028396"; product "transcript variant X2"; protein_id "KAF7200656.1"; exon_number "39";
CM025026.1	Genbank	CDS	29711206	29711296	.	+	1	gene_id "G4P62_017021"; transcript_id "gnl|WGS:JAAVVJ|G4P62_T028396"; gbkey "CDS"; locus_tag "G4P62_017021"; orig_transcript_id "gnl|WGS:JAAVVJ|G4P62_T028396"; product "transcript variant X2"; protein_id "KAF7200656.1"; exon_number "40";
CM025026.1	Genbank	CDS	29713002	29713169	.	+	0	gene_id "G4P62_017021"; transcript_id "gnl|WGS:JAAVVJ|G4P62_T028396"; gbkey "CDS"; locus_tag "G4P62_017021"; orig_transcript_id "gnl|WGS:JAAVVJ|G4P62_T028396"; product "transcript variant X2"; protein_id "KAF7200656.1"; exon_number "41";
CM025026.1	Genbank	CDS	29713266	29713319	.	+	0	gene_id "G4P62_017021"; transcript_id "gnl|WGS:JAAVVJ|G4P62_T028396"; gbkey "CDS"; locus_tag "G4P62_017021"; orig_transcript_id "gnl|WGS:JAAVVJ|G4P62_T028396"; product "transcript variant X2"; protein_id "KAF7200656.1"; exon_number "42";
CM025026.1	Genbank	CDS	29713394	29713514	.	+	0	gene_id "G4P62_017021"; transcript_id "gnl|WGS:JAAVVJ|G4P62_T028396"; gbkey "CDS"; locus_tag "G4P62_017021"; orig_transcript_id "gnl|WGS:JAAVVJ|G4P62_T028396"; product "transcript variant X2"; protein_id "KAF7200656.1"; exon_number "43";
CM025026.1	Genbank	CDS	29713626	29713755	.	+	2	gene_id "G4P62_017021"; transcript_id "gnl|WGS:JAAVVJ|G4P62_T028396"; gbkey "CDS"; locus_tag "G4P62_017021"; orig_transcript_id "gnl|WGS:JAAVVJ|G4P62_T028396"; product "transcript variant X2"; protein_id "KAF7200656.1"; exon_number "44";
CM025026.1	Genbank	CDS	29716478	29716621	.	+	1	gene_id "G4P62_017021"; transcript_id "gnl|WGS:JAAVVJ|G4P62_T028396"; gbkey "CDS"; locus_tag "G4P62_017021"; orig_transcript_id "gnl|WGS:JAAVVJ|G4P62_T028396"; product "transcript variant X2"; protein_id "KAF7200656.1"; exon_number "45";
CM025026.1	Genbank	CDS	29716727	29716797	.	+	1	gene_id "G4P62_017021"; transcript_id "gnl|WGS:JAAVVJ|G4P62_T028396"; gbkey "CDS"; locus_tag "G4P62_017021"; orig_transcript_id "gnl|WGS:JAAVVJ|G4P62_T028396"; product "transcript variant X2"; protein_id "KAF7200656.1"; exon_number "46";
CM025026.1	Genbank	CDS	29716880	29716986	.	+	2	gene_id "G4P62_017021"; transcript_id "gnl|WGS:JAAVVJ|G4P62_T028396"; gbkey "CDS"; locus_tag "G4P62_017021"; orig_transcript_id "gnl|WGS:JAAVVJ|G4P62_T028396"; product "transcript variant X2"; protein_id "KAF7200656.1"; exon_number "47";
CM025026.1	Genbank	CDS	29717084	29717188	.	+	0	gene_id "G4P62_017021"; transcript_id "gnl|WGS:JAAVVJ|G4P62_T028396"; gbkey "CDS"; locus_tag "G4P62_017021"; orig_transcript_id "gnl|WGS:JAAVVJ|G4P62_T028396"; product "transcript variant X2"; protein_id "KAF7200656.1"; exon_number "48";
CM025026.1	Genbank	CDS	29717292	29717426	.	+	0	gene_id "G4P62_017021"; transcript_id "gnl|WGS:JAAVVJ|G4P62_T028396"; gbkey "CDS"; locus_tag "G4P62_017021"; orig_transcript_id "gnl|WGS:JAAVVJ|G4P62_T028396"; product "transcript variant X2"; protein_id "KAF7200656.1"; exon_number "49";
CM025026.1	Genbank	start_codon	29670422	29670424	.	+	0	gene_id "G4P62_017021"; transcript_id "gnl|WGS:JAAVVJ|G4P62_T028396"; gbkey "CDS"; locus_tag "G4P62_017021"; orig_transcript_id "gnl|WGS:JAAVVJ|G4P62_T028396"; product "transcript variant X2"; protein_id "KAF7200656.1"; exon_number "1";
CM025026.1	Genbank	stop_codon	29717427	29717429	.	+	0	gene_id "G4P62_017021"; transcript_id "gnl|WGS:JAAVVJ|G4P62_T028396"; gbkey "CDS"; locus_tag "G4P62_017021"; orig_transcript_id "gnl|WGS:JAAVVJ|G4P62_T028396"; product "transcript variant X2"; protein_id "KAF7200656.1"; exon_number "49";
CM025026.1	Genbank	gene	29688044	29694614	.	-	.	gene_id "G4P62_017022"; transcript_id ""; description "heparin cofactor 2"; gbkey "Gene"; gene "serpind1"; gene_biotype "protein_coding"; locus_tag "G4P62_017022";
CM025026.1	Genbank	transcript	29688044	29694614	.	-	.	gene_id "G4P62_017022"; transcript_id "gnl|WGS:JAAVVJ|G4P62_T028397"; gbkey "mRNA"; gene "serpind1"; locus_tag "G4P62_017022"; note "clade D (heparin cofactor); member 1; transcript variant X2"; orig_protein_id "gnl|WGS:JAAVVJ|G4P62_P028397"; orig_transcript_id "gnl|WGS:JAAVVJ|G4P62_T028397"; product "serpin peptidase inhibitor"; transcript_biotype "mRNA";
CM025026.1	Genbank	exon	29694504	29694614	.	-	.	gene_id "G4P62_017022"; transcript_id "gnl|WGS:JAAVVJ|G4P62_T028397"; gene "serpind1"; locus_tag "G4P62_017022"; note "clade D (heparin cofactor); member 1; transcript variant X2"; orig_protein_id "gnl|WGS:JAAVVJ|G4P62_P028397"; orig_transcript_id "gnl|WGS:JAAVVJ|G4P62_T028397"; product "serpin peptidase inhibitor"; transcript_biotype "mRNA"; exon_number "1";
CM025026.1	Genbank	exon	29694100	29694363	.	-	.	gene_id "G4P62_017022"; transcript_id "gnl|WGS:JAAVVJ|G4P62_T028397"; gene "serpind1"; locus_tag "G4P62_017022"; note "clade D (heparin cofactor); member 1; transcript variant X2"; orig_protein_id "gnl|WGS:JAAVVJ|G4P62_P028397"; orig_transcript_id "gnl|WGS:JAAVVJ|G4P62_T028397"; product "serpin peptidase inhibitor"; transcript_biotype "mRNA"; exon_number "2";
CM025026.1	Genbank	exon	29693277	29693920	.	-	.	gene_id "G4P62_017022"; transcript_id "gnl|WGS:JAAVVJ|G4P62_T028397"; gene "serpind1"; locus_tag "G4P62_017022"; note "clade D (heparin cofactor); member 1; transcript variant X2"; orig_protein_id "gnl|WGS:JAAVVJ|G4P62_P028397"; orig_transcript_id "gnl|WGS:JAAVVJ|G4P62_T028397"; product "serpin peptidase inhibitor"; transcript_biotype "mRNA"; exon_number "3";
CM025026.1	Genbank	exon	29693050	29693198	.	-	.	gene_id "G4P62_017022"; transcript_id "gnl|WGS:JAAVVJ|G4P62_T028397"; gene "serpind1"; locus_tag "G4P62_017022"; note "clade D (heparin cofactor); member 1; transcript variant X2"; orig_protein_id "gnl|WGS:JAAVVJ|G4P62_P028397"; orig_transcript_id "gnl|WGS:JAAVVJ|G4P62_T028397"; product "serpin peptidase inhibitor"; transcript_biotype "mRNA"; exon_number "4";
CM025026.1	Genbank	exon	29692838	29692962	.	-	.	gene_id "G4P62_017022"; transcript_id "gnl|WGS:JAAVVJ|G4P62_T028397"; gene "serpind1"; locus_tag "G4P62_017022"; note "clade D (heparin cofactor); member 1; transcript variant X2"; orig_protein_id "gnl|WGS:JAAVVJ|G4P62_P028397"; orig_transcript_id "gnl|WGS:JAAVVJ|G4P62_T028397"; product "serpin peptidase inhibitor"; transcript_biotype "mRNA"; exon_number "5";
CM025026.1	Genbank	exon	29688952	29689096	.	-	.	gene_id "G4P62_017022"; transcript_id "gnl|WGS:JAAVVJ|G4P62_T028397"; gene "serpind1"; locus_tag "G4P62_017022"; note "clade D (heparin cofactor); member 1; transcript variant X2"; orig_protein_id "gnl|WGS:JAAVVJ|G4P62_P028397"; orig_transcript_id "gnl|WGS:JAAVVJ|G4P62_T028397"; product "serpin peptidase inhibitor"; transcript_biotype "mRNA"; exon_number "6";
CM025026.1	Genbank	exon	29688044	29688878	.	-	.	gene_id "G4P62_017022"; transcript_id "gnl|WGS:JAAVVJ|G4P62_T028397"; gene "serpind1"; locus_tag "G4P62_017022"; note "clade D (heparin cofactor); member 1; transcript variant X2"; orig_protein_id "gnl|WGS:JAAVVJ|G4P62_P028397"; orig_transcript_id "gnl|WGS:JAAVVJ|G4P62_T028397"; product "serpin peptidase inhibitor"; transcript_biotype "mRNA"; exon_number "7";
CM025026.1	Genbank	CDS	29694100	29694362	.	-	0	gene_id "G4P62_017022"; transcript_id "gnl|WGS:JAAVVJ|G4P62_T028397"; gbkey "CDS"; gene "serpind1"; locus_tag "G4P62_017022"; orig_transcript_id "gnl|WGS:JAAVVJ|G4P62_T028397"; product "transcript variant X2"; protein_id "KAF7200657.1"; exon_number "2";
CM025026.1	Genbank	CDS	29693277	29693920	.	-	1	gene_id "G4P62_017022"; transcript_id "gnl|WGS:JAAVVJ|G4P62_T028397"; gbkey "CDS"; gene "serpind1"; locus_tag "G4P62_017022"; orig_transcript_id "gnl|WGS:JAAVVJ|G4P62_T028397"; product "transcript variant X2"; protein_id "KAF7200657.1"; exon_number "3";
CM025026.1	Genbank	CDS	29693050	29693198	.	-	2	gene_id "G4P62_017022"; transcript_id "gnl|WGS:JAAVVJ|G4P62_T028397"; gbkey "CDS"; gene "serpind1"; locus_tag "G4P62_017022"; orig_transcript_id "gnl|WGS:JAAVVJ|G4P62_T028397"; product "transcript variant X2"; protein_id "KAF7200657.1"; exon_number "4";
CM025026.1	Genbank	CDS	29692838	29692962	.	-	0	gene_id "G4P62_017022"; transcript_id "gnl|WGS:JAAVVJ|G4P62_T028397"; gbkey "CDS"; gene "serpind1"; locus_tag "G4P62_017022"; orig_transcript_id "gnl|WGS:JAAVVJ|G4P62_T028397"; product "transcript variant X2"; protein_id "KAF7200657.1"; exon_number "5";
CM025026.1	Genbank	CDS	29688952	29689096	.	-	1	gene_id "G4P62_017022"; transcript_id "gnl|WGS:JAAVVJ|G4P62_T028397"; gbkey "CDS"; gene "serpind1"; locus_tag "G4P62_017022"; orig_transcript_id "gnl|WGS:JAAVVJ|G4P62_T028397"; product "transcript variant X2"; protein_id "KAF7200657.1"; exon_number "6";
CM025026.1	Genbank	CDS	29688690	29688878	.	-	0	gene_id "G4P62_017022"; transcript_id "gnl|WGS:JAAVVJ|G4P62_T028397"; gbkey "CDS"; gene "serpind1"; locus_tag "G4P62_017022"; orig_transcript_id "gnl|WGS:JAAVVJ|G4P62_T028397"; product "transcript variant X2"; protein_id "KAF7200657.1"; exon_number "7";
CM025026.1	Genbank	start_codon	29694360	29694362	.	-	0	gene_id "G4P62_017022"; transcript_id "gnl|WGS:JAAVVJ|G4P62_T028397"; gbkey "CDS"; gene "serpind1"; locus_tag "G4P62_017022"; orig_transcript_id "gnl|WGS:JAAVVJ|G4P62_T028397"; product "transcript variant X2"; protein_id "KAF7200657.1"; exon_number "2";
CM025026.1	Genbank	stop_codon	29688687	29688689	.	-	0	gene_id "G4P62_017022"; transcript_id "gnl|WGS:JAAVVJ|G4P62_T028397"; gbkey "CDS"; gene "serpind1"; locus_tag "G4P62_017022"; orig_transcript_id "gnl|WGS:JAAVVJ|G4P62_T028397"; product "transcript variant X2"; protein_id "KAF7200657.1"; exon_number "7";
CM025026.1	Genbank	transcript	29688044	29694589	.	-	.	gene_id "G4P62_017022"; transcript_id "gnl|WGS:JAAVVJ|G4P62_T028398"; gbkey "mRNA"; gene "serpind1"; locus_tag "G4P62_017022"; note "clade D (heparin cofactor); member 1; transcript variant X1"; orig_protein_id "gnl|WGS:JAAVVJ|G4P62_P028398"; orig_transcript_id "gnl|WGS:JAAVVJ|G4P62_T028398"; product "serpin peptidase inhibitor"; transcript_biotype "mRNA";
CM025026.1	Genbank	exon	29694504	29694589	.	-	.	gene_id "G4P62_017022"; transcript_id "gnl|WGS:JAAVVJ|G4P62_T028398"; gene "serpind1"; locus_tag "G4P62_017022"; note "clade D (heparin cofactor); member 1; transcript variant X1"; orig_protein_id "gnl|WGS:JAAVVJ|G4P62_P028398"; orig_transcript_id "gnl|WGS:JAAVVJ|G4P62_T028398"; product "serpin peptidase inhibitor"; transcript_biotype "mRNA"; exon_number "1";
CM025026.1	Genbank	exon	29694100	29694412	.	-	.	gene_id "G4P62_017022"; transcript_id "gnl|WGS:JAAVVJ|G4P62_T028398"; gene "serpind1"; locus_tag "G4P62_017022"; note "clade D (heparin cofactor); member 1; transcript variant X1"; orig_protein_id "gnl|WGS:JAAVVJ|G4P62_P028398"; orig_transcript_id "gnl|WGS:JAAVVJ|G4P62_T028398"; product "serpin peptidase inhibitor"; transcript_biotype "mRNA"; exon_number "2";
CM025026.1	Genbank	exon	29693277	29693920	.	-	.	gene_id "G4P62_017022"; transcript_id "gnl|WGS:JAAVVJ|G4P62_T028398"; gene "serpind1"; locus_tag "G4P62_017022"; note "clade D (heparin cofactor); member 1; transcript variant X1"; orig_protein_id "gnl|WGS:JAAVVJ|G4P62_P028398"; orig_transcript_id "gnl|WGS:JAAVVJ|G4P62_T028398"; product "serpin peptidase inhibitor"; transcript_biotype "mRNA"; exon_number "3";
CM025026.1	Genbank	exon	29693050	29693198	.	-	.	gene_id "G4P62_017022"; transcript_id "gnl|WGS:JAAVVJ|G4P62_T028398"; gene "serpind1"; locus_tag "G4P62_017022"; note "clade D (heparin cofactor); member 1; transcript variant X1"; orig_protein_id "gnl|WGS:JAAVVJ|G4P62_P028398"; orig_transcript_id "gnl|WGS:JAAVVJ|G4P62_T028398"; product "serpin peptidase inhibitor"; transcript_biotype "mRNA"; exon_number "4";
CM025026.1	Genbank	exon	29692838	29692962	.	-	.	gene_id "G4P62_017022"; transcript_id "gnl|WGS:JAAVVJ|G4P62_T028398"; gene "serpind1"; locus_tag "G4P62_017022"; note "clade D (heparin cofactor); member 1; transcript variant X1"; orig_protein_id "gnl|WGS:JAAVVJ|G4P62_P028398"; orig_transcript_id "gnl|WGS:JAAVVJ|G4P62_T028398"; product "serpin peptidase inhibitor"; transcript_biotype "mRNA"; exon_number "5";
CM025026.1	Genbank	exon	29688952	29689096	.	-	.	gene_id "G4P62_017022"; transcript_id "gnl|WGS:JAAVVJ|G4P62_T028398"; gene "serpind1"; locus_tag "G4P62_017022"; note "clade D (heparin cofactor); member 1; transcript variant X1"; orig_protein_id "gnl|WGS:JAAVVJ|G4P62_P028398"; orig_transcript_id "gnl|WGS:JAAVVJ|G4P62_T028398"; product "serpin peptidase inhibitor"; transcript_biotype "mRNA"; exon_number "6";
CM025026.1	Genbank	exon	29688044	29688878	.	-	.	gene_id "G4P62_017022"; transcript_id "gnl|WGS:JAAVVJ|G4P62_T028398"; gene "serpind1"; locus_tag "G4P62_017022"; note "clade D (heparin cofactor); member 1; transcript variant X1"; orig_protein_id "gnl|WGS:JAAVVJ|G4P62_P028398"; orig_transcript_id "gnl|WGS:JAAVVJ|G4P62_T028398"; product "serpin peptidase inhibitor"; transcript_biotype "mRNA"; exon_number "7";
CM025026.1	Genbank	CDS	29694100	29694362	.	-	0	gene_id "G4P62_017022"; transcript_id "gnl|WGS:JAAVVJ|G4P62_T028398"; gbkey "CDS"; gene "serpind1"; locus_tag "G4P62_017022"; orig_transcript_id "gnl|WGS:JAAVVJ|G4P62_T028398"; product "transcript variant X1"; protein_id "KAF7200658.1"; exon_number "2";
CM025026.1	Genbank	CDS	29693277	29693920	.	-	1	gene_id "G4P62_017022"; transcript_id "gnl|WGS:JAAVVJ|G4P62_T028398"; gbkey "CDS"; gene "serpind1"; locus_tag "G4P62_017022"; orig_transcript_id "gnl|WGS:JAAVVJ|G4P62_T028398"; product "transcript variant X1"; protein_id "KAF7200658.1"; exon_number "3";
CM025026.1	Genbank	CDS	29693050	29693198	.	-	2	gene_id "G4P62_017022"; transcript_id "gnl|WGS:JAAVVJ|G4P62_T028398"; gbkey "CDS"; gene "serpind1"; locus_tag "G4P62_017022"; orig_transcript_id "gnl|WGS:JAAVVJ|G4P62_T028398"; product "transcript variant X1"; protein_id "KAF7200658.1"; exon_number "4";
CM025026.1	Genbank	CDS	29692838	29692962	.	-	0	gene_id "G4P62_017022"; transcript_id "gnl|WGS:JAAVVJ|G4P62_T028398"; gbkey "CDS"; gene "serpind1"; locus_tag "G4P62_017022"; orig_transcript_id "gnl|WGS:JAAVVJ|G4P62_T028398"; product "transcript variant X1"; protein_id "KAF7200658.1"; exon_number "5";
CM025026.1	Genbank	CDS	29688952	29689096	.	-	1	gene_id "G4P62_017022"; transcript_id "gnl|WGS:JAAVVJ|G4P62_T028398"; gbkey "CDS"; gene "serpind1"; locus_tag "G4P62_017022"; orig_transcript_id "gnl|WGS:JAAVVJ|G4P62_T028398"; product "transcript variant X1"; protein_id "KAF7200658.1"; exon_number "6";
CM025026.1	Genbank	CDS	29688690	29688878	.	-	0	gene_id "G4P62_017022"; transcript_id "gnl|WGS:JAAVVJ|G4P62_T028398"; gbkey "CDS"; gene "serpind1"; locus_tag "G4P62_017022"; orig_transcript_id "gnl|WGS:JAAVVJ|G4P62_T028398"; product "transcript variant X1"; protein_id "KAF7200658.1"; exon_number "7";
CM025026.1	Genbank	start_codon	29694360	29694362	.	-	0	gene_id "G4P62_017022"; transcript_id "gnl|WGS:JAAVVJ|G4P62_T028398"; gbkey "CDS"; gene "serpind1"; locus_tag "G4P62_017022"; orig_transcript_id "gnl|WGS:JAAVVJ|G4P62_T028398"; product "transcript variant X1"; protein_id "KAF7200658.1"; exon_number "2";
CM025026.1	Genbank	stop_codon	29688687	29688689	.	-	0	gene_id "G4P62_017022"; transcript_id "gnl|WGS:JAAVVJ|G4P62_T028398"; gbkey "CDS"; gene "serpind1"; locus_tag "G4P62_017022"; orig_transcript_id "gnl|WGS:JAAVVJ|G4P62_T028398"; product "transcript variant X1"; protein_id "KAF7200658.1"; exon_number "7";
CM025026.1	Genbank	gene	29722366	29723930	.	+	.	gene_id "G4P62_017023"; transcript_id ""; description "phosphatidylinositol 4-kinase alpha-like"; gbkey "Gene"; gene_biotype "protein_coding"; locus_tag "G4P62_017023"; note "LOC107394269";
CM025026.1	Genbank	transcript	29722366	29723930	.	+	.	gene_id "G4P62_017023"; transcript_id "gnl|WGS:JAAVVJ|G4P62_T028399"; gbkey "mRNA"; locus_tag "G4P62_017023"; orig_protein_id "gnl|WGS:JAAVVJ|G4P62_P028399"; orig_transcript_id "gnl|WGS:JAAVVJ|G4P62_T028399"; product "phosphatidylinositol 4-kinase alpha-like"; transcript_biotype "mRNA";
CM025026.1	Genbank	exon	29722366	29722608	.	+	.	gene_id "G4P62_017023"; transcript_id "gnl|WGS:JAAVVJ|G4P62_T028399"; locus_tag "G4P62_017023"; orig_protein_id "gnl|WGS:JAAVVJ|G4P62_P028399"; orig_transcript_id "gnl|WGS:JAAVVJ|G4P62_T028399"; product "phosphatidylinositol 4-kinase alpha-like"; transcript_biotype "mRNA"; exon_number "1";
CM025026.1	Genbank	exon	29722683	29722772	.	+	.	gene_id "G4P62_017023"; transcript_id "gnl|WGS:JAAVVJ|G4P62_T028399"; locus_tag "G4P62_017023"; orig_protein_id "gnl|WGS:JAAVVJ|G4P62_P028399"; orig_transcript_id "gnl|WGS:JAAVVJ|G4P62_T028399"; product "phosphatidylinositol 4-kinase alpha-like"; transcript_biotype "mRNA"; exon_number "2";
CM025026.1	Genbank	exon	29722868	29722951	.	+	.	gene_id "G4P62_017023"; transcript_id "gnl|WGS:JAAVVJ|G4P62_T028399"; locus_tag "G4P62_017023"; orig_protein_id "gnl|WGS:JAAVVJ|G4P62_P028399"; orig_transcript_id "gnl|WGS:JAAVVJ|G4P62_T028399"; product "phosphatidylinositol 4-kinase alpha-like"; transcript_biotype "mRNA"; exon_number "3";
CM025026.1	Genbank	exon	29723034	29723930	.	+	.	gene_id "G4P62_017023"; transcript_id "gnl|WGS:JAAVVJ|G4P62_T028399"; locus_tag "G4P62_017023"; orig_protein_id "gnl|WGS:JAAVVJ|G4P62_P028399"; orig_transcript_id "gnl|WGS:JAAVVJ|G4P62_T028399"; product "phosphatidylinositol 4-kinase alpha-like"; transcript_biotype "mRNA"; exon_number "4";
CM025026.1	Genbank	CDS	29722460	29722608	.	+	0	gene_id "G4P62_017023"; transcript_id "gnl|WGS:JAAVVJ|G4P62_T028399"; gbkey "CDS"; locus_tag "G4P62_017023"; orig_transcript_id "gnl|WGS:JAAVVJ|G4P62_T028399"; product "phosphatidylinositol 4-kinase alpha-like"; protein_id "KAF7200659.1"; exon_number "1";
CM025026.1	Genbank	CDS	29722683	29722772	.	+	1	gene_id "G4P62_017023"; transcript_id "gnl|WGS:JAAVVJ|G4P62_T028399"; gbkey "CDS"; locus_tag "G4P62_017023"; orig_transcript_id "gnl|WGS:JAAVVJ|G4P62_T028399"; product "phosphatidylinositol 4-kinase alpha-like"; protein_id "KAF7200659.1"; exon_number "2";
CM025026.1	Genbank	CDS	29722868	29722951	.	+	1	gene_id "G4P62_017023"; transcript_id "gnl|WGS:JAAVVJ|G4P62_T028399"; gbkey "CDS"; locus_tag "G4P62_017023"; orig_transcript_id "gnl|WGS:JAAVVJ|G4P62_T028399"; product "phosphatidylinositol 4-kinase alpha-like"; protein_id "KAF7200659.1"; exon_number "3";
CM025026.1	Genbank	CDS	29723034	29723082	.	+	1	gene_id "G4P62_017023"; transcript_id "gnl|WGS:JAAVVJ|G4P62_T028399"; gbkey "CDS"; locus_tag "G4P62_017023"; orig_transcript_id "gnl|WGS:JAAVVJ|G4P62_T028399"; product "phosphatidylinositol 4-kinase alpha-like"; protein_id "KAF7200659.1"; exon_number "4";
CM025026.1	Genbank	start_codon	29722460	29722462	.	+	0	gene_id "G4P62_017023"; transcript_id "gnl|WGS:JAAVVJ|G4P62_T028399"; gbkey "CDS"; locus_tag "G4P62_017023"; orig_transcript_id "gnl|WGS:JAAVVJ|G4P62_T028399"; product "phosphatidylinositol 4-kinase alpha-like"; protein_id "KAF7200659.1"; exon_number "1";
CM025026.1	Genbank	stop_codon	29723083	29723085	.	+	0	gene_id "G4P62_017023"; transcript_id "gnl|WGS:JAAVVJ|G4P62_T028399"; gbkey "CDS"; locus_tag "G4P62_017023"; orig_transcript_id "gnl|WGS:JAAVVJ|G4P62_T028399"; product "phosphatidylinositol 4-kinase alpha-like"; protein_id "KAF7200659.1"; exon_number "4";
CM025026.1	Genbank	gene	29773102	29793768	.	-	.	gene_id "G4P62_017024"; transcript_id ""; description "hypermethylated in cancer 2 protein"; gbkey "Gene"; gene "hic2"; gene_biotype "protein_coding"; locus_tag "G4P62_017024";
CM025026.1	Genbank	transcript	29773102	29793768	.	-	.	gene_id "G4P62_017024"; transcript_id "gnl|WGS:JAAVVJ|G4P62_T028400"; gbkey "mRNA"; gene "hic2"; locus_tag "G4P62_017024"; orig_protein_id "gnl|WGS:JAAVVJ|G4P62_P028400"; orig_transcript_id "gnl|WGS:JAAVVJ|G4P62_T028400"; product "hypermethylated in cancer 2"; transcript_biotype "mRNA";
CM025026.1	Genbank	exon	29793608	29793768	.	-	.	gene_id "G4P62_017024"; transcript_id "gnl|WGS:JAAVVJ|G4P62_T028400"; gene "hic2"; locus_tag "G4P62_017024"; orig_protein_id "gnl|WGS:JAAVVJ|G4P62_P028400"; orig_transcript_id "gnl|WGS:JAAVVJ|G4P62_T028400"; product "hypermethylated in cancer 2"; transcript_biotype "mRNA"; exon_number "1";
CM025026.1	Genbank	exon	29773102	29780513	.	-	.	gene_id "G4P62_017024"; transcript_id "gnl|WGS:JAAVVJ|G4P62_T028400"; gene "hic2"; locus_tag "G4P62_017024"; orig_protein_id "gnl|WGS:JAAVVJ|G4P62_P028400"; orig_transcript_id "gnl|WGS:JAAVVJ|G4P62_T028400"; product "hypermethylated in cancer 2"; transcript_biotype "mRNA"; exon_number "2";
CM025026.1	Genbank	CDS	29778765	29780513	.	-	0	gene_id "G4P62_017024"; transcript_id "gnl|WGS:JAAVVJ|G4P62_T028400"; gbkey "CDS"; gene "hic2"; locus_tag "G4P62_017024"; orig_transcript_id "gnl|WGS:JAAVVJ|G4P62_T028400"; product "hypermethylated in cancer 2"; protein_id "KAF7200660.1"; exon_number "2";
CM025026.1	Genbank	start_codon	29780511	29780513	.	-	0	gene_id "G4P62_017024"; transcript_id "gnl|WGS:JAAVVJ|G4P62_T028400"; gbkey "CDS"; gene "hic2"; locus_tag "G4P62_017024"; orig_transcript_id "gnl|WGS:JAAVVJ|G4P62_T028400"; product "hypermethylated in cancer 2"; protein_id "KAF7200660.1"; exon_number "2";
CM025026.1	Genbank	stop_codon	29778762	29778764	.	-	0	gene_id "G4P62_017024"; transcript_id "gnl|WGS:JAAVVJ|G4P62_T028400"; gbkey "CDS"; gene "hic2"; locus_tag "G4P62_017024"; orig_transcript_id "gnl|WGS:JAAVVJ|G4P62_T028400"; product "hypermethylated in cancer 2"; protein_id "KAF7200660.1"; exon_number "2";
CM025026.1	Genbank	gene	29803887	29805597	.	+	.	gene_id "G4P62_017025"; transcript_id ""; description "G-protein coupled receptor 183-like"; gbkey "Gene"; gene_biotype "protein_coding"; locus_tag "G4P62_017025"; note "LOC107394271";
CM025026.1	Genbank	transcript	29803887	29805597	.	+	.	gene_id "G4P62_017025"; transcript_id "gnl|WGS:JAAVVJ|G4P62_T028401"; gbkey "mRNA"; locus_tag "G4P62_017025"; orig_protein_id "gnl|WGS:JAAVVJ|G4P62_P028401"; orig_transcript_id "gnl|WGS:JAAVVJ|G4P62_T028401"; product "G-protein coupled receptor 183-like"; transcript_biotype "mRNA";
CM025026.1	Genbank	exon	29803887	29805106	.	+	.	gene_id "G4P62_017025"; transcript_id "gnl|WGS:JAAVVJ|G4P62_T028401"; locus_tag "G4P62_017025"; orig_protein_id "gnl|WGS:JAAVVJ|G4P62_P028401"; orig_transcript_id "gnl|WGS:JAAVVJ|G4P62_T028401"; product "G-protein coupled receptor 183-like"; transcript_biotype "mRNA"; exon_number "1";
CM025026.1	Genbank	exon	29805188	29805597	.	+	.	gene_id "G4P62_017025"; transcript_id "gnl|WGS:JAAVVJ|G4P62_T028401"; locus_tag "G4P62_017025"; orig_protein_id "gnl|WGS:JAAVVJ|G4P62_P028401"; orig_transcript_id "gnl|WGS:JAAVVJ|G4P62_T028401"; product "G-protein coupled receptor 183-like"; transcript_biotype "mRNA"; exon_number "2";
CM025026.1	Genbank	CDS	29804244	29805106	.	+	0	gene_id "G4P62_017025"; transcript_id "gnl|WGS:JAAVVJ|G4P62_T028401"; gbkey "CDS"; locus_tag "G4P62_017025"; orig_transcript_id "gnl|WGS:JAAVVJ|G4P62_T028401"; product "G-protein coupled receptor 183-like"; protein_id "KAF7200661.1"; exon_number "1";
CM025026.1	Genbank	CDS	29805188	29805245	.	+	1	gene_id "G4P62_017025"; transcript_id "gnl|WGS:JAAVVJ|G4P62_T028401"; gbkey "CDS"; locus_tag "G4P62_017025"; orig_transcript_id "gnl|WGS:JAAVVJ|G4P62_T028401"; product "G-protein coupled receptor 183-like"; protein_id "KAF7200661.1"; exon_number "2";
CM025026.1	Genbank	start_codon	29804244	29804246	.	+	0	gene_id "G4P62_017025"; transcript_id "gnl|WGS:JAAVVJ|G4P62_T028401"; gbkey "CDS"; locus_tag "G4P62_017025"; orig_transcript_id "gnl|WGS:JAAVVJ|G4P62_T028401"; product "G-protein coupled receptor 183-like"; protein_id "KAF7200661.1"; exon_number "1";
CM025026.1	Genbank	stop_codon	29805246	29805248	.	+	0	gene_id "G4P62_017025"; transcript_id "gnl|WGS:JAAVVJ|G4P62_T028401"; gbkey "CDS"; locus_tag "G4P62_017025"; orig_transcript_id "gnl|WGS:JAAVVJ|G4P62_T028401"; product "G-protein coupled receptor 183-like"; protein_id "KAF7200661.1"; exon_number "2";
CM025026.1	Genbank	gene	29829945	29835373	.	-	.	gene_id "G4P62_017026"; transcript_id ""; description "transcription factor BTF3-like"; gbkey "Gene"; gene_biotype "protein_coding"; locus_tag "G4P62_017026"; note "LOC107394272";
CM025026.1	Genbank	transcript	29829945	29835373	.	-	.	gene_id "G4P62_017026"; transcript_id "gnl|WGS:JAAVVJ|G4P62_T028402"; gbkey "mRNA"; locus_tag "G4P62_017026"; orig_protein_id "gnl|WGS:JAAVVJ|G4P62_P028402"; orig_transcript_id "gnl|WGS:JAAVVJ|G4P62_T028402"; product "transcription factor BTF3-like"; transcript_biotype "mRNA";
CM025026.1	Genbank	exon	29835292	29835373	.	-	.	gene_id "G4P62_017026"; transcript_id "gnl|WGS:JAAVVJ|G4P62_T028402"; locus_tag "G4P62_017026"; orig_protein_id "gnl|WGS:JAAVVJ|G4P62_P028402"; orig_transcript_id "gnl|WGS:JAAVVJ|G4P62_T028402"; product "transcription factor BTF3-like"; transcript_biotype "mRNA"; exon_number "1";
CM025026.1	Genbank	exon	29834535	29834603	.	-	.	gene_id "G4P62_017026"; transcript_id "gnl|WGS:JAAVVJ|G4P62_T028402"; locus_tag "G4P62_017026"; orig_protein_id "gnl|WGS:JAAVVJ|G4P62_P028402"; orig_transcript_id "gnl|WGS:JAAVVJ|G4P62_T028402"; product "transcription factor BTF3-like"; transcript_biotype "mRNA"; exon_number "2";
CM025026.1	Genbank	exon	29834327	29834440	.	-	.	gene_id "G4P62_017026"; transcript_id "gnl|WGS:JAAVVJ|G4P62_T028402"; locus_tag "G4P62_017026"; orig_protein_id "gnl|WGS:JAAVVJ|G4P62_P028402"; orig_transcript_id "gnl|WGS:JAAVVJ|G4P62_T028402"; product "transcription factor BTF3-like"; transcript_biotype "mRNA"; exon_number "3";
CM025026.1	Genbank	exon	29834030	29834231	.	-	.	gene_id "G4P62_017026"; transcript_id "gnl|WGS:JAAVVJ|G4P62_T028402"; locus_tag "G4P62_017026"; orig_protein_id "gnl|WGS:JAAVVJ|G4P62_P028402"; orig_transcript_id "gnl|WGS:JAAVVJ|G4P62_T028402"; product "transcription factor BTF3-like"; transcript_biotype "mRNA"; exon_number "4";
CM025026.1	Genbank	exon	29833900	29833956	.	-	.	gene_id "G4P62_017026"; transcript_id "gnl|WGS:JAAVVJ|G4P62_T028402"; locus_tag "G4P62_017026"; orig_protein_id "gnl|WGS:JAAVVJ|G4P62_P028402"; orig_transcript_id "gnl|WGS:JAAVVJ|G4P62_T028402"; product "transcription factor BTF3-like"; transcript_biotype "mRNA"; exon_number "5";
CM025026.1	Genbank	exon	29829945	29830273	.	-	.	gene_id "G4P62_017026"; transcript_id "gnl|WGS:JAAVVJ|G4P62_T028402"; locus_tag "G4P62_017026"; orig_protein_id "gnl|WGS:JAAVVJ|G4P62_P028402"; orig_transcript_id "gnl|WGS:JAAVVJ|G4P62_T028402"; product "transcription factor BTF3-like"; transcript_biotype "mRNA"; exon_number "6";
CM025026.1	Genbank	CDS	29834535	29834603	.	-	0	gene_id "G4P62_017026"; transcript_id "gnl|WGS:JAAVVJ|G4P62_T028402"; gbkey "CDS"; locus_tag "G4P62_017026"; orig_transcript_id "gnl|WGS:JAAVVJ|G4P62_T028402"; product "transcription factor BTF3-like"; protein_id "KAF7200662.1"; exon_number "2";
CM025026.1	Genbank	CDS	29834327	29834440	.	-	0	gene_id "G4P62_017026"; transcript_id "gnl|WGS:JAAVVJ|G4P62_T028402"; gbkey "CDS"; locus_tag "G4P62_017026"; orig_transcript_id "gnl|WGS:JAAVVJ|G4P62_T028402"; product "transcription factor BTF3-like"; protein_id "KAF7200662.1"; exon_number "3";
CM025026.1	Genbank	CDS	29834030	29834231	.	-	0	gene_id "G4P62_017026"; transcript_id "gnl|WGS:JAAVVJ|G4P62_T028402"; gbkey "CDS"; locus_tag "G4P62_017026"; orig_transcript_id "gnl|WGS:JAAVVJ|G4P62_T028402"; product "transcription factor BTF3-like"; protein_id "KAF7200662.1"; exon_number "4";
CM025026.1	Genbank	CDS	29833900	29833956	.	-	2	gene_id "G4P62_017026"; transcript_id "gnl|WGS:JAAVVJ|G4P62_T028402"; gbkey "CDS"; locus_tag "G4P62_017026"; orig_transcript_id "gnl|WGS:JAAVVJ|G4P62_T028402"; product "transcription factor BTF3-like"; protein_id "KAF7200662.1"; exon_number "5";
CM025026.1	Genbank	CDS	29830230	29830273	.	-	2	gene_id "G4P62_017026"; transcript_id "gnl|WGS:JAAVVJ|G4P62_T028402"; gbkey "CDS"; locus_tag "G4P62_017026"; orig_transcript_id "gnl|WGS:JAAVVJ|G4P62_T028402"; product "transcription factor BTF3-like"; protein_id "KAF7200662.1"; exon_number "6";
CM025026.1	Genbank	start_codon	29834601	29834603	.	-	0	gene_id "G4P62_017026"; transcript_id "gnl|WGS:JAAVVJ|G4P62_T028402"; gbkey "CDS"; locus_tag "G4P62_017026"; orig_transcript_id "gnl|WGS:JAAVVJ|G4P62_T028402"; product "transcription factor BTF3-like"; protein_id "KAF7200662.1"; exon_number "2";
CM025026.1	Genbank	stop_codon	29830227	29830229	.	-	0	gene_id "G4P62_017026"; transcript_id "gnl|WGS:JAAVVJ|G4P62_T028402"; gbkey "CDS"; locus_tag "G4P62_017026"; orig_transcript_id "gnl|WGS:JAAVVJ|G4P62_T028402"; product "transcription factor BTF3-like"; protein_id "KAF7200662.1"; exon_number "6";
CM025026.1	Genbank	gene	29836670	29852212	.	+	.	gene_id "G4P62_017027"; transcript_id ""; description "U3 small nucleolar RNA-associated protein 15"; gbkey "Gene"; gene "utp15"; gene_biotype "protein_coding"; locus_tag "G4P62_017027";
CM025026.1	Genbank	transcript	29836670	29852212	.	+	.	gene_id "G4P62_017027"; transcript_id "gnl|WGS:JAAVVJ|G4P62_T028403"; gbkey "mRNA"; gene "utp15"; locus_tag "G4P62_017027"; note "small subunit processome component"; orig_protein_id "gnl|WGS:JAAVVJ|G4P62_P028403"; orig_transcript_id "gnl|WGS:JAAVVJ|G4P62_T028403"; product "UTP15"; transcript_biotype "mRNA";
CM025026.1	Genbank	exon	29836670	29836759	.	+	.	gene_id "G4P62_017027"; transcript_id "gnl|WGS:JAAVVJ|G4P62_T028403"; gene "utp15"; locus_tag "G4P62_017027"; note "small subunit processome component"; orig_protein_id "gnl|WGS:JAAVVJ|G4P62_P028403"; orig_transcript_id "gnl|WGS:JAAVVJ|G4P62_T028403"; product "UTP15"; transcript_biotype "mRNA"; exon_number "1";
CM025026.1	Genbank	exon	29836856	29836948	.	+	.	gene_id "G4P62_017027"; transcript_id "gnl|WGS:JAAVVJ|G4P62_T028403"; gene "utp15"; locus_tag "G4P62_017027"; note "small subunit processome component"; orig_protein_id "gnl|WGS:JAAVVJ|G4P62_P028403"; orig_transcript_id "gnl|WGS:JAAVVJ|G4P62_T028403"; product "UTP15"; transcript_biotype "mRNA"; exon_number "2";
CM025026.1	Genbank	exon	29837429	29837613	.	+	.	gene_id "G4P62_017027"; transcript_id "gnl|WGS:JAAVVJ|G4P62_T028403"; gene "utp15"; locus_tag "G4P62_017027"; note "small subunit processome component"; orig_protein_id "gnl|WGS:JAAVVJ|G4P62_P028403"; orig_transcript_id "gnl|WGS:JAAVVJ|G4P62_T028403"; product "UTP15"; transcript_biotype "mRNA"; exon_number "3";
CM025026.1	Genbank	exon	29838880	29839058	.	+	.	gene_id "G4P62_017027"; transcript_id "gnl|WGS:JAAVVJ|G4P62_T028403"; gene "utp15"; locus_tag "G4P62_017027"; note "small subunit processome component"; orig_protein_id "gnl|WGS:JAAVVJ|G4P62_P028403"; orig_transcript_id "gnl|WGS:JAAVVJ|G4P62_T028403"; product "UTP15"; transcript_biotype "mRNA"; exon_number "4";
CM025026.1	Genbank	exon	29839260	29839385	.	+	.	gene_id "G4P62_017027"; transcript_id "gnl|WGS:JAAVVJ|G4P62_T028403"; gene "utp15"; locus_tag "G4P62_017027"; note "small subunit processome component"; orig_protein_id "gnl|WGS:JAAVVJ|G4P62_P028403"; orig_transcript_id "gnl|WGS:JAAVVJ|G4P62_T028403"; product "UTP15"; transcript_biotype "mRNA"; exon_number "5";
CM025026.1	Genbank	exon	29841235	29841370	.	+	.	gene_id "G4P62_017027"; transcript_id "gnl|WGS:JAAVVJ|G4P62_T028403"; gene "utp15"; locus_tag "G4P62_017027"; note "small subunit processome component"; orig_protein_id "gnl|WGS:JAAVVJ|G4P62_P028403"; orig_transcript_id "gnl|WGS:JAAVVJ|G4P62_T028403"; product "UTP15"; transcript_biotype "mRNA"; exon_number "6";
CM025026.1	Genbank	exon	29841523	29841607	.	+	.	gene_id "G4P62_017027"; transcript_id "gnl|WGS:JAAVVJ|G4P62_T028403"; gene "utp15"; locus_tag "G4P62_017027"; note "small subunit processome component"; orig_protein_id "gnl|WGS:JAAVVJ|G4P62_P028403"; orig_transcript_id "gnl|WGS:JAAVVJ|G4P62_T028403"; product "UTP15"; transcript_biotype "mRNA"; exon_number "7";
CM025026.1	Genbank	exon	29842990	29843142	.	+	.	gene_id "G4P62_017027"; transcript_id "gnl|WGS:JAAVVJ|G4P62_T028403"; gene "utp15"; locus_tag "G4P62_017027"; note "small subunit processome component"; orig_protein_id "gnl|WGS:JAAVVJ|G4P62_P028403"; orig_transcript_id "gnl|WGS:JAAVVJ|G4P62_T028403"; product "UTP15"; transcript_biotype "mRNA"; exon_number "8";
CM025026.1	Genbank	exon	29843264	29843365	.	+	.	gene_id "G4P62_017027"; transcript_id "gnl|WGS:JAAVVJ|G4P62_T028403"; gene "utp15"; locus_tag "G4P62_017027"; note "small subunit processome component"; orig_protein_id "gnl|WGS:JAAVVJ|G4P62_P028403"; orig_transcript_id "gnl|WGS:JAAVVJ|G4P62_T028403"; product "UTP15"; transcript_biotype "mRNA"; exon_number "9";
CM025026.1	Genbank	exon	29850404	29852212	.	+	.	gene_id "G4P62_017027"; transcript_id "gnl|WGS:JAAVVJ|G4P62_T028403"; gene "utp15"; locus_tag "G4P62_017027"; note "small subunit processome component"; orig_protein_id "gnl|WGS:JAAVVJ|G4P62_P028403"; orig_transcript_id "gnl|WGS:JAAVVJ|G4P62_T028403"; product "UTP15"; transcript_biotype "mRNA"; exon_number "10";
CM025026.1	Genbank	CDS	29836670	29836759	.	+	0	gene_id "G4P62_017027"; transcript_id "gnl|WGS:JAAVVJ|G4P62_T028403"; gbkey "CDS"; gene "utp15"; locus_tag "G4P62_017027"; orig_transcript_id "gnl|WGS:JAAVVJ|G4P62_T028403"; product "small subunit processome component"; protein_id "KAF7200663.1"; exon_number "1";
CM025026.1	Genbank	CDS	29836856	29836948	.	+	0	gene_id "G4P62_017027"; transcript_id "gnl|WGS:JAAVVJ|G4P62_T028403"; gbkey "CDS"; gene "utp15"; locus_tag "G4P62_017027"; orig_transcript_id "gnl|WGS:JAAVVJ|G4P62_T028403"; product "small subunit processome component"; protein_id "KAF7200663.1"; exon_number "2";
CM025026.1	Genbank	CDS	29837429	29837613	.	+	0	gene_id "G4P62_017027"; transcript_id "gnl|WGS:JAAVVJ|G4P62_T028403"; gbkey "CDS"; gene "utp15"; locus_tag "G4P62_017027"; orig_transcript_id "gnl|WGS:JAAVVJ|G4P62_T028403"; product "small subunit processome component"; protein_id "KAF7200663.1"; exon_number "3";
CM025026.1	Genbank	CDS	29838880	29839058	.	+	1	gene_id "G4P62_017027"; transcript_id "gnl|WGS:JAAVVJ|G4P62_T028403"; gbkey "CDS"; gene "utp15"; locus_tag "G4P62_017027"; orig_transcript_id "gnl|WGS:JAAVVJ|G4P62_T028403"; product "small subunit processome component"; protein_id "KAF7200663.1"; exon_number "4";
CM025026.1	Genbank	CDS	29839260	29839385	.	+	2	gene_id "G4P62_017027"; transcript_id "gnl|WGS:JAAVVJ|G4P62_T028403"; gbkey "CDS"; gene "utp15"; locus_tag "G4P62_017027"; orig_transcript_id "gnl|WGS:JAAVVJ|G4P62_T028403"; product "small subunit processome component"; protein_id "KAF7200663.1"; exon_number "5";
CM025026.1	Genbank	CDS	29841235	29841370	.	+	2	gene_id "G4P62_017027"; transcript_id "gnl|WGS:JAAVVJ|G4P62_T028403"; gbkey "CDS"; gene "utp15"; locus_tag "G4P62_017027"; orig_transcript_id "gnl|WGS:JAAVVJ|G4P62_T028403"; product "small subunit processome component"; protein_id "KAF7200663.1"; exon_number "6";
CM025026.1	Genbank	CDS	29841523	29841607	.	+	1	gene_id "G4P62_017027"; transcript_id "gnl|WGS:JAAVVJ|G4P62_T028403"; gbkey "CDS"; gene "utp15"; locus_tag "G4P62_017027"; orig_transcript_id "gnl|WGS:JAAVVJ|G4P62_T028403"; product "small subunit processome component"; protein_id "KAF7200663.1"; exon_number "7";
CM025026.1	Genbank	CDS	29842990	29843142	.	+	0	gene_id "G4P62_017027"; transcript_id "gnl|WGS:JAAVVJ|G4P62_T028403"; gbkey "CDS"; gene "utp15"; locus_tag "G4P62_017027"; orig_transcript_id "gnl|WGS:JAAVVJ|G4P62_T028403"; product "small subunit processome component"; protein_id "KAF7200663.1"; exon_number "8";
CM025026.1	Genbank	CDS	29843264	29843365	.	+	0	gene_id "G4P62_017027"; transcript_id "gnl|WGS:JAAVVJ|G4P62_T028403"; gbkey "CDS"; gene "utp15"; locus_tag "G4P62_017027"; orig_transcript_id "gnl|WGS:JAAVVJ|G4P62_T028403"; product "small subunit processome component"; protein_id "KAF7200663.1"; exon_number "9";
CM025026.1	Genbank	CDS	29850404	29850838	.	+	0	gene_id "G4P62_017027"; transcript_id "gnl|WGS:JAAVVJ|G4P62_T028403"; gbkey "CDS"; gene "utp15"; locus_tag "G4P62_017027"; orig_transcript_id "gnl|WGS:JAAVVJ|G4P62_T028403"; product "small subunit processome component"; protein_id "KAF7200663.1"; exon_number "10";
CM025026.1	Genbank	start_codon	29836670	29836672	.	+	0	gene_id "G4P62_017027"; transcript_id "gnl|WGS:JAAVVJ|G4P62_T028403"; gbkey "CDS"; gene "utp15"; locus_tag "G4P62_017027"; orig_transcript_id "gnl|WGS:JAAVVJ|G4P62_T028403"; product "small subunit processome component"; protein_id "KAF7200663.1"; exon_number "1";
CM025026.1	Genbank	stop_codon	29850839	29850841	.	+	0	gene_id "G4P62_017027"; transcript_id "gnl|WGS:JAAVVJ|G4P62_T028403"; gbkey "CDS"; gene "utp15"; locus_tag "G4P62_017027"; orig_transcript_id "gnl|WGS:JAAVVJ|G4P62_T028403"; product "small subunit processome component"; protein_id "KAF7200663.1"; exon_number "10";
CM025026.1	Genbank	gene	29852470	29918347	.	+	.	gene_id "G4P62_017028"; transcript_id ""; description "rho guanine nucleotide exchange factor 28"; gbkey "Gene"; gene "arhgef28"; gene_biotype "protein_coding"; locus_tag "G4P62_017028";
CM025026.1	Genbank	transcript	29852470	29918347	.	+	.	gene_id "G4P62_017028"; transcript_id "gnl|WGS:JAAVVJ|G4P62_T028404"; gbkey "mRNA"; gene "arhgef28"; locus_tag "G4P62_017028"; note "transcript variant X2"; orig_protein_id "gnl|WGS:JAAVVJ|G4P62_P028404"; orig_transcript_id "gnl|WGS:JAAVVJ|G4P62_T028404"; product "Rho guanine nucleotide exchange factor 28"; transcript_biotype "mRNA";
CM025026.1	Genbank	exon	29852470	29852824	.	+	.	gene_id "G4P62_017028"; transcript_id "gnl|WGS:JAAVVJ|G4P62_T028404"; gene "arhgef28"; locus_tag "G4P62_017028"; note "transcript variant X2"; orig_protein_id "gnl|WGS:JAAVVJ|G4P62_P028404"; orig_transcript_id "gnl|WGS:JAAVVJ|G4P62_T028404"; product "Rho guanine nucleotide exchange factor 28"; transcript_biotype "mRNA"; exon_number "1";
CM025026.1	Genbank	exon	29853488	29853523	.	+	.	gene_id "G4P62_017028"; transcript_id "gnl|WGS:JAAVVJ|G4P62_T028404"; gene "arhgef28"; locus_tag "G4P62_017028"; note "transcript variant X2"; orig_protein_id "gnl|WGS:JAAVVJ|G4P62_P028404"; orig_transcript_id "gnl|WGS:JAAVVJ|G4P62_T028404"; product "Rho guanine nucleotide exchange factor 28"; transcript_biotype "mRNA"; exon_number "2";
CM025026.1	Genbank	exon	29862731	29862872	.	+	.	gene_id "G4P62_017028"; transcript_id "gnl|WGS:JAAVVJ|G4P62_T028404"; gene "arhgef28"; locus_tag "G4P62_017028"; note "transcript variant X2"; orig_protein_id "gnl|WGS:JAAVVJ|G4P62_P028404"; orig_transcript_id "gnl|WGS:JAAVVJ|G4P62_T028404"; product "Rho guanine nucleotide exchange factor 28"; transcript_biotype "mRNA"; exon_number "3";
CM025026.1	Genbank	exon	29863662	29863771	.	+	.	gene_id "G4P62_017028"; transcript_id "gnl|WGS:JAAVVJ|G4P62_T028404"; gene "arhgef28"; locus_tag "G4P62_017028"; note "transcript variant X2"; orig_protein_id "gnl|WGS:JAAVVJ|G4P62_P028404"; orig_transcript_id "gnl|WGS:JAAVVJ|G4P62_T028404"; product "Rho guanine nucleotide exchange factor 28"; transcript_biotype "mRNA"; exon_number "4";
CM025026.1	Genbank	exon	29863976	29864162	.	+	.	gene_id "G4P62_017028"; transcript_id "gnl|WGS:JAAVVJ|G4P62_T028404"; gene "arhgef28"; locus_tag "G4P62_017028"; note "transcript variant X2"; orig_protein_id "gnl|WGS:JAAVVJ|G4P62_P028404"; orig_transcript_id "gnl|WGS:JAAVVJ|G4P62_T028404"; product "Rho guanine nucleotide exchange factor 28"; transcript_biotype "mRNA"; exon_number "5";
CM025026.1	Genbank	exon	29869446	29869629	.	+	.	gene_id "G4P62_017028"; transcript_id "gnl|WGS:JAAVVJ|G4P62_T028404"; gene "arhgef28"; locus_tag "G4P62_017028"; note "transcript variant X2"; orig_protein_id "gnl|WGS:JAAVVJ|G4P62_P028404"; orig_transcript_id "gnl|WGS:JAAVVJ|G4P62_T028404"; product "Rho guanine nucleotide exchange factor 28"; transcript_biotype "mRNA"; exon_number "6";
CM025026.1	Genbank	exon	29873436	29873637	.	+	.	gene_id "G4P62_017028"; transcript_id "gnl|WGS:JAAVVJ|G4P62_T028404"; gene "arhgef28"; locus_tag "G4P62_017028"; note "transcript variant X2"; orig_protein_id "gnl|WGS:JAAVVJ|G4P62_P028404"; orig_transcript_id "gnl|WGS:JAAVVJ|G4P62_T028404"; product "Rho guanine nucleotide exchange factor 28"; transcript_biotype "mRNA"; exon_number "7";
CM025026.1	Genbank	exon	29873832	29873907	.	+	.	gene_id "G4P62_017028"; transcript_id "gnl|WGS:JAAVVJ|G4P62_T028404"; gene "arhgef28"; locus_tag "G4P62_017028"; note "transcript variant X2"; orig_protein_id "gnl|WGS:JAAVVJ|G4P62_P028404"; orig_transcript_id "gnl|WGS:JAAVVJ|G4P62_T028404"; product "Rho guanine nucleotide exchange factor 28"; transcript_biotype "mRNA"; exon_number "8";
CM025026.1	Genbank	exon	29875653	29875696	.	+	.	gene_id "G4P62_017028"; transcript_id "gnl|WGS:JAAVVJ|G4P62_T028404"; gene "arhgef28"; locus_tag "G4P62_017028"; note "transcript variant X2"; orig_protein_id "gnl|WGS:JAAVVJ|G4P62_P028404"; orig_transcript_id "gnl|WGS:JAAVVJ|G4P62_T028404"; product "Rho guanine nucleotide exchange factor 28"; transcript_biotype "mRNA"; exon_number "9";
CM025026.1	Genbank	exon	29876078	29876180	.	+	.	gene_id "G4P62_017028"; transcript_id "gnl|WGS:JAAVVJ|G4P62_T028404"; gene "arhgef28"; locus_tag "G4P62_017028"; note "transcript variant X2"; orig_protein_id "gnl|WGS:JAAVVJ|G4P62_P028404"; orig_transcript_id "gnl|WGS:JAAVVJ|G4P62_T028404"; product "Rho guanine nucleotide exchange factor 28"; transcript_biotype "mRNA"; exon_number "10";
CM025026.1	Genbank	exon	29885593	29885714	.	+	.	gene_id "G4P62_017028"; transcript_id "gnl|WGS:JAAVVJ|G4P62_T028404"; gene "arhgef28"; locus_tag "G4P62_017028"; note "transcript variant X2"; orig_protein_id "gnl|WGS:JAAVVJ|G4P62_P028404"; orig_transcript_id "gnl|WGS:JAAVVJ|G4P62_T028404"; product "Rho guanine nucleotide exchange factor 28"; transcript_biotype "mRNA"; exon_number "11";
CM025026.1	Genbank	exon	29885883	29886241	.	+	.	gene_id "G4P62_017028"; transcript_id "gnl|WGS:JAAVVJ|G4P62_T028404"; gene "arhgef28"; locus_tag "G4P62_017028"; note "transcript variant X2"; orig_protein_id "gnl|WGS:JAAVVJ|G4P62_P028404"; orig_transcript_id "gnl|WGS:JAAVVJ|G4P62_T028404"; product "Rho guanine nucleotide exchange factor 28"; transcript_biotype "mRNA"; exon_number "12";
CM025026.1	Genbank	exon	29887965	29888139	.	+	.	gene_id "G4P62_017028"; transcript_id "gnl|WGS:JAAVVJ|G4P62_T028404"; gene "arhgef28"; locus_tag "G4P62_017028"; note "transcript variant X2"; orig_protein_id "gnl|WGS:JAAVVJ|G4P62_P028404"; orig_transcript_id "gnl|WGS:JAAVVJ|G4P62_T028404"; product "Rho guanine nucleotide exchange factor 28"; transcript_biotype "mRNA"; exon_number "13";
CM025026.1	Genbank	exon	29888430	29888541	.	+	.	gene_id "G4P62_017028"; transcript_id "gnl|WGS:JAAVVJ|G4P62_T028404"; gene "arhgef28"; locus_tag "G4P62_017028"; note "transcript variant X2"; orig_protein_id "gnl|WGS:JAAVVJ|G4P62_P028404"; orig_transcript_id "gnl|WGS:JAAVVJ|G4P62_T028404"; product "Rho guanine nucleotide exchange factor 28"; transcript_biotype "mRNA"; exon_number "14";
CM025026.1	Genbank	exon	29889594	29889636	.	+	.	gene_id "G4P62_017028"; transcript_id "gnl|WGS:JAAVVJ|G4P62_T028404"; gene "arhgef28"; locus_tag "G4P62_017028"; note "transcript variant X2"; orig_protein_id "gnl|WGS:JAAVVJ|G4P62_P028404"; orig_transcript_id "gnl|WGS:JAAVVJ|G4P62_T028404"; product "Rho guanine nucleotide exchange factor 28"; transcript_biotype "mRNA"; exon_number "15";
CM025026.1	Genbank	exon	29892364	29892487	.	+	.	gene_id "G4P62_017028"; transcript_id "gnl|WGS:JAAVVJ|G4P62_T028404"; gene "arhgef28"; locus_tag "G4P62_017028"; note "transcript variant X2"; orig_protein_id "gnl|WGS:JAAVVJ|G4P62_P028404"; orig_transcript_id "gnl|WGS:JAAVVJ|G4P62_T028404"; product "Rho guanine nucleotide exchange factor 28"; transcript_biotype "mRNA"; exon_number "16";
CM025026.1	Genbank	exon	29893159	29893297	.	+	.	gene_id "G4P62_017028"; transcript_id "gnl|WGS:JAAVVJ|G4P62_T028404"; gene "arhgef28"; locus_tag "G4P62_017028"; note "transcript variant X2"; orig_protein_id "gnl|WGS:JAAVVJ|G4P62_P028404"; orig_transcript_id "gnl|WGS:JAAVVJ|G4P62_T028404"; product "Rho guanine nucleotide exchange factor 28"; transcript_biotype "mRNA"; exon_number "17";
CM025026.1	Genbank	exon	29893490	29893545	.	+	.	gene_id "G4P62_017028"; transcript_id "gnl|WGS:JAAVVJ|G4P62_T028404"; gene "arhgef28"; locus_tag "G4P62_017028"; note "transcript variant X2"; orig_protein_id "gnl|WGS:JAAVVJ|G4P62_P028404"; orig_transcript_id "gnl|WGS:JAAVVJ|G4P62_T028404"; product "Rho guanine nucleotide exchange factor 28"; transcript_biotype "mRNA"; exon_number "18";
CM025026.1	Genbank	exon	29897239	29897296	.	+	.	gene_id "G4P62_017028"; transcript_id "gnl|WGS:JAAVVJ|G4P62_T028404"; gene "arhgef28"; locus_tag "G4P62_017028"; note "transcript variant X2"; orig_protein_id "gnl|WGS:JAAVVJ|G4P62_P028404"; orig_transcript_id "gnl|WGS:JAAVVJ|G4P62_T028404"; product "Rho guanine nucleotide exchange factor 28"; transcript_biotype "mRNA"; exon_number "19";
CM025026.1	Genbank	exon	29897565	29897703	.	+	.	gene_id "G4P62_017028"; transcript_id "gnl|WGS:JAAVVJ|G4P62_T028404"; gene "arhgef28"; locus_tag "G4P62_017028"; note "transcript variant X2"; orig_protein_id "gnl|WGS:JAAVVJ|G4P62_P028404"; orig_transcript_id "gnl|WGS:JAAVVJ|G4P62_T028404"; product "Rho guanine nucleotide exchange factor 28"; transcript_biotype "mRNA"; exon_number "20";
CM025026.1	Genbank	exon	29897923	29898053	.	+	.	gene_id "G4P62_017028"; transcript_id "gnl|WGS:JAAVVJ|G4P62_T028404"; gene "arhgef28"; locus_tag "G4P62_017028"; note "transcript variant X2"; orig_protein_id "gnl|WGS:JAAVVJ|G4P62_P028404"; orig_transcript_id "gnl|WGS:JAAVVJ|G4P62_T028404"; product "Rho guanine nucleotide exchange factor 28"; transcript_biotype "mRNA"; exon_number "21";
CM025026.1	Genbank	exon	29898140	29898277	.	+	.	gene_id "G4P62_017028"; transcript_id "gnl|WGS:JAAVVJ|G4P62_T028404"; gene "arhgef28"; locus_tag "G4P62_017028"; note "transcript variant X2"; orig_protein_id "gnl|WGS:JAAVVJ|G4P62_P028404"; orig_transcript_id "gnl|WGS:JAAVVJ|G4P62_T028404"; product "Rho guanine nucleotide exchange factor 28"; transcript_biotype "mRNA"; exon_number "22";
CM025026.1	Genbank	exon	29902869	29903119	.	+	.	gene_id "G4P62_017028"; transcript_id "gnl|WGS:JAAVVJ|G4P62_T028404"; gene "arhgef28"; locus_tag "G4P62_017028"; note "transcript variant X2"; orig_protein_id "gnl|WGS:JAAVVJ|G4P62_P028404"; orig_transcript_id "gnl|WGS:JAAVVJ|G4P62_T028404"; product "Rho guanine nucleotide exchange factor 28"; transcript_biotype "mRNA"; exon_number "23";
CM025026.1	Genbank	exon	29903195	29903320	.	+	.	gene_id "G4P62_017028"; transcript_id "gnl|WGS:JAAVVJ|G4P62_T028404"; gene "arhgef28"; locus_tag "G4P62_017028"; note "transcript variant X2"; orig_protein_id "gnl|WGS:JAAVVJ|G4P62_P028404"; orig_transcript_id "gnl|WGS:JAAVVJ|G4P62_T028404"; product "Rho guanine nucleotide exchange factor 28"; transcript_biotype "mRNA"; exon_number "24";
CM025026.1	Genbank	exon	29903406	29903523	.	+	.	gene_id "G4P62_017028"; transcript_id "gnl|WGS:JAAVVJ|G4P62_T028404"; gene "arhgef28"; locus_tag "G4P62_017028"; note "transcript variant X2"; orig_protein_id "gnl|WGS:JAAVVJ|G4P62_P028404"; orig_transcript_id "gnl|WGS:JAAVVJ|G4P62_T028404"; product "Rho guanine nucleotide exchange factor 28"; transcript_biotype "mRNA"; exon_number "25";
CM025026.1	Genbank	exon	29907505	29907759	.	+	.	gene_id "G4P62_017028"; transcript_id "gnl|WGS:JAAVVJ|G4P62_T028404"; gene "arhgef28"; locus_tag "G4P62_017028"; note "transcript variant X2"; orig_protein_id "gnl|WGS:JAAVVJ|G4P62_P028404"; orig_transcript_id "gnl|WGS:JAAVVJ|G4P62_T028404"; product "Rho guanine nucleotide exchange factor 28"; transcript_biotype "mRNA"; exon_number "26";
CM025026.1	Genbank	exon	29907841	29907917	.	+	.	gene_id "G4P62_017028"; transcript_id "gnl|WGS:JAAVVJ|G4P62_T028404"; gene "arhgef28"; locus_tag "G4P62_017028"; note "transcript variant X2"; orig_protein_id "gnl|WGS:JAAVVJ|G4P62_P028404"; orig_transcript_id "gnl|WGS:JAAVVJ|G4P62_T028404"; product "Rho guanine nucleotide exchange factor 28"; transcript_biotype "mRNA"; exon_number "27";
CM025026.1	Genbank	exon	29908009	29908187	.	+	.	gene_id "G4P62_017028"; transcript_id "gnl|WGS:JAAVVJ|G4P62_T028404"; gene "arhgef28"; locus_tag "G4P62_017028"; note "transcript variant X2"; orig_protein_id "gnl|WGS:JAAVVJ|G4P62_P028404"; orig_transcript_id "gnl|WGS:JAAVVJ|G4P62_T028404"; product "Rho guanine nucleotide exchange factor 28"; transcript_biotype "mRNA"; exon_number "28";
CM025026.1	Genbank	exon	29908275	29908372	.	+	.	gene_id "G4P62_017028"; transcript_id "gnl|WGS:JAAVVJ|G4P62_T028404"; gene "arhgef28"; locus_tag "G4P62_017028"; note "transcript variant X2"; orig_protein_id "gnl|WGS:JAAVVJ|G4P62_P028404"; orig_transcript_id "gnl|WGS:JAAVVJ|G4P62_T028404"; product "Rho guanine nucleotide exchange factor 28"; transcript_biotype "mRNA"; exon_number "29";
CM025026.1	Genbank	exon	29908457	29908654	.	+	.	gene_id "G4P62_017028"; transcript_id "gnl|WGS:JAAVVJ|G4P62_T028404"; gene "arhgef28"; locus_tag "G4P62_017028"; note "transcript variant X2"; orig_protein_id "gnl|WGS:JAAVVJ|G4P62_P028404"; orig_transcript_id "gnl|WGS:JAAVVJ|G4P62_T028404"; product "Rho guanine nucleotide exchange factor 28"; transcript_biotype "mRNA"; exon_number "30";
CM025026.1	Genbank	exon	29908809	29908943	.	+	.	gene_id "G4P62_017028"; transcript_id "gnl|WGS:JAAVVJ|G4P62_T028404"; gene "arhgef28"; locus_tag "G4P62_017028"; note "transcript variant X2"; orig_protein_id "gnl|WGS:JAAVVJ|G4P62_P028404"; orig_transcript_id "gnl|WGS:JAAVVJ|G4P62_T028404"; product "Rho guanine nucleotide exchange factor 28"; transcript_biotype "mRNA"; exon_number "31";
CM025026.1	Genbank	exon	29909033	29909163	.	+	.	gene_id "G4P62_017028"; transcript_id "gnl|WGS:JAAVVJ|G4P62_T028404"; gene "arhgef28"; locus_tag "G4P62_017028"; note "transcript variant X2"; orig_protein_id "gnl|WGS:JAAVVJ|G4P62_P028404"; orig_transcript_id "gnl|WGS:JAAVVJ|G4P62_T028404"; product "Rho guanine nucleotide exchange factor 28"; transcript_biotype "mRNA"; exon_number "32";
CM025026.1	Genbank	exon	29909253	29909300	.	+	.	gene_id "G4P62_017028"; transcript_id "gnl|WGS:JAAVVJ|G4P62_T028404"; gene "arhgef28"; locus_tag "G4P62_017028"; note "transcript variant X2"; orig_protein_id "gnl|WGS:JAAVVJ|G4P62_P028404"; orig_transcript_id "gnl|WGS:JAAVVJ|G4P62_T028404"; product "Rho guanine nucleotide exchange factor 28"; transcript_biotype "mRNA"; exon_number "33";
CM025026.1	Genbank	exon	29912192	29912296	.	+	.	gene_id "G4P62_017028"; transcript_id "gnl|WGS:JAAVVJ|G4P62_T028404"; gene "arhgef28"; locus_tag "G4P62_017028"; note "transcript variant X2"; orig_protein_id "gnl|WGS:JAAVVJ|G4P62_P028404"; orig_transcript_id "gnl|WGS:JAAVVJ|G4P62_T028404"; product "Rho guanine nucleotide exchange factor 28"; transcript_biotype "mRNA"; exon_number "34";
CM025026.1	Genbank	exon	29912439	29912597	.	+	.	gene_id "G4P62_017028"; transcript_id "gnl|WGS:JAAVVJ|G4P62_T028404"; gene "arhgef28"; locus_tag "G4P62_017028"; note "transcript variant X2"; orig_protein_id "gnl|WGS:JAAVVJ|G4P62_P028404"; orig_transcript_id "gnl|WGS:JAAVVJ|G4P62_T028404"; product "Rho guanine nucleotide exchange factor 28"; transcript_biotype "mRNA"; exon_number "35";
CM025026.1	Genbank	exon	29916131	29916382	.	+	.	gene_id "G4P62_017028"; transcript_id "gnl|WGS:JAAVVJ|G4P62_T028404"; gene "arhgef28"; locus_tag "G4P62_017028"; note "transcript variant X2"; orig_protein_id "gnl|WGS:JAAVVJ|G4P62_P028404"; orig_transcript_id "gnl|WGS:JAAVVJ|G4P62_T028404"; product "Rho guanine nucleotide exchange factor 28"; transcript_biotype "mRNA"; exon_number "36";
CM025026.1	Genbank	exon	29917082	29917427	.	+	.	gene_id "G4P62_017028"; transcript_id "gnl|WGS:JAAVVJ|G4P62_T028404"; gene "arhgef28"; locus_tag "G4P62_017028"; note "transcript variant X2"; orig_protein_id "gnl|WGS:JAAVVJ|G4P62_P028404"; orig_transcript_id "gnl|WGS:JAAVVJ|G4P62_T028404"; product "Rho guanine nucleotide exchange factor 28"; transcript_biotype "mRNA"; exon_number "37";
CM025026.1	Genbank	exon	29917500	29918347	.	+	.	gene_id "G4P62_017028"; transcript_id "gnl|WGS:JAAVVJ|G4P62_T028404"; gene "arhgef28"; locus_tag "G4P62_017028"; note "transcript variant X2"; orig_protein_id "gnl|WGS:JAAVVJ|G4P62_P028404"; orig_transcript_id "gnl|WGS:JAAVVJ|G4P62_T028404"; product "Rho guanine nucleotide exchange factor 28"; transcript_biotype "mRNA"; exon_number "38";
CM025026.1	Genbank	CDS	29853491	29853523	.	+	0	gene_id "G4P62_017028"; transcript_id "gnl|WGS:JAAVVJ|G4P62_T028404"; gbkey "CDS"; gene "arhgef28"; locus_tag "G4P62_017028"; orig_transcript_id "gnl|WGS:JAAVVJ|G4P62_T028404"; product "transcript variant X2"; protein_id "KAF7200664.1"; exon_number "2";
CM025026.1	Genbank	CDS	29862731	29862872	.	+	0	gene_id "G4P62_017028"; transcript_id "gnl|WGS:JAAVVJ|G4P62_T028404"; gbkey "CDS"; gene "arhgef28"; locus_tag "G4P62_017028"; orig_transcript_id "gnl|WGS:JAAVVJ|G4P62_T028404"; product "transcript variant X2"; protein_id "KAF7200664.1"; exon_number "3";
CM025026.1	Genbank	CDS	29863662	29863771	.	+	2	gene_id "G4P62_017028"; transcript_id "gnl|WGS:JAAVVJ|G4P62_T028404"; gbkey "CDS"; gene "arhgef28"; locus_tag "G4P62_017028"; orig_transcript_id "gnl|WGS:JAAVVJ|G4P62_T028404"; product "transcript variant X2"; protein_id "KAF7200664.1"; exon_number "4";
CM025026.1	Genbank	CDS	29863976	29864162	.	+	0	gene_id "G4P62_017028"; transcript_id "gnl|WGS:JAAVVJ|G4P62_T028404"; gbkey "CDS"; gene "arhgef28"; locus_tag "G4P62_017028"; orig_transcript_id "gnl|WGS:JAAVVJ|G4P62_T028404"; product "transcript variant X2"; protein_id "KAF7200664.1"; exon_number "5";
CM025026.1	Genbank	CDS	29869446	29869629	.	+	2	gene_id "G4P62_017028"; transcript_id "gnl|WGS:JAAVVJ|G4P62_T028404"; gbkey "CDS"; gene "arhgef28"; locus_tag "G4P62_017028"; orig_transcript_id "gnl|WGS:JAAVVJ|G4P62_T028404"; product "transcript variant X2"; protein_id "KAF7200664.1"; exon_number "6";
CM025026.1	Genbank	CDS	29873436	29873637	.	+	1	gene_id "G4P62_017028"; transcript_id "gnl|WGS:JAAVVJ|G4P62_T028404"; gbkey "CDS"; gene "arhgef28"; locus_tag "G4P62_017028"; orig_transcript_id "gnl|WGS:JAAVVJ|G4P62_T028404"; product "transcript variant X2"; protein_id "KAF7200664.1"; exon_number "7";
CM025026.1	Genbank	CDS	29873832	29873907	.	+	0	gene_id "G4P62_017028"; transcript_id "gnl|WGS:JAAVVJ|G4P62_T028404"; gbkey "CDS"; gene "arhgef28"; locus_tag "G4P62_017028"; orig_transcript_id "gnl|WGS:JAAVVJ|G4P62_T028404"; product "transcript variant X2"; protein_id "KAF7200664.1"; exon_number "8";
CM025026.1	Genbank	CDS	29875653	29875696	.	+	2	gene_id "G4P62_017028"; transcript_id "gnl|WGS:JAAVVJ|G4P62_T028404"; gbkey "CDS"; gene "arhgef28"; locus_tag "G4P62_017028"; orig_transcript_id "gnl|WGS:JAAVVJ|G4P62_T028404"; product "transcript variant X2"; protein_id "KAF7200664.1"; exon_number "9";
CM025026.1	Genbank	CDS	29876078	29876180	.	+	0	gene_id "G4P62_017028"; transcript_id "gnl|WGS:JAAVVJ|G4P62_T028404"; gbkey "CDS"; gene "arhgef28"; locus_tag "G4P62_017028"; orig_transcript_id "gnl|WGS:JAAVVJ|G4P62_T028404"; product "transcript variant X2"; protein_id "KAF7200664.1"; exon_number "10";
CM025026.1	Genbank	CDS	29885593	29885714	.	+	2	gene_id "G4P62_017028"; transcript_id "gnl|WGS:JAAVVJ|G4P62_T028404"; gbkey "CDS"; gene "arhgef28"; locus_tag "G4P62_017028"; orig_transcript_id "gnl|WGS:JAAVVJ|G4P62_T028404"; product "transcript variant X2"; protein_id "KAF7200664.1"; exon_number "11";
CM025026.1	Genbank	CDS	29885883	29886241	.	+	0	gene_id "G4P62_017028"; transcript_id "gnl|WGS:JAAVVJ|G4P62_T028404"; gbkey "CDS"; gene "arhgef28"; locus_tag "G4P62_017028"; orig_transcript_id "gnl|WGS:JAAVVJ|G4P62_T028404"; product "transcript variant X2"; protein_id "KAF7200664.1"; exon_number "12";
CM025026.1	Genbank	CDS	29887965	29888139	.	+	1	gene_id "G4P62_017028"; transcript_id "gnl|WGS:JAAVVJ|G4P62_T028404"; gbkey "CDS"; gene "arhgef28"; locus_tag "G4P62_017028"; orig_transcript_id "gnl|WGS:JAAVVJ|G4P62_T028404"; product "transcript variant X2"; protein_id "KAF7200664.1"; exon_number "13";
CM025026.1	Genbank	CDS	29888430	29888541	.	+	0	gene_id "G4P62_017028"; transcript_id "gnl|WGS:JAAVVJ|G4P62_T028404"; gbkey "CDS"; gene "arhgef28"; locus_tag "G4P62_017028"; orig_transcript_id "gnl|WGS:JAAVVJ|G4P62_T028404"; product "transcript variant X2"; protein_id "KAF7200664.1"; exon_number "14";
CM025026.1	Genbank	CDS	29889594	29889636	.	+	2	gene_id "G4P62_017028"; transcript_id "gnl|WGS:JAAVVJ|G4P62_T028404"; gbkey "CDS"; gene "arhgef28"; locus_tag "G4P62_017028"; orig_transcript_id "gnl|WGS:JAAVVJ|G4P62_T028404"; product "transcript variant X2"; protein_id "KAF7200664.1"; exon_number "15";
CM025026.1	Genbank	CDS	29892364	29892487	.	+	1	gene_id "G4P62_017028"; transcript_id "gnl|WGS:JAAVVJ|G4P62_T028404"; gbkey "CDS"; gene "arhgef28"; locus_tag "G4P62_017028"; orig_transcript_id "gnl|WGS:JAAVVJ|G4P62_T028404"; product "transcript variant X2"; protein_id "KAF7200664.1"; exon_number "16";
CM025026.1	Genbank	CDS	29893159	29893297	.	+	0	gene_id "G4P62_017028"; transcript_id "gnl|WGS:JAAVVJ|G4P62_T028404"; gbkey "CDS"; gene "arhgef28"; locus_tag "G4P62_017028"; orig_transcript_id "gnl|WGS:JAAVVJ|G4P62_T028404"; product "transcript variant X2"; protein_id "KAF7200664.1"; exon_number "17";
CM025026.1	Genbank	CDS	29893490	29893545	.	+	2	gene_id "G4P62_017028"; transcript_id "gnl|WGS:JAAVVJ|G4P62_T028404"; gbkey "CDS"; gene "arhgef28"; locus_tag "G4P62_017028"; orig_transcript_id "gnl|WGS:JAAVVJ|G4P62_T028404"; product "transcript variant X2"; protein_id "KAF7200664.1"; exon_number "18";
CM025026.1	Genbank	CDS	29897239	29897296	.	+	0	gene_id "G4P62_017028"; transcript_id "gnl|WGS:JAAVVJ|G4P62_T028404"; gbkey "CDS"; gene "arhgef28"; locus_tag "G4P62_017028"; orig_transcript_id "gnl|WGS:JAAVVJ|G4P62_T028404"; product "transcript variant X2"; protein_id "KAF7200664.1"; exon_number "19";
CM025026.1	Genbank	CDS	29897565	29897703	.	+	2	gene_id "G4P62_017028"; transcript_id "gnl|WGS:JAAVVJ|G4P62_T028404"; gbkey "CDS"; gene "arhgef28"; locus_tag "G4P62_017028"; orig_transcript_id "gnl|WGS:JAAVVJ|G4P62_T028404"; product "transcript variant X2"; protein_id "KAF7200664.1"; exon_number "20";
CM025026.1	Genbank	CDS	29897923	29898053	.	+	1	gene_id "G4P62_017028"; transcript_id "gnl|WGS:JAAVVJ|G4P62_T028404"; gbkey "CDS"; gene "arhgef28"; locus_tag "G4P62_017028"; orig_transcript_id "gnl|WGS:JAAVVJ|G4P62_T028404"; product "transcript variant X2"; protein_id "KAF7200664.1"; exon_number "21";
CM025026.1	Genbank	CDS	29898140	29898277	.	+	2	gene_id "G4P62_017028"; transcript_id "gnl|WGS:JAAVVJ|G4P62_T028404"; gbkey "CDS"; gene "arhgef28"; locus_tag "G4P62_017028"; orig_transcript_id "gnl|WGS:JAAVVJ|G4P62_T028404"; product "transcript variant X2"; protein_id "KAF7200664.1"; exon_number "22";
CM025026.1	Genbank	CDS	29902869	29903119	.	+	2	gene_id "G4P62_017028"; transcript_id "gnl|WGS:JAAVVJ|G4P62_T028404"; gbkey "CDS"; gene "arhgef28"; locus_tag "G4P62_017028"; orig_transcript_id "gnl|WGS:JAAVVJ|G4P62_T028404"; product "transcript variant X2"; protein_id "KAF7200664.1"; exon_number "23";
CM025026.1	Genbank	CDS	29903195	29903320	.	+	0	gene_id "G4P62_017028"; transcript_id "gnl|WGS:JAAVVJ|G4P62_T028404"; gbkey "CDS"; gene "arhgef28"; locus_tag "G4P62_017028"; orig_transcript_id "gnl|WGS:JAAVVJ|G4P62_T028404"; product "transcript variant X2"; protein_id "KAF7200664.1"; exon_number "24";
CM025026.1	Genbank	CDS	29903406	29903523	.	+	0	gene_id "G4P62_017028"; transcript_id "gnl|WGS:JAAVVJ|G4P62_T028404"; gbkey "CDS"; gene "arhgef28"; locus_tag "G4P62_017028"; orig_transcript_id "gnl|WGS:JAAVVJ|G4P62_T028404"; product "transcript variant X2"; protein_id "KAF7200664.1"; exon_number "25";
CM025026.1	Genbank	CDS	29907505	29907759	.	+	2	gene_id "G4P62_017028"; transcript_id "gnl|WGS:JAAVVJ|G4P62_T028404"; gbkey "CDS"; gene "arhgef28"; locus_tag "G4P62_017028"; orig_transcript_id "gnl|WGS:JAAVVJ|G4P62_T028404"; product "transcript variant X2"; protein_id "KAF7200664.1"; exon_number "26";
CM025026.1	Genbank	CDS	29907841	29907917	.	+	2	gene_id "G4P62_017028"; transcript_id "gnl|WGS:JAAVVJ|G4P62_T028404"; gbkey "CDS"; gene "arhgef28"; locus_tag "G4P62_017028"; orig_transcript_id "gnl|WGS:JAAVVJ|G4P62_T028404"; product "transcript variant X2"; protein_id "KAF7200664.1"; exon_number "27";
CM025026.1	Genbank	CDS	29908009	29908187	.	+	0	gene_id "G4P62_017028"; transcript_id "gnl|WGS:JAAVVJ|G4P62_T028404"; gbkey "CDS"; gene "arhgef28"; locus_tag "G4P62_017028"; orig_transcript_id "gnl|WGS:JAAVVJ|G4P62_T028404"; product "transcript variant X2"; protein_id "KAF7200664.1"; exon_number "28";
CM025026.1	Genbank	CDS	29908275	29908372	.	+	1	gene_id "G4P62_017028"; transcript_id "gnl|WGS:JAAVVJ|G4P62_T028404"; gbkey "CDS"; gene "arhgef28"; locus_tag "G4P62_017028"; orig_transcript_id "gnl|WGS:JAAVVJ|G4P62_T028404"; product "transcript variant X2"; protein_id "KAF7200664.1"; exon_number "29";
CM025026.1	Genbank	CDS	29908457	29908654	.	+	2	gene_id "G4P62_017028"; transcript_id "gnl|WGS:JAAVVJ|G4P62_T028404"; gbkey "CDS"; gene "arhgef28"; locus_tag "G4P62_017028"; orig_transcript_id "gnl|WGS:JAAVVJ|G4P62_T028404"; product "transcript variant X2"; protein_id "KAF7200664.1"; exon_number "30";
CM025026.1	Genbank	CDS	29908809	29908943	.	+	2	gene_id "G4P62_017028"; transcript_id "gnl|WGS:JAAVVJ|G4P62_T028404"; gbkey "CDS"; gene "arhgef28"; locus_tag "G4P62_017028"; orig_transcript_id "gnl|WGS:JAAVVJ|G4P62_T028404"; product "transcript variant X2"; protein_id "KAF7200664.1"; exon_number "31";
CM025026.1	Genbank	CDS	29909033	29909163	.	+	2	gene_id "G4P62_017028"; transcript_id "gnl|WGS:JAAVVJ|G4P62_T028404"; gbkey "CDS"; gene "arhgef28"; locus_tag "G4P62_017028"; orig_transcript_id "gnl|WGS:JAAVVJ|G4P62_T028404"; product "transcript variant X2"; protein_id "KAF7200664.1"; exon_number "32";
CM025026.1	Genbank	CDS	29909253	29909300	.	+	0	gene_id "G4P62_017028"; transcript_id "gnl|WGS:JAAVVJ|G4P62_T028404"; gbkey "CDS"; gene "arhgef28"; locus_tag "G4P62_017028"; orig_transcript_id "gnl|WGS:JAAVVJ|G4P62_T028404"; product "transcript variant X2"; protein_id "KAF7200664.1"; exon_number "33";
CM025026.1	Genbank	CDS	29912192	29912296	.	+	0	gene_id "G4P62_017028"; transcript_id "gnl|WGS:JAAVVJ|G4P62_T028404"; gbkey "CDS"; gene "arhgef28"; locus_tag "G4P62_017028"; orig_transcript_id "gnl|WGS:JAAVVJ|G4P62_T028404"; product "transcript variant X2"; protein_id "KAF7200664.1"; exon_number "34";
CM025026.1	Genbank	CDS	29912439	29912597	.	+	0	gene_id "G4P62_017028"; transcript_id "gnl|WGS:JAAVVJ|G4P62_T028404"; gbkey "CDS"; gene "arhgef28"; locus_tag "G4P62_017028"; orig_transcript_id "gnl|WGS:JAAVVJ|G4P62_T028404"; product "transcript variant X2"; protein_id "KAF7200664.1"; exon_number "35";
CM025026.1	Genbank	CDS	29916131	29916382	.	+	0	gene_id "G4P62_017028"; transcript_id "gnl|WGS:JAAVVJ|G4P62_T028404"; gbkey "CDS"; gene "arhgef28"; locus_tag "G4P62_017028"; orig_transcript_id "gnl|WGS:JAAVVJ|G4P62_T028404"; product "transcript variant X2"; protein_id "KAF7200664.1"; exon_number "36";
CM025026.1	Genbank	CDS	29917082	29917427	.	+	0	gene_id "G4P62_017028"; transcript_id "gnl|WGS:JAAVVJ|G4P62_T028404"; gbkey "CDS"; gene "arhgef28"; locus_tag "G4P62_017028"; orig_transcript_id "gnl|WGS:JAAVVJ|G4P62_T028404"; product "transcript variant X2"; protein_id "KAF7200664.1"; exon_number "37";
CM025026.1	Genbank	CDS	29917500	29917681	.	+	2	gene_id "G4P62_017028"; transcript_id "gnl|WGS:JAAVVJ|G4P62_T028404"; gbkey "CDS"; gene "arhgef28"; locus_tag "G4P62_017028"; orig_transcript_id "gnl|WGS:JAAVVJ|G4P62_T028404"; product "transcript variant X2"; protein_id "KAF7200664.1"; exon_number "38";
CM025026.1	Genbank	start_codon	29853491	29853493	.	+	0	gene_id "G4P62_017028"; transcript_id "gnl|WGS:JAAVVJ|G4P62_T028404"; gbkey "CDS"; gene "arhgef28"; locus_tag "G4P62_017028"; orig_transcript_id "gnl|WGS:JAAVVJ|G4P62_T028404"; product "transcript variant X2"; protein_id "KAF7200664.1"; exon_number "2";
CM025026.1	Genbank	stop_codon	29917682	29917684	.	+	0	gene_id "G4P62_017028"; transcript_id "gnl|WGS:JAAVVJ|G4P62_T028404"; gbkey "CDS"; gene "arhgef28"; locus_tag "G4P62_017028"; orig_transcript_id "gnl|WGS:JAAVVJ|G4P62_T028404"; product "transcript variant X2"; protein_id "KAF7200664.1"; exon_number "38";
CM025026.1	Genbank	transcript	29853470	29918347	.	+	.	gene_id "G4P62_017028"; transcript_id "gnl|WGS:JAAVVJ|G4P62_T028405"; gbkey "mRNA"; gene "arhgef28"; locus_tag "G4P62_017028"; note "transcript variant X1"; orig_protein_id "gnl|WGS:JAAVVJ|G4P62_P028405"; orig_transcript_id "gnl|WGS:JAAVVJ|G4P62_T028405"; product "Rho guanine nucleotide exchange factor 28"; transcript_biotype "mRNA";
CM025026.1	Genbank	exon	29853470	29853523	.	+	.	gene_id "G4P62_017028"; transcript_id "gnl|WGS:JAAVVJ|G4P62_T028405"; gene "arhgef28"; locus_tag "G4P62_017028"; note "transcript variant X1"; orig_protein_id "gnl|WGS:JAAVVJ|G4P62_P028405"; orig_transcript_id "gnl|WGS:JAAVVJ|G4P62_T028405"; product "Rho guanine nucleotide exchange factor 28"; transcript_biotype "mRNA"; exon_number "1";
CM025026.1	Genbank	exon	29862731	29862872	.	+	.	gene_id "G4P62_017028"; transcript_id "gnl|WGS:JAAVVJ|G4P62_T028405"; gene "arhgef28"; locus_tag "G4P62_017028"; note "transcript variant X1"; orig_protein_id "gnl|WGS:JAAVVJ|G4P62_P028405"; orig_transcript_id "gnl|WGS:JAAVVJ|G4P62_T028405"; product "Rho guanine nucleotide exchange factor 28"; transcript_biotype "mRNA"; exon_number "2";
CM025026.1	Genbank	exon	29863662	29863771	.	+	.	gene_id "G4P62_017028"; transcript_id "gnl|WGS:JAAVVJ|G4P62_T028405"; gene "arhgef28"; locus_tag "G4P62_017028"; note "transcript variant X1"; orig_protein_id "gnl|WGS:JAAVVJ|G4P62_P028405"; orig_transcript_id "gnl|WGS:JAAVVJ|G4P62_T028405"; product "Rho guanine nucleotide exchange factor 28"; transcript_biotype "mRNA"; exon_number "3";
CM025026.1	Genbank	exon	29863976	29864162	.	+	.	gene_id "G4P62_017028"; transcript_id "gnl|WGS:JAAVVJ|G4P62_T028405"; gene "arhgef28"; locus_tag "G4P62_017028"; note "transcript variant X1"; orig_protein_id "gnl|WGS:JAAVVJ|G4P62_P028405"; orig_transcript_id "gnl|WGS:JAAVVJ|G4P62_T028405"; product "Rho guanine nucleotide exchange factor 28"; transcript_biotype "mRNA"; exon_number "4";
CM025026.1	Genbank	exon	29869446	29869629	.	+	.	gene_id "G4P62_017028"; transcript_id "gnl|WGS:JAAVVJ|G4P62_T028405"; gene "arhgef28"; locus_tag "G4P62_017028"; note "transcript variant X1"; orig_protein_id "gnl|WGS:JAAVVJ|G4P62_P028405"; orig_transcript_id "gnl|WGS:JAAVVJ|G4P62_T028405"; product "Rho guanine nucleotide exchange factor 28"; transcript_biotype "mRNA"; exon_number "5";
CM025026.1	Genbank	exon	29873436	29873637	.	+	.	gene_id "G4P62_017028"; transcript_id "gnl|WGS:JAAVVJ|G4P62_T028405"; gene "arhgef28"; locus_tag "G4P62_017028"; note "transcript variant X1"; orig_protein_id "gnl|WGS:JAAVVJ|G4P62_P028405"; orig_transcript_id "gnl|WGS:JAAVVJ|G4P62_T028405"; product "Rho guanine nucleotide exchange factor 28"; transcript_biotype "mRNA"; exon_number "6";
CM025026.1	Genbank	exon	29873832	29873907	.	+	.	gene_id "G4P62_017028"; transcript_id "gnl|WGS:JAAVVJ|G4P62_T028405"; gene "arhgef28"; locus_tag "G4P62_017028"; note "transcript variant X1"; orig_protein_id "gnl|WGS:JAAVVJ|G4P62_P028405"; orig_transcript_id "gnl|WGS:JAAVVJ|G4P62_T028405"; product "Rho guanine nucleotide exchange factor 28"; transcript_biotype "mRNA"; exon_number "7";
CM025026.1	Genbank	exon	29875653	29875696	.	+	.	gene_id "G4P62_017028"; transcript_id "gnl|WGS:JAAVVJ|G4P62_T028405"; gene "arhgef28"; locus_tag "G4P62_017028"; note "transcript variant X1"; orig_protein_id "gnl|WGS:JAAVVJ|G4P62_P028405"; orig_transcript_id "gnl|WGS:JAAVVJ|G4P62_T028405"; product "Rho guanine nucleotide exchange factor 28"; transcript_biotype "mRNA"; exon_number "8";
CM025026.1	Genbank	exon	29876078	29876180	.	+	.	gene_id "G4P62_017028"; transcript_id "gnl|WGS:JAAVVJ|G4P62_T028405"; gene "arhgef28"; locus_tag "G4P62_017028"; note "transcript variant X1"; orig_protein_id "gnl|WGS:JAAVVJ|G4P62_P028405"; orig_transcript_id "gnl|WGS:JAAVVJ|G4P62_T028405"; product "Rho guanine nucleotide exchange factor 28"; transcript_biotype "mRNA"; exon_number "9";
CM025026.1	Genbank	exon	29885593	29885714	.	+	.	gene_id "G4P62_017028"; transcript_id "gnl|WGS:JAAVVJ|G4P62_T028405"; gene "arhgef28"; locus_tag "G4P62_017028"; note "transcript variant X1"; orig_protein_id "gnl|WGS:JAAVVJ|G4P62_P028405"; orig_transcript_id "gnl|WGS:JAAVVJ|G4P62_T028405"; product "Rho guanine nucleotide exchange factor 28"; transcript_biotype "mRNA"; exon_number "10";
CM025026.1	Genbank	exon	29885883	29886241	.	+	.	gene_id "G4P62_017028"; transcript_id "gnl|WGS:JAAVVJ|G4P62_T028405"; gene "arhgef28"; locus_tag "G4P62_017028"; note "transcript variant X1"; orig_protein_id "gnl|WGS:JAAVVJ|G4P62_P028405"; orig_transcript_id "gnl|WGS:JAAVVJ|G4P62_T028405"; product "Rho guanine nucleotide exchange factor 28"; transcript_biotype "mRNA"; exon_number "11";
CM025026.1	Genbank	exon	29887965	29888139	.	+	.	gene_id "G4P62_017028"; transcript_id "gnl|WGS:JAAVVJ|G4P62_T028405"; gene "arhgef28"; locus_tag "G4P62_017028"; note "transcript variant X1"; orig_protein_id "gnl|WGS:JAAVVJ|G4P62_P028405"; orig_transcript_id "gnl|WGS:JAAVVJ|G4P62_T028405"; product "Rho guanine nucleotide exchange factor 28"; transcript_biotype "mRNA"; exon_number "12";
CM025026.1	Genbank	exon	29888430	29888541	.	+	.	gene_id "G4P62_017028"; transcript_id "gnl|WGS:JAAVVJ|G4P62_T028405"; gene "arhgef28"; locus_tag "G4P62_017028"; note "transcript variant X1"; orig_protein_id "gnl|WGS:JAAVVJ|G4P62_P028405"; orig_transcript_id "gnl|WGS:JAAVVJ|G4P62_T028405"; product "Rho guanine nucleotide exchange factor 28"; transcript_biotype "mRNA"; exon_number "13";
CM025026.1	Genbank	exon	29888670	29888750	.	+	.	gene_id "G4P62_017028"; transcript_id "gnl|WGS:JAAVVJ|G4P62_T028405"; gene "arhgef28"; locus_tag "G4P62_017028"; note "transcript variant X1"; orig_protein_id "gnl|WGS:JAAVVJ|G4P62_P028405"; orig_transcript_id "gnl|WGS:JAAVVJ|G4P62_T028405"; product "Rho guanine nucleotide exchange factor 28"; transcript_biotype "mRNA"; exon_number "14";
CM025026.1	Genbank	exon	29889594	29889636	.	+	.	gene_id "G4P62_017028"; transcript_id "gnl|WGS:JAAVVJ|G4P62_T028405"; gene "arhgef28"; locus_tag "G4P62_017028"; note "transcript variant X1"; orig_protein_id "gnl|WGS:JAAVVJ|G4P62_P028405"; orig_transcript_id "gnl|WGS:JAAVVJ|G4P62_T028405"; product "Rho guanine nucleotide exchange factor 28"; transcript_biotype "mRNA"; exon_number "15";
CM025026.1	Genbank	exon	29892364	29892487	.	+	.	gene_id "G4P62_017028"; transcript_id "gnl|WGS:JAAVVJ|G4P62_T028405"; gene "arhgef28"; locus_tag "G4P62_017028"; note "transcript variant X1"; orig_protein_id "gnl|WGS:JAAVVJ|G4P62_P028405"; orig_transcript_id "gnl|WGS:JAAVVJ|G4P62_T028405"; product "Rho guanine nucleotide exchange factor 28"; transcript_biotype "mRNA"; exon_number "16";
CM025026.1	Genbank	exon	29893159	29893297	.	+	.	gene_id "G4P62_017028"; transcript_id "gnl|WGS:JAAVVJ|G4P62_T028405"; gene "arhgef28"; locus_tag "G4P62_017028"; note "transcript variant X1"; orig_protein_id "gnl|WGS:JAAVVJ|G4P62_P028405"; orig_transcript_id "gnl|WGS:JAAVVJ|G4P62_T028405"; product "Rho guanine nucleotide exchange factor 28"; transcript_biotype "mRNA"; exon_number "17";
CM025026.1	Genbank	exon	29893490	29893545	.	+	.	gene_id "G4P62_017028"; transcript_id "gnl|WGS:JAAVVJ|G4P62_T028405"; gene "arhgef28"; locus_tag "G4P62_017028"; note "transcript variant X1"; orig_protein_id "gnl|WGS:JAAVVJ|G4P62_P028405"; orig_transcript_id "gnl|WGS:JAAVVJ|G4P62_T028405"; product "Rho guanine nucleotide exchange factor 28"; transcript_biotype "mRNA"; exon_number "18";
CM025026.1	Genbank	exon	29897239	29897296	.	+	.	gene_id "G4P62_017028"; transcript_id "gnl|WGS:JAAVVJ|G4P62_T028405"; gene "arhgef28"; locus_tag "G4P62_017028"; note "transcript variant X1"; orig_protein_id "gnl|WGS:JAAVVJ|G4P62_P028405"; orig_transcript_id "gnl|WGS:JAAVVJ|G4P62_T028405"; product "Rho guanine nucleotide exchange factor 28"; transcript_biotype "mRNA"; exon_number "19";
CM025026.1	Genbank	exon	29897565	29897703	.	+	.	gene_id "G4P62_017028"; transcript_id "gnl|WGS:JAAVVJ|G4P62_T028405"; gene "arhgef28"; locus_tag "G4P62_017028"; note "transcript variant X1"; orig_protein_id "gnl|WGS:JAAVVJ|G4P62_P028405"; orig_transcript_id "gnl|WGS:JAAVVJ|G4P62_T028405"; product "Rho guanine nucleotide exchange factor 28"; transcript_biotype "mRNA"; exon_number "20";
CM025026.1	Genbank	exon	29897923	29898053	.	+	.	gene_id "G4P62_017028"; transcript_id "gnl|WGS:JAAVVJ|G4P62_T028405"; gene "arhgef28"; locus_tag "G4P62_017028"; note "transcript variant X1"; orig_protein_id "gnl|WGS:JAAVVJ|G4P62_P028405"; orig_transcript_id "gnl|WGS:JAAVVJ|G4P62_T028405"; product "Rho guanine nucleotide exchange factor 28"; transcript_biotype "mRNA"; exon_number "21";
CM025026.1	Genbank	exon	29898140	29898277	.	+	.	gene_id "G4P62_017028"; transcript_id "gnl|WGS:JAAVVJ|G4P62_T028405"; gene "arhgef28"; locus_tag "G4P62_017028"; note "transcript variant X1"; orig_protein_id "gnl|WGS:JAAVVJ|G4P62_P028405"; orig_transcript_id "gnl|WGS:JAAVVJ|G4P62_T028405"; product "Rho guanine nucleotide exchange factor 28"; transcript_biotype "mRNA"; exon_number "22";
CM025026.1	Genbank	exon	29902869	29903119	.	+	.	gene_id "G4P62_017028"; transcript_id "gnl|WGS:JAAVVJ|G4P62_T028405"; gene "arhgef28"; locus_tag "G4P62_017028"; note "transcript variant X1"; orig_protein_id "gnl|WGS:JAAVVJ|G4P62_P028405"; orig_transcript_id "gnl|WGS:JAAVVJ|G4P62_T028405"; product "Rho guanine nucleotide exchange factor 28"; transcript_biotype "mRNA"; exon_number "23";
CM025026.1	Genbank	exon	29903195	29903320	.	+	.	gene_id "G4P62_017028"; transcript_id "gnl|WGS:JAAVVJ|G4P62_T028405"; gene "arhgef28"; locus_tag "G4P62_017028"; note "transcript variant X1"; orig_protein_id "gnl|WGS:JAAVVJ|G4P62_P028405"; orig_transcript_id "gnl|WGS:JAAVVJ|G4P62_T028405"; product "Rho guanine nucleotide exchange factor 28"; transcript_biotype "mRNA"; exon_number "24";
CM025026.1	Genbank	exon	29903406	29903523	.	+	.	gene_id "G4P62_017028"; transcript_id "gnl|WGS:JAAVVJ|G4P62_T028405"; gene "arhgef28"; locus_tag "G4P62_017028"; note "transcript variant X1"; orig_protein_id "gnl|WGS:JAAVVJ|G4P62_P028405"; orig_transcript_id "gnl|WGS:JAAVVJ|G4P62_T028405"; product "Rho guanine nucleotide exchange factor 28"; transcript_biotype "mRNA"; exon_number "25";
CM025026.1	Genbank	exon	29907505	29907759	.	+	.	gene_id "G4P62_017028"; transcript_id "gnl|WGS:JAAVVJ|G4P62_T028405"; gene "arhgef28"; locus_tag "G4P62_017028"; note "transcript variant X1"; orig_protein_id "gnl|WGS:JAAVVJ|G4P62_P028405"; orig_transcript_id "gnl|WGS:JAAVVJ|G4P62_T028405"; product "Rho guanine nucleotide exchange factor 28"; transcript_biotype "mRNA"; exon_number "26";
CM025026.1	Genbank	exon	29907841	29907917	.	+	.	gene_id "G4P62_017028"; transcript_id "gnl|WGS:JAAVVJ|G4P62_T028405"; gene "arhgef28"; locus_tag "G4P62_017028"; note "transcript variant X1"; orig_protein_id "gnl|WGS:JAAVVJ|G4P62_P028405"; orig_transcript_id "gnl|WGS:JAAVVJ|G4P62_T028405"; product "Rho guanine nucleotide exchange factor 28"; transcript_biotype "mRNA"; exon_number "27";
CM025026.1	Genbank	exon	29908009	29908187	.	+	.	gene_id "G4P62_017028"; transcript_id "gnl|WGS:JAAVVJ|G4P62_T028405"; gene "arhgef28"; locus_tag "G4P62_017028"; note "transcript variant X1"; orig_protein_id "gnl|WGS:JAAVVJ|G4P62_P028405"; orig_transcript_id "gnl|WGS:JAAVVJ|G4P62_T028405"; product "Rho guanine nucleotide exchange factor 28"; transcript_biotype "mRNA"; exon_number "28";
CM025026.1	Genbank	exon	29908275	29908372	.	+	.	gene_id "G4P62_017028"; transcript_id "gnl|WGS:JAAVVJ|G4P62_T028405"; gene "arhgef28"; locus_tag "G4P62_017028"; note "transcript variant X1"; orig_protein_id "gnl|WGS:JAAVVJ|G4P62_P028405"; orig_transcript_id "gnl|WGS:JAAVVJ|G4P62_T028405"; product "Rho guanine nucleotide exchange factor 28"; transcript_biotype "mRNA"; exon_number "29";
CM025026.1	Genbank	exon	29908457	29908654	.	+	.	gene_id "G4P62_017028"; transcript_id "gnl|WGS:JAAVVJ|G4P62_T028405"; gene "arhgef28"; locus_tag "G4P62_017028"; note "transcript variant X1"; orig_protein_id "gnl|WGS:JAAVVJ|G4P62_P028405"; orig_transcript_id "gnl|WGS:JAAVVJ|G4P62_T028405"; product "Rho guanine nucleotide exchange factor 28"; transcript_biotype "mRNA"; exon_number "30";
CM025026.1	Genbank	exon	29908809	29908943	.	+	.	gene_id "G4P62_017028"; transcript_id "gnl|WGS:JAAVVJ|G4P62_T028405"; gene "arhgef28"; locus_tag "G4P62_017028"; note "transcript variant X1"; orig_protein_id "gnl|WGS:JAAVVJ|G4P62_P028405"; orig_transcript_id "gnl|WGS:JAAVVJ|G4P62_T028405"; product "Rho guanine nucleotide exchange factor 28"; transcript_biotype "mRNA"; exon_number "31";
CM025026.1	Genbank	exon	29909033	29909163	.	+	.	gene_id "G4P62_017028"; transcript_id "gnl|WGS:JAAVVJ|G4P62_T028405"; gene "arhgef28"; locus_tag "G4P62_017028"; note "transcript variant X1"; orig_protein_id "gnl|WGS:JAAVVJ|G4P62_P028405"; orig_transcript_id "gnl|WGS:JAAVVJ|G4P62_T028405"; product "Rho guanine nucleotide exchange factor 28"; transcript_biotype "mRNA"; exon_number "32";
CM025026.1	Genbank	exon	29909253	29909300	.	+	.	gene_id "G4P62_017028"; transcript_id "gnl|WGS:JAAVVJ|G4P62_T028405"; gene "arhgef28"; locus_tag "G4P62_017028"; note "transcript variant X1"; orig_protein_id "gnl|WGS:JAAVVJ|G4P62_P028405"; orig_transcript_id "gnl|WGS:JAAVVJ|G4P62_T028405"; product "Rho guanine nucleotide exchange factor 28"; transcript_biotype "mRNA"; exon_number "33";
CM025026.1	Genbank	exon	29912192	29912296	.	+	.	gene_id "G4P62_017028"; transcript_id "gnl|WGS:JAAVVJ|G4P62_T028405"; gene "arhgef28"; locus_tag "G4P62_017028"; note "transcript variant X1"; orig_protein_id "gnl|WGS:JAAVVJ|G4P62_P028405"; orig_transcript_id "gnl|WGS:JAAVVJ|G4P62_T028405"; product "Rho guanine nucleotide exchange factor 28"; transcript_biotype "mRNA"; exon_number "34";
CM025026.1	Genbank	exon	29912439	29912597	.	+	.	gene_id "G4P62_017028"; transcript_id "gnl|WGS:JAAVVJ|G4P62_T028405"; gene "arhgef28"; locus_tag "G4P62_017028"; note "transcript variant X1"; orig_protein_id "gnl|WGS:JAAVVJ|G4P62_P028405"; orig_transcript_id "gnl|WGS:JAAVVJ|G4P62_T028405"; product "Rho guanine nucleotide exchange factor 28"; transcript_biotype "mRNA"; exon_number "35";
CM025026.1	Genbank	exon	29916131	29916382	.	+	.	gene_id "G4P62_017028"; transcript_id "gnl|WGS:JAAVVJ|G4P62_T028405"; gene "arhgef28"; locus_tag "G4P62_017028"; note "transcript variant X1"; orig_protein_id "gnl|WGS:JAAVVJ|G4P62_P028405"; orig_transcript_id "gnl|WGS:JAAVVJ|G4P62_T028405"; product "Rho guanine nucleotide exchange factor 28"; transcript_biotype "mRNA"; exon_number "36";
CM025026.1	Genbank	exon	29917082	29917427	.	+	.	gene_id "G4P62_017028"; transcript_id "gnl|WGS:JAAVVJ|G4P62_T028405"; gene "arhgef28"; locus_tag "G4P62_017028"; note "transcript variant X1"; orig_protein_id "gnl|WGS:JAAVVJ|G4P62_P028405"; orig_transcript_id "gnl|WGS:JAAVVJ|G4P62_T028405"; product "Rho guanine nucleotide exchange factor 28"; transcript_biotype "mRNA"; exon_number "37";
CM025026.1	Genbank	exon	29917500	29918347	.	+	.	gene_id "G4P62_017028"; transcript_id "gnl|WGS:JAAVVJ|G4P62_T028405"; gene "arhgef28"; locus_tag "G4P62_017028"; note "transcript variant X1"; orig_protein_id "gnl|WGS:JAAVVJ|G4P62_P028405"; orig_transcript_id "gnl|WGS:JAAVVJ|G4P62_T028405"; product "Rho guanine nucleotide exchange factor 28"; transcript_biotype "mRNA"; exon_number "38";
CM025026.1	Genbank	CDS	29853491	29853523	.	+	0	gene_id "G4P62_017028"; transcript_id "gnl|WGS:JAAVVJ|G4P62_T028405"; gbkey "CDS"; gene "arhgef28"; locus_tag "G4P62_017028"; orig_transcript_id "gnl|WGS:JAAVVJ|G4P62_T028405"; product "transcript variant X1"; protein_id "KAF7200665.1"; exon_number "1";
CM025026.1	Genbank	CDS	29862731	29862872	.	+	0	gene_id "G4P62_017028"; transcript_id "gnl|WGS:JAAVVJ|G4P62_T028405"; gbkey "CDS"; gene "arhgef28"; locus_tag "G4P62_017028"; orig_transcript_id "gnl|WGS:JAAVVJ|G4P62_T028405"; product "transcript variant X1"; protein_id "KAF7200665.1"; exon_number "2";
CM025026.1	Genbank	CDS	29863662	29863771	.	+	2	gene_id "G4P62_017028"; transcript_id "gnl|WGS:JAAVVJ|G4P62_T028405"; gbkey "CDS"; gene "arhgef28"; locus_tag "G4P62_017028"; orig_transcript_id "gnl|WGS:JAAVVJ|G4P62_T028405"; product "transcript variant X1"; protein_id "KAF7200665.1"; exon_number "3";
CM025026.1	Genbank	CDS	29863976	29864162	.	+	0	gene_id "G4P62_017028"; transcript_id "gnl|WGS:JAAVVJ|G4P62_T028405"; gbkey "CDS"; gene "arhgef28"; locus_tag "G4P62_017028"; orig_transcript_id "gnl|WGS:JAAVVJ|G4P62_T028405"; product "transcript variant X1"; protein_id "KAF7200665.1"; exon_number "4";
CM025026.1	Genbank	CDS	29869446	29869629	.	+	2	gene_id "G4P62_017028"; transcript_id "gnl|WGS:JAAVVJ|G4P62_T028405"; gbkey "CDS"; gene "arhgef28"; locus_tag "G4P62_017028"; orig_transcript_id "gnl|WGS:JAAVVJ|G4P62_T028405"; product "transcript variant X1"; protein_id "KAF7200665.1"; exon_number "5";
CM025026.1	Genbank	CDS	29873436	29873637	.	+	1	gene_id "G4P62_017028"; transcript_id "gnl|WGS:JAAVVJ|G4P62_T028405"; gbkey "CDS"; gene "arhgef28"; locus_tag "G4P62_017028"; orig_transcript_id "gnl|WGS:JAAVVJ|G4P62_T028405"; product "transcript variant X1"; protein_id "KAF7200665.1"; exon_number "6";
CM025026.1	Genbank	CDS	29873832	29873907	.	+	0	gene_id "G4P62_017028"; transcript_id "gnl|WGS:JAAVVJ|G4P62_T028405"; gbkey "CDS"; gene "arhgef28"; locus_tag "G4P62_017028"; orig_transcript_id "gnl|WGS:JAAVVJ|G4P62_T028405"; product "transcript variant X1"; protein_id "KAF7200665.1"; exon_number "7";
CM025026.1	Genbank	CDS	29875653	29875696	.	+	2	gene_id "G4P62_017028"; transcript_id "gnl|WGS:JAAVVJ|G4P62_T028405"; gbkey "CDS"; gene "arhgef28"; locus_tag "G4P62_017028"; orig_transcript_id "gnl|WGS:JAAVVJ|G4P62_T028405"; product "transcript variant X1"; protein_id "KAF7200665.1"; exon_number "8";
CM025026.1	Genbank	CDS	29876078	29876180	.	+	0	gene_id "G4P62_017028"; transcript_id "gnl|WGS:JAAVVJ|G4P62_T028405"; gbkey "CDS"; gene "arhgef28"; locus_tag "G4P62_017028"; orig_transcript_id "gnl|WGS:JAAVVJ|G4P62_T028405"; product "transcript variant X1"; protein_id "KAF7200665.1"; exon_number "9";
CM025026.1	Genbank	CDS	29885593	29885714	.	+	2	gene_id "G4P62_017028"; transcript_id "gnl|WGS:JAAVVJ|G4P62_T028405"; gbkey "CDS"; gene "arhgef28"; locus_tag "G4P62_017028"; orig_transcript_id "gnl|WGS:JAAVVJ|G4P62_T028405"; product "transcript variant X1"; protein_id "KAF7200665.1"; exon_number "10";
CM025026.1	Genbank	CDS	29885883	29886241	.	+	0	gene_id "G4P62_017028"; transcript_id "gnl|WGS:JAAVVJ|G4P62_T028405"; gbkey "CDS"; gene "arhgef28"; locus_tag "G4P62_017028"; orig_transcript_id "gnl|WGS:JAAVVJ|G4P62_T028405"; product "transcript variant X1"; protein_id "KAF7200665.1"; exon_number "11";
CM025026.1	Genbank	CDS	29887965	29888139	.	+	1	gene_id "G4P62_017028"; transcript_id "gnl|WGS:JAAVVJ|G4P62_T028405"; gbkey "CDS"; gene "arhgef28"; locus_tag "G4P62_017028"; orig_transcript_id "gnl|WGS:JAAVVJ|G4P62_T028405"; product "transcript variant X1"; protein_id "KAF7200665.1"; exon_number "12";
CM025026.1	Genbank	CDS	29888430	29888541	.	+	0	gene_id "G4P62_017028"; transcript_id "gnl|WGS:JAAVVJ|G4P62_T028405"; gbkey "CDS"; gene "arhgef28"; locus_tag "G4P62_017028"; orig_transcript_id "gnl|WGS:JAAVVJ|G4P62_T028405"; product "transcript variant X1"; protein_id "KAF7200665.1"; exon_number "13";
CM025026.1	Genbank	CDS	29888670	29888750	.	+	2	gene_id "G4P62_017028"; transcript_id "gnl|WGS:JAAVVJ|G4P62_T028405"; gbkey "CDS"; gene "arhgef28"; locus_tag "G4P62_017028"; orig_transcript_id "gnl|WGS:JAAVVJ|G4P62_T028405"; product "transcript variant X1"; protein_id "KAF7200665.1"; exon_number "14";
CM025026.1	Genbank	CDS	29889594	29889636	.	+	2	gene_id "G4P62_017028"; transcript_id "gnl|WGS:JAAVVJ|G4P62_T028405"; gbkey "CDS"; gene "arhgef28"; locus_tag "G4P62_017028"; orig_transcript_id "gnl|WGS:JAAVVJ|G4P62_T028405"; product "transcript variant X1"; protein_id "KAF7200665.1"; exon_number "15";
CM025026.1	Genbank	CDS	29892364	29892487	.	+	1	gene_id "G4P62_017028"; transcript_id "gnl|WGS:JAAVVJ|G4P62_T028405"; gbkey "CDS"; gene "arhgef28"; locus_tag "G4P62_017028"; orig_transcript_id "gnl|WGS:JAAVVJ|G4P62_T028405"; product "transcript variant X1"; protein_id "KAF7200665.1"; exon_number "16";
CM025026.1	Genbank	CDS	29893159	29893297	.	+	0	gene_id "G4P62_017028"; transcript_id "gnl|WGS:JAAVVJ|G4P62_T028405"; gbkey "CDS"; gene "arhgef28"; locus_tag "G4P62_017028"; orig_transcript_id "gnl|WGS:JAAVVJ|G4P62_T028405"; product "transcript variant X1"; protein_id "KAF7200665.1"; exon_number "17";
CM025026.1	Genbank	CDS	29893490	29893545	.	+	2	gene_id "G4P62_017028"; transcript_id "gnl|WGS:JAAVVJ|G4P62_T028405"; gbkey "CDS"; gene "arhgef28"; locus_tag "G4P62_017028"; orig_transcript_id "gnl|WGS:JAAVVJ|G4P62_T028405"; product "transcript variant X1"; protein_id "KAF7200665.1"; exon_number "18";
CM025026.1	Genbank	CDS	29897239	29897296	.	+	0	gene_id "G4P62_017028"; transcript_id "gnl|WGS:JAAVVJ|G4P62_T028405"; gbkey "CDS"; gene "arhgef28"; locus_tag "G4P62_017028"; orig_transcript_id "gnl|WGS:JAAVVJ|G4P62_T028405"; product "transcript variant X1"; protein_id "KAF7200665.1"; exon_number "19";
CM025026.1	Genbank	CDS	29897565	29897703	.	+	2	gene_id "G4P62_017028"; transcript_id "gnl|WGS:JAAVVJ|G4P62_T028405"; gbkey "CDS"; gene "arhgef28"; locus_tag "G4P62_017028"; orig_transcript_id "gnl|WGS:JAAVVJ|G4P62_T028405"; product "transcript variant X1"; protein_id "KAF7200665.1"; exon_number "20";
CM025026.1	Genbank	CDS	29897923	29898053	.	+	1	gene_id "G4P62_017028"; transcript_id "gnl|WGS:JAAVVJ|G4P62_T028405"; gbkey "CDS"; gene "arhgef28"; locus_tag "G4P62_017028"; orig_transcript_id "gnl|WGS:JAAVVJ|G4P62_T028405"; product "transcript variant X1"; protein_id "KAF7200665.1"; exon_number "21";
CM025026.1	Genbank	CDS	29898140	29898277	.	+	2	gene_id "G4P62_017028"; transcript_id "gnl|WGS:JAAVVJ|G4P62_T028405"; gbkey "CDS"; gene "arhgef28"; locus_tag "G4P62_017028"; orig_transcript_id "gnl|WGS:JAAVVJ|G4P62_T028405"; product "transcript variant X1"; protein_id "KAF7200665.1"; exon_number "22";
CM025026.1	Genbank	CDS	29902869	29903119	.	+	2	gene_id "G4P62_017028"; transcript_id "gnl|WGS:JAAVVJ|G4P62_T028405"; gbkey "CDS"; gene "arhgef28"; locus_tag "G4P62_017028"; orig_transcript_id "gnl|WGS:JAAVVJ|G4P62_T028405"; product "transcript variant X1"; protein_id "KAF7200665.1"; exon_number "23";
CM025026.1	Genbank	CDS	29903195	29903320	.	+	0	gene_id "G4P62_017028"; transcript_id "gnl|WGS:JAAVVJ|G4P62_T028405"; gbkey "CDS"; gene "arhgef28"; locus_tag "G4P62_017028"; orig_transcript_id "gnl|WGS:JAAVVJ|G4P62_T028405"; product "transcript variant X1"; protein_id "KAF7200665.1"; exon_number "24";
CM025026.1	Genbank	CDS	29903406	29903523	.	+	0	gene_id "G4P62_017028"; transcript_id "gnl|WGS:JAAVVJ|G4P62_T028405"; gbkey "CDS"; gene "arhgef28"; locus_tag "G4P62_017028"; orig_transcript_id "gnl|WGS:JAAVVJ|G4P62_T028405"; product "transcript variant X1"; protein_id "KAF7200665.1"; exon_number "25";
CM025026.1	Genbank	CDS	29907505	29907759	.	+	2	gene_id "G4P62_017028"; transcript_id "gnl|WGS:JAAVVJ|G4P62_T028405"; gbkey "CDS"; gene "arhgef28"; locus_tag "G4P62_017028"; orig_transcript_id "gnl|WGS:JAAVVJ|G4P62_T028405"; product "transcript variant X1"; protein_id "KAF7200665.1"; exon_number "26";
CM025026.1	Genbank	CDS	29907841	29907917	.	+	2	gene_id "G4P62_017028"; transcript_id "gnl|WGS:JAAVVJ|G4P62_T028405"; gbkey "CDS"; gene "arhgef28"; locus_tag "G4P62_017028"; orig_transcript_id "gnl|WGS:JAAVVJ|G4P62_T028405"; product "transcript variant X1"; protein_id "KAF7200665.1"; exon_number "27";
CM025026.1	Genbank	CDS	29908009	29908187	.	+	0	gene_id "G4P62_017028"; transcript_id "gnl|WGS:JAAVVJ|G4P62_T028405"; gbkey "CDS"; gene "arhgef28"; locus_tag "G4P62_017028"; orig_transcript_id "gnl|WGS:JAAVVJ|G4P62_T028405"; product "transcript variant X1"; protein_id "KAF7200665.1"; exon_number "28";
CM025026.1	Genbank	CDS	29908275	29908372	.	+	1	gene_id "G4P62_017028"; transcript_id "gnl|WGS:JAAVVJ|G4P62_T028405"; gbkey "CDS"; gene "arhgef28"; locus_tag "G4P62_017028"; orig_transcript_id "gnl|WGS:JAAVVJ|G4P62_T028405"; product "transcript variant X1"; protein_id "KAF7200665.1"; exon_number "29";
CM025026.1	Genbank	CDS	29908457	29908654	.	+	2	gene_id "G4P62_017028"; transcript_id "gnl|WGS:JAAVVJ|G4P62_T028405"; gbkey "CDS"; gene "arhgef28"; locus_tag "G4P62_017028"; orig_transcript_id "gnl|WGS:JAAVVJ|G4P62_T028405"; product "transcript variant X1"; protein_id "KAF7200665.1"; exon_number "30";
CM025026.1	Genbank	CDS	29908809	29908943	.	+	2	gene_id "G4P62_017028"; transcript_id "gnl|WGS:JAAVVJ|G4P62_T028405"; gbkey "CDS"; gene "arhgef28"; locus_tag "G4P62_017028"; orig_transcript_id "gnl|WGS:JAAVVJ|G4P62_T028405"; product "transcript variant X1"; protein_id "KAF7200665.1"; exon_number "31";
CM025026.1	Genbank	CDS	29909033	29909163	.	+	2	gene_id "G4P62_017028"; transcript_id "gnl|WGS:JAAVVJ|G4P62_T028405"; gbkey "CDS"; gene "arhgef28"; locus_tag "G4P62_017028"; orig_transcript_id "gnl|WGS:JAAVVJ|G4P62_T028405"; product "transcript variant X1"; protein_id "KAF7200665.1"; exon_number "32";
CM025026.1	Genbank	CDS	29909253	29909300	.	+	0	gene_id "G4P62_017028"; transcript_id "gnl|WGS:JAAVVJ|G4P62_T028405"; gbkey "CDS"; gene "arhgef28"; locus_tag "G4P62_017028"; orig_transcript_id "gnl|WGS:JAAVVJ|G4P62_T028405"; product "transcript variant X1"; protein_id "KAF7200665.1"; exon_number "33";
CM025026.1	Genbank	CDS	29912192	29912296	.	+	0	gene_id "G4P62_017028"; transcript_id "gnl|WGS:JAAVVJ|G4P62_T028405"; gbkey "CDS"; gene "arhgef28"; locus_tag "G4P62_017028"; orig_transcript_id "gnl|WGS:JAAVVJ|G4P62_T028405"; product "transcript variant X1"; protein_id "KAF7200665.1"; exon_number "34";
CM025026.1	Genbank	CDS	29912439	29912597	.	+	0	gene_id "G4P62_017028"; transcript_id "gnl|WGS:JAAVVJ|G4P62_T028405"; gbkey "CDS"; gene "arhgef28"; locus_tag "G4P62_017028"; orig_transcript_id "gnl|WGS:JAAVVJ|G4P62_T028405"; product "transcript variant X1"; protein_id "KAF7200665.1"; exon_number "35";
CM025026.1	Genbank	CDS	29916131	29916382	.	+	0	gene_id "G4P62_017028"; transcript_id "gnl|WGS:JAAVVJ|G4P62_T028405"; gbkey "CDS"; gene "arhgef28"; locus_tag "G4P62_017028"; orig_transcript_id "gnl|WGS:JAAVVJ|G4P62_T028405"; product "transcript variant X1"; protein_id "KAF7200665.1"; exon_number "36";
CM025026.1	Genbank	CDS	29917082	29917427	.	+	0	gene_id "G4P62_017028"; transcript_id "gnl|WGS:JAAVVJ|G4P62_T028405"; gbkey "CDS"; gene "arhgef28"; locus_tag "G4P62_017028"; orig_transcript_id "gnl|WGS:JAAVVJ|G4P62_T028405"; product "transcript variant X1"; protein_id "KAF7200665.1"; exon_number "37";
CM025026.1	Genbank	CDS	29917500	29917681	.	+	2	gene_id "G4P62_017028"; transcript_id "gnl|WGS:JAAVVJ|G4P62_T028405"; gbkey "CDS"; gene "arhgef28"; locus_tag "G4P62_017028"; orig_transcript_id "gnl|WGS:JAAVVJ|G4P62_T028405"; product "transcript variant X1"; protein_id "KAF7200665.1"; exon_number "38";
CM025026.1	Genbank	start_codon	29853491	29853493	.	+	0	gene_id "G4P62_017028"; transcript_id "gnl|WGS:JAAVVJ|G4P62_T028405"; gbkey "CDS"; gene "arhgef28"; locus_tag "G4P62_017028"; orig_transcript_id "gnl|WGS:JAAVVJ|G4P62_T028405"; product "transcript variant X1"; protein_id "KAF7200665.1"; exon_number "1";
CM025026.1	Genbank	stop_codon	29917682	29917684	.	+	0	gene_id "G4P62_017028"; transcript_id "gnl|WGS:JAAVVJ|G4P62_T028405"; gbkey "CDS"; gene "arhgef28"; locus_tag "G4P62_017028"; orig_transcript_id "gnl|WGS:JAAVVJ|G4P62_T028405"; product "transcript variant X1"; protein_id "KAF7200665.1"; exon_number "38";
CM025026.1	Genbank	transcript	29878517	29918347	.	+	.	gene_id "G4P62_017028"; transcript_id "gnl|WGS:JAAVVJ|G4P62_T028406"; gbkey "mRNA"; gene "arhgef28"; locus_tag "G4P62_017028"; note "transcript variant X3"; orig_protein_id "gnl|WGS:JAAVVJ|G4P62_P028406"; orig_transcript_id "gnl|WGS:JAAVVJ|G4P62_T028406"; product "Rho guanine nucleotide exchange factor 28"; transcript_biotype "mRNA";
CM025026.1	Genbank	exon	29878517	29878777	.	+	.	gene_id "G4P62_017028"; transcript_id "gnl|WGS:JAAVVJ|G4P62_T028406"; gene "arhgef28"; locus_tag "G4P62_017028"; note "transcript variant X3"; orig_protein_id "gnl|WGS:JAAVVJ|G4P62_P028406"; orig_transcript_id "gnl|WGS:JAAVVJ|G4P62_T028406"; product "Rho guanine nucleotide exchange factor 28"; transcript_biotype "mRNA"; exon_number "1";
CM025026.1	Genbank	exon	29885593	29885714	.	+	.	gene_id "G4P62_017028"; transcript_id "gnl|WGS:JAAVVJ|G4P62_T028406"; gene "arhgef28"; locus_tag "G4P62_017028"; note "transcript variant X3"; orig_protein_id "gnl|WGS:JAAVVJ|G4P62_P028406"; orig_transcript_id "gnl|WGS:JAAVVJ|G4P62_T028406"; product "Rho guanine nucleotide exchange factor 28"; transcript_biotype "mRNA"; exon_number "2";
CM025026.1	Genbank	exon	29885883	29886241	.	+	.	gene_id "G4P62_017028"; transcript_id "gnl|WGS:JAAVVJ|G4P62_T028406"; gene "arhgef28"; locus_tag "G4P62_017028"; note "transcript variant X3"; orig_protein_id "gnl|WGS:JAAVVJ|G4P62_P028406"; orig_transcript_id "gnl|WGS:JAAVVJ|G4P62_T028406"; product "Rho guanine nucleotide exchange factor 28"; transcript_biotype "mRNA"; exon_number "3";
CM025026.1	Genbank	exon	29887965	29888139	.	+	.	gene_id "G4P62_017028"; transcript_id "gnl|WGS:JAAVVJ|G4P62_T028406"; gene "arhgef28"; locus_tag "G4P62_017028"; note "transcript variant X3"; orig_protein_id "gnl|WGS:JAAVVJ|G4P62_P028406"; orig_transcript_id "gnl|WGS:JAAVVJ|G4P62_T028406"; product "Rho guanine nucleotide exchange factor 28"; transcript_biotype "mRNA"; exon_number "4";
CM025026.1	Genbank	exon	29888430	29888541	.	+	.	gene_id "G4P62_017028"; transcript_id "gnl|WGS:JAAVVJ|G4P62_T028406"; gene "arhgef28"; locus_tag "G4P62_017028"; note "transcript variant X3"; orig_protein_id "gnl|WGS:JAAVVJ|G4P62_P028406"; orig_transcript_id "gnl|WGS:JAAVVJ|G4P62_T028406"; product "Rho guanine nucleotide exchange factor 28"; transcript_biotype "mRNA"; exon_number "5";
CM025026.1	Genbank	exon	29888670	29888750	.	+	.	gene_id "G4P62_017028"; transcript_id "gnl|WGS:JAAVVJ|G4P62_T028406"; gene "arhgef28"; locus_tag "G4P62_017028"; note "transcript variant X3"; orig_protein_id "gnl|WGS:JAAVVJ|G4P62_P028406"; orig_transcript_id "gnl|WGS:JAAVVJ|G4P62_T028406"; product "Rho guanine nucleotide exchange factor 28"; transcript_biotype "mRNA"; exon_number "6";
CM025026.1	Genbank	exon	29889594	29889636	.	+	.	gene_id "G4P62_017028"; transcript_id "gnl|WGS:JAAVVJ|G4P62_T028406"; gene "arhgef28"; locus_tag "G4P62_017028"; note "transcript variant X3"; orig_protein_id "gnl|WGS:JAAVVJ|G4P62_P028406"; orig_transcript_id "gnl|WGS:JAAVVJ|G4P62_T028406"; product "Rho guanine nucleotide exchange factor 28"; transcript_biotype "mRNA"; exon_number "7";
CM025026.1	Genbank	exon	29892364	29892487	.	+	.	gene_id "G4P62_017028"; transcript_id "gnl|WGS:JAAVVJ|G4P62_T028406"; gene "arhgef28"; locus_tag "G4P62_017028"; note "transcript variant X3"; orig_protein_id "gnl|WGS:JAAVVJ|G4P62_P028406"; orig_transcript_id "gnl|WGS:JAAVVJ|G4P62_T028406"; product "Rho guanine nucleotide exchange factor 28"; transcript_biotype "mRNA"; exon_number "8";
CM025026.1	Genbank	exon	29893159	29893297	.	+	.	gene_id "G4P62_017028"; transcript_id "gnl|WGS:JAAVVJ|G4P62_T028406"; gene "arhgef28"; locus_tag "G4P62_017028"; note "transcript variant X3"; orig_protein_id "gnl|WGS:JAAVVJ|G4P62_P028406"; orig_transcript_id "gnl|WGS:JAAVVJ|G4P62_T028406"; product "Rho guanine nucleotide exchange factor 28"; transcript_biotype "mRNA"; exon_number "9";
CM025026.1	Genbank	exon	29893490	29893545	.	+	.	gene_id "G4P62_017028"; transcript_id "gnl|WGS:JAAVVJ|G4P62_T028406"; gene "arhgef28"; locus_tag "G4P62_017028"; note "transcript variant X3"; orig_protein_id "gnl|WGS:JAAVVJ|G4P62_P028406"; orig_transcript_id "gnl|WGS:JAAVVJ|G4P62_T028406"; product "Rho guanine nucleotide exchange factor 28"; transcript_biotype "mRNA"; exon_number "10";
CM025026.1	Genbank	exon	29897239	29897296	.	+	.	gene_id "G4P62_017028"; transcript_id "gnl|WGS:JAAVVJ|G4P62_T028406"; gene "arhgef28"; locus_tag "G4P62_017028"; note "transcript variant X3"; orig_protein_id "gnl|WGS:JAAVVJ|G4P62_P028406"; orig_transcript_id "gnl|WGS:JAAVVJ|G4P62_T028406"; product "Rho guanine nucleotide exchange factor 28"; transcript_biotype "mRNA"; exon_number "11";
CM025026.1	Genbank	exon	29897565	29897703	.	+	.	gene_id "G4P62_017028"; transcript_id "gnl|WGS:JAAVVJ|G4P62_T028406"; gene "arhgef28"; locus_tag "G4P62_017028"; note "transcript variant X3"; orig_protein_id "gnl|WGS:JAAVVJ|G4P62_P028406"; orig_transcript_id "gnl|WGS:JAAVVJ|G4P62_T028406"; product "Rho guanine nucleotide exchange factor 28"; transcript_biotype "mRNA"; exon_number "12";
CM025026.1	Genbank	exon	29897923	29898053	.	+	.	gene_id "G4P62_017028"; transcript_id "gnl|WGS:JAAVVJ|G4P62_T028406"; gene "arhgef28"; locus_tag "G4P62_017028"; note "transcript variant X3"; orig_protein_id "gnl|WGS:JAAVVJ|G4P62_P028406"; orig_transcript_id "gnl|WGS:JAAVVJ|G4P62_T028406"; product "Rho guanine nucleotide exchange factor 28"; transcript_biotype "mRNA"; exon_number "13";
CM025026.1	Genbank	exon	29898140	29898277	.	+	.	gene_id "G4P62_017028"; transcript_id "gnl|WGS:JAAVVJ|G4P62_T028406"; gene "arhgef28"; locus_tag "G4P62_017028"; note "transcript variant X3"; orig_protein_id "gnl|WGS:JAAVVJ|G4P62_P028406"; orig_transcript_id "gnl|WGS:JAAVVJ|G4P62_T028406"; product "Rho guanine nucleotide exchange factor 28"; transcript_biotype "mRNA"; exon_number "14";
CM025026.1	Genbank	exon	29902869	29903119	.	+	.	gene_id "G4P62_017028"; transcript_id "gnl|WGS:JAAVVJ|G4P62_T028406"; gene "arhgef28"; locus_tag "G4P62_017028"; note "transcript variant X3"; orig_protein_id "gnl|WGS:JAAVVJ|G4P62_P028406"; orig_transcript_id "gnl|WGS:JAAVVJ|G4P62_T028406"; product "Rho guanine nucleotide exchange factor 28"; transcript_biotype "mRNA"; exon_number "15";
CM025026.1	Genbank	exon	29903195	29903320	.	+	.	gene_id "G4P62_017028"; transcript_id "gnl|WGS:JAAVVJ|G4P62_T028406"; gene "arhgef28"; locus_tag "G4P62_017028"; note "transcript variant X3"; orig_protein_id "gnl|WGS:JAAVVJ|G4P62_P028406"; orig_transcript_id "gnl|WGS:JAAVVJ|G4P62_T028406"; product "Rho guanine nucleotide exchange factor 28"; transcript_biotype "mRNA"; exon_number "16";
CM025026.1	Genbank	exon	29903406	29903523	.	+	.	gene_id "G4P62_017028"; transcript_id "gnl|WGS:JAAVVJ|G4P62_T028406"; gene "arhgef28"; locus_tag "G4P62_017028"; note "transcript variant X3"; orig_protein_id "gnl|WGS:JAAVVJ|G4P62_P028406"; orig_transcript_id "gnl|WGS:JAAVVJ|G4P62_T028406"; product "Rho guanine nucleotide exchange factor 28"; transcript_biotype "mRNA"; exon_number "17";
CM025026.1	Genbank	exon	29907505	29907759	.	+	.	gene_id "G4P62_017028"; transcript_id "gnl|WGS:JAAVVJ|G4P62_T028406"; gene "arhgef28"; locus_tag "G4P62_017028"; note "transcript variant X3"; orig_protein_id "gnl|WGS:JAAVVJ|G4P62_P028406"; orig_transcript_id "gnl|WGS:JAAVVJ|G4P62_T028406"; product "Rho guanine nucleotide exchange factor 28"; transcript_biotype "mRNA"; exon_number "18";
CM025026.1	Genbank	exon	29907841	29907917	.	+	.	gene_id "G4P62_017028"; transcript_id "gnl|WGS:JAAVVJ|G4P62_T028406"; gene "arhgef28"; locus_tag "G4P62_017028"; note "transcript variant X3"; orig_protein_id "gnl|WGS:JAAVVJ|G4P62_P028406"; orig_transcript_id "gnl|WGS:JAAVVJ|G4P62_T028406"; product "Rho guanine nucleotide exchange factor 28"; transcript_biotype "mRNA"; exon_number "19";
CM025026.1	Genbank	exon	29908009	29908187	.	+	.	gene_id "G4P62_017028"; transcript_id "gnl|WGS:JAAVVJ|G4P62_T028406"; gene "arhgef28"; locus_tag "G4P62_017028"; note "transcript variant X3"; orig_protein_id "gnl|WGS:JAAVVJ|G4P62_P028406"; orig_transcript_id "gnl|WGS:JAAVVJ|G4P62_T028406"; product "Rho guanine nucleotide exchange factor 28"; transcript_biotype "mRNA"; exon_number "20";
CM025026.1	Genbank	exon	29908275	29908372	.	+	.	gene_id "G4P62_017028"; transcript_id "gnl|WGS:JAAVVJ|G4P62_T028406"; gene "arhgef28"; locus_tag "G4P62_017028"; note "transcript variant X3"; orig_protein_id "gnl|WGS:JAAVVJ|G4P62_P028406"; orig_transcript_id "gnl|WGS:JAAVVJ|G4P62_T028406"; product "Rho guanine nucleotide exchange factor 28"; transcript_biotype "mRNA"; exon_number "21";
CM025026.1	Genbank	exon	29908457	29908654	.	+	.	gene_id "G4P62_017028"; transcript_id "gnl|WGS:JAAVVJ|G4P62_T028406"; gene "arhgef28"; locus_tag "G4P62_017028"; note "transcript variant X3"; orig_protein_id "gnl|WGS:JAAVVJ|G4P62_P028406"; orig_transcript_id "gnl|WGS:JAAVVJ|G4P62_T028406"; product "Rho guanine nucleotide exchange factor 28"; transcript_biotype "mRNA"; exon_number "22";
CM025026.1	Genbank	exon	29908809	29908943	.	+	.	gene_id "G4P62_017028"; transcript_id "gnl|WGS:JAAVVJ|G4P62_T028406"; gene "arhgef28"; locus_tag "G4P62_017028"; note "transcript variant X3"; orig_protein_id "gnl|WGS:JAAVVJ|G4P62_P028406"; orig_transcript_id "gnl|WGS:JAAVVJ|G4P62_T028406"; product "Rho guanine nucleotide exchange factor 28"; transcript_biotype "mRNA"; exon_number "23";
CM025026.1	Genbank	exon	29909033	29909163	.	+	.	gene_id "G4P62_017028"; transcript_id "gnl|WGS:JAAVVJ|G4P62_T028406"; gene "arhgef28"; locus_tag "G4P62_017028"; note "transcript variant X3"; orig_protein_id "gnl|WGS:JAAVVJ|G4P62_P028406"; orig_transcript_id "gnl|WGS:JAAVVJ|G4P62_T028406"; product "Rho guanine nucleotide exchange factor 28"; transcript_biotype "mRNA"; exon_number "24";
CM025026.1	Genbank	exon	29909253	29909300	.	+	.	gene_id "G4P62_017028"; transcript_id "gnl|WGS:JAAVVJ|G4P62_T028406"; gene "arhgef28"; locus_tag "G4P62_017028"; note "transcript variant X3"; orig_protein_id "gnl|WGS:JAAVVJ|G4P62_P028406"; orig_transcript_id "gnl|WGS:JAAVVJ|G4P62_T028406"; product "Rho guanine nucleotide exchange factor 28"; transcript_biotype "mRNA"; exon_number "25";
CM025026.1	Genbank	exon	29912192	29912296	.	+	.	gene_id "G4P62_017028"; transcript_id "gnl|WGS:JAAVVJ|G4P62_T028406"; gene "arhgef28"; locus_tag "G4P62_017028"; note "transcript variant X3"; orig_protein_id "gnl|WGS:JAAVVJ|G4P62_P028406"; orig_transcript_id "gnl|WGS:JAAVVJ|G4P62_T028406"; product "Rho guanine nucleotide exchange factor 28"; transcript_biotype "mRNA"; exon_number "26";
CM025026.1	Genbank	exon	29912439	29912597	.	+	.	gene_id "G4P62_017028"; transcript_id "gnl|WGS:JAAVVJ|G4P62_T028406"; gene "arhgef28"; locus_tag "G4P62_017028"; note "transcript variant X3"; orig_protein_id "gnl|WGS:JAAVVJ|G4P62_P028406"; orig_transcript_id "gnl|WGS:JAAVVJ|G4P62_T028406"; product "Rho guanine nucleotide exchange factor 28"; transcript_biotype "mRNA"; exon_number "27";
CM025026.1	Genbank	exon	29916131	29916382	.	+	.	gene_id "G4P62_017028"; transcript_id "gnl|WGS:JAAVVJ|G4P62_T028406"; gene "arhgef28"; locus_tag "G4P62_017028"; note "transcript variant X3"; orig_protein_id "gnl|WGS:JAAVVJ|G4P62_P028406"; orig_transcript_id "gnl|WGS:JAAVVJ|G4P62_T028406"; product "Rho guanine nucleotide exchange factor 28"; transcript_biotype "mRNA"; exon_number "28";
CM025026.1	Genbank	exon	29917082	29917427	.	+	.	gene_id "G4P62_017028"; transcript_id "gnl|WGS:JAAVVJ|G4P62_T028406"; gene "arhgef28"; locus_tag "G4P62_017028"; note "transcript variant X3"; orig_protein_id "gnl|WGS:JAAVVJ|G4P62_P028406"; orig_transcript_id "gnl|WGS:JAAVVJ|G4P62_T028406"; product "Rho guanine nucleotide exchange factor 28"; transcript_biotype "mRNA"; exon_number "29";
CM025026.1	Genbank	exon	29917500	29918347	.	+	.	gene_id "G4P62_017028"; transcript_id "gnl|WGS:JAAVVJ|G4P62_T028406"; gene "arhgef28"; locus_tag "G4P62_017028"; note "transcript variant X3"; orig_protein_id "gnl|WGS:JAAVVJ|G4P62_P028406"; orig_transcript_id "gnl|WGS:JAAVVJ|G4P62_T028406"; product "Rho guanine nucleotide exchange factor 28"; transcript_biotype "mRNA"; exon_number "30";
CM025026.1	Genbank	CDS	29878693	29878777	.	+	0	gene_id "G4P62_017028"; transcript_id "gnl|WGS:JAAVVJ|G4P62_T028406"; gbkey "CDS"; gene "arhgef28"; locus_tag "G4P62_017028"; orig_transcript_id "gnl|WGS:JAAVVJ|G4P62_T028406"; product "transcript variant X3"; protein_id "KAF7200666.1"; exon_number "1";
CM025026.1	Genbank	CDS	29885593	29885714	.	+	2	gene_id "G4P62_017028"; transcript_id "gnl|WGS:JAAVVJ|G4P62_T028406"; gbkey "CDS"; gene "arhgef28"; locus_tag "G4P62_017028"; orig_transcript_id "gnl|WGS:JAAVVJ|G4P62_T028406"; product "transcript variant X3"; protein_id "KAF7200666.1"; exon_number "2";
CM025026.1	Genbank	CDS	29885883	29886241	.	+	0	gene_id "G4P62_017028"; transcript_id "gnl|WGS:JAAVVJ|G4P62_T028406"; gbkey "CDS"; gene "arhgef28"; locus_tag "G4P62_017028"; orig_transcript_id "gnl|WGS:JAAVVJ|G4P62_T028406"; product "transcript variant X3"; protein_id "KAF7200666.1"; exon_number "3";
CM025026.1	Genbank	CDS	29887965	29888139	.	+	1	gene_id "G4P62_017028"; transcript_id "gnl|WGS:JAAVVJ|G4P62_T028406"; gbkey "CDS"; gene "arhgef28"; locus_tag "G4P62_017028"; orig_transcript_id "gnl|WGS:JAAVVJ|G4P62_T028406"; product "transcript variant X3"; protein_id "KAF7200666.1"; exon_number "4";
CM025026.1	Genbank	CDS	29888430	29888541	.	+	0	gene_id "G4P62_017028"; transcript_id "gnl|WGS:JAAVVJ|G4P62_T028406"; gbkey "CDS"; gene "arhgef28"; locus_tag "G4P62_017028"; orig_transcript_id "gnl|WGS:JAAVVJ|G4P62_T028406"; product "transcript variant X3"; protein_id "KAF7200666.1"; exon_number "5";
CM025026.1	Genbank	CDS	29888670	29888750	.	+	2	gene_id "G4P62_017028"; transcript_id "gnl|WGS:JAAVVJ|G4P62_T028406"; gbkey "CDS"; gene "arhgef28"; locus_tag "G4P62_017028"; orig_transcript_id "gnl|WGS:JAAVVJ|G4P62_T028406"; product "transcript variant X3"; protein_id "KAF7200666.1"; exon_number "6";
CM025026.1	Genbank	CDS	29889594	29889636	.	+	2	gene_id "G4P62_017028"; transcript_id "gnl|WGS:JAAVVJ|G4P62_T028406"; gbkey "CDS"; gene "arhgef28"; locus_tag "G4P62_017028"; orig_transcript_id "gnl|WGS:JAAVVJ|G4P62_T028406"; product "transcript variant X3"; protein_id "KAF7200666.1"; exon_number "7";
CM025026.1	Genbank	CDS	29892364	29892487	.	+	1	gene_id "G4P62_017028"; transcript_id "gnl|WGS:JAAVVJ|G4P62_T028406"; gbkey "CDS"; gene "arhgef28"; locus_tag "G4P62_017028"; orig_transcript_id "gnl|WGS:JAAVVJ|G4P62_T028406"; product "transcript variant X3"; protein_id "KAF7200666.1"; exon_number "8";
CM025026.1	Genbank	CDS	29893159	29893297	.	+	0	gene_id "G4P62_017028"; transcript_id "gnl|WGS:JAAVVJ|G4P62_T028406"; gbkey "CDS"; gene "arhgef28"; locus_tag "G4P62_017028"; orig_transcript_id "gnl|WGS:JAAVVJ|G4P62_T028406"; product "transcript variant X3"; protein_id "KAF7200666.1"; exon_number "9";
CM025026.1	Genbank	CDS	29893490	29893545	.	+	2	gene_id "G4P62_017028"; transcript_id "gnl|WGS:JAAVVJ|G4P62_T028406"; gbkey "CDS"; gene "arhgef28"; locus_tag "G4P62_017028"; orig_transcript_id "gnl|WGS:JAAVVJ|G4P62_T028406"; product "transcript variant X3"; protein_id "KAF7200666.1"; exon_number "10";
CM025026.1	Genbank	CDS	29897239	29897296	.	+	0	gene_id "G4P62_017028"; transcript_id "gnl|WGS:JAAVVJ|G4P62_T028406"; gbkey "CDS"; gene "arhgef28"; locus_tag "G4P62_017028"; orig_transcript_id "gnl|WGS:JAAVVJ|G4P62_T028406"; product "transcript variant X3"; protein_id "KAF7200666.1"; exon_number "11";
CM025026.1	Genbank	CDS	29897565	29897703	.	+	2	gene_id "G4P62_017028"; transcript_id "gnl|WGS:JAAVVJ|G4P62_T028406"; gbkey "CDS"; gene "arhgef28"; locus_tag "G4P62_017028"; orig_transcript_id "gnl|WGS:JAAVVJ|G4P62_T028406"; product "transcript variant X3"; protein_id "KAF7200666.1"; exon_number "12";
CM025026.1	Genbank	CDS	29897923	29898053	.	+	1	gene_id "G4P62_017028"; transcript_id "gnl|WGS:JAAVVJ|G4P62_T028406"; gbkey "CDS"; gene "arhgef28"; locus_tag "G4P62_017028"; orig_transcript_id "gnl|WGS:JAAVVJ|G4P62_T028406"; product "transcript variant X3"; protein_id "KAF7200666.1"; exon_number "13";
CM025026.1	Genbank	CDS	29898140	29898277	.	+	2	gene_id "G4P62_017028"; transcript_id "gnl|WGS:JAAVVJ|G4P62_T028406"; gbkey "CDS"; gene "arhgef28"; locus_tag "G4P62_017028"; orig_transcript_id "gnl|WGS:JAAVVJ|G4P62_T028406"; product "transcript variant X3"; protein_id "KAF7200666.1"; exon_number "14";
CM025026.1	Genbank	CDS	29902869	29903119	.	+	2	gene_id "G4P62_017028"; transcript_id "gnl|WGS:JAAVVJ|G4P62_T028406"; gbkey "CDS"; gene "arhgef28"; locus_tag "G4P62_017028"; orig_transcript_id "gnl|WGS:JAAVVJ|G4P62_T028406"; product "transcript variant X3"; protein_id "KAF7200666.1"; exon_number "15";
CM025026.1	Genbank	CDS	29903195	29903320	.	+	0	gene_id "G4P62_017028"; transcript_id "gnl|WGS:JAAVVJ|G4P62_T028406"; gbkey "CDS"; gene "arhgef28"; locus_tag "G4P62_017028"; orig_transcript_id "gnl|WGS:JAAVVJ|G4P62_T028406"; product "transcript variant X3"; protein_id "KAF7200666.1"; exon_number "16";
CM025026.1	Genbank	CDS	29903406	29903523	.	+	0	gene_id "G4P62_017028"; transcript_id "gnl|WGS:JAAVVJ|G4P62_T028406"; gbkey "CDS"; gene "arhgef28"; locus_tag "G4P62_017028"; orig_transcript_id "gnl|WGS:JAAVVJ|G4P62_T028406"; product "transcript variant X3"; protein_id "KAF7200666.1"; exon_number "17";
CM025026.1	Genbank	CDS	29907505	29907759	.	+	2	gene_id "G4P62_017028"; transcript_id "gnl|WGS:JAAVVJ|G4P62_T028406"; gbkey "CDS"; gene "arhgef28"; locus_tag "G4P62_017028"; orig_transcript_id "gnl|WGS:JAAVVJ|G4P62_T028406"; product "transcript variant X3"; protein_id "KAF7200666.1"; exon_number "18";
CM025026.1	Genbank	CDS	29907841	29907917	.	+	2	gene_id "G4P62_017028"; transcript_id "gnl|WGS:JAAVVJ|G4P62_T028406"; gbkey "CDS"; gene "arhgef28"; locus_tag "G4P62_017028"; orig_transcript_id "gnl|WGS:JAAVVJ|G4P62_T028406"; product "transcript variant X3"; protein_id "KAF7200666.1"; exon_number "19";
CM025026.1	Genbank	CDS	29908009	29908187	.	+	0	gene_id "G4P62_017028"; transcript_id "gnl|WGS:JAAVVJ|G4P62_T028406"; gbkey "CDS"; gene "arhgef28"; locus_tag "G4P62_017028"; orig_transcript_id "gnl|WGS:JAAVVJ|G4P62_T028406"; product "transcript variant X3"; protein_id "KAF7200666.1"; exon_number "20";
CM025026.1	Genbank	CDS	29908275	29908372	.	+	1	gene_id "G4P62_017028"; transcript_id "gnl|WGS:JAAVVJ|G4P62_T028406"; gbkey "CDS"; gene "arhgef28"; locus_tag "G4P62_017028"; orig_transcript_id "gnl|WGS:JAAVVJ|G4P62_T028406"; product "transcript variant X3"; protein_id "KAF7200666.1"; exon_number "21";
CM025026.1	Genbank	CDS	29908457	29908654	.	+	2	gene_id "G4P62_017028"; transcript_id "gnl|WGS:JAAVVJ|G4P62_T028406"; gbkey "CDS"; gene "arhgef28"; locus_tag "G4P62_017028"; orig_transcript_id "gnl|WGS:JAAVVJ|G4P62_T028406"; product "transcript variant X3"; protein_id "KAF7200666.1"; exon_number "22";
CM025026.1	Genbank	CDS	29908809	29908943	.	+	2	gene_id "G4P62_017028"; transcript_id "gnl|WGS:JAAVVJ|G4P62_T028406"; gbkey "CDS"; gene "arhgef28"; locus_tag "G4P62_017028"; orig_transcript_id "gnl|WGS:JAAVVJ|G4P62_T028406"; product "transcript variant X3"; protein_id "KAF7200666.1"; exon_number "23";
CM025026.1	Genbank	CDS	29909033	29909163	.	+	2	gene_id "G4P62_017028"; transcript_id "gnl|WGS:JAAVVJ|G4P62_T028406"; gbkey "CDS"; gene "arhgef28"; locus_tag "G4P62_017028"; orig_transcript_id "gnl|WGS:JAAVVJ|G4P62_T028406"; product "transcript variant X3"; protein_id "KAF7200666.1"; exon_number "24";
CM025026.1	Genbank	CDS	29909253	29909300	.	+	0	gene_id "G4P62_017028"; transcript_id "gnl|WGS:JAAVVJ|G4P62_T028406"; gbkey "CDS"; gene "arhgef28"; locus_tag "G4P62_017028"; orig_transcript_id "gnl|WGS:JAAVVJ|G4P62_T028406"; product "transcript variant X3"; protein_id "KAF7200666.1"; exon_number "25";
CM025026.1	Genbank	CDS	29912192	29912296	.	+	0	gene_id "G4P62_017028"; transcript_id "gnl|WGS:JAAVVJ|G4P62_T028406"; gbkey "CDS"; gene "arhgef28"; locus_tag "G4P62_017028"; orig_transcript_id "gnl|WGS:JAAVVJ|G4P62_T028406"; product "transcript variant X3"; protein_id "KAF7200666.1"; exon_number "26";
CM025026.1	Genbank	CDS	29912439	29912597	.	+	0	gene_id "G4P62_017028"; transcript_id "gnl|WGS:JAAVVJ|G4P62_T028406"; gbkey "CDS"; gene "arhgef28"; locus_tag "G4P62_017028"; orig_transcript_id "gnl|WGS:JAAVVJ|G4P62_T028406"; product "transcript variant X3"; protein_id "KAF7200666.1"; exon_number "27";
CM025026.1	Genbank	CDS	29916131	29916382	.	+	0	gene_id "G4P62_017028"; transcript_id "gnl|WGS:JAAVVJ|G4P62_T028406"; gbkey "CDS"; gene "arhgef28"; locus_tag "G4P62_017028"; orig_transcript_id "gnl|WGS:JAAVVJ|G4P62_T028406"; product "transcript variant X3"; protein_id "KAF7200666.1"; exon_number "28";
CM025026.1	Genbank	CDS	29917082	29917427	.	+	0	gene_id "G4P62_017028"; transcript_id "gnl|WGS:JAAVVJ|G4P62_T028406"; gbkey "CDS"; gene "arhgef28"; locus_tag "G4P62_017028"; orig_transcript_id "gnl|WGS:JAAVVJ|G4P62_T028406"; product "transcript variant X3"; protein_id "KAF7200666.1"; exon_number "29";
CM025026.1	Genbank	CDS	29917500	29917681	.	+	2	gene_id "G4P62_017028"; transcript_id "gnl|WGS:JAAVVJ|G4P62_T028406"; gbkey "CDS"; gene "arhgef28"; locus_tag "G4P62_017028"; orig_transcript_id "gnl|WGS:JAAVVJ|G4P62_T028406"; product "transcript variant X3"; protein_id "KAF7200666.1"; exon_number "30";
CM025026.1	Genbank	start_codon	29878693	29878695	.	+	0	gene_id "G4P62_017028"; transcript_id "gnl|WGS:JAAVVJ|G4P62_T028406"; gbkey "CDS"; gene "arhgef28"; locus_tag "G4P62_017028"; orig_transcript_id "gnl|WGS:JAAVVJ|G4P62_T028406"; product "transcript variant X3"; protein_id "KAF7200666.1"; exon_number "1";
CM025026.1	Genbank	stop_codon	29917682	29917684	.	+	0	gene_id "G4P62_017028"; transcript_id "gnl|WGS:JAAVVJ|G4P62_T028406"; gbkey "CDS"; gene "arhgef28"; locus_tag "G4P62_017028"; orig_transcript_id "gnl|WGS:JAAVVJ|G4P62_T028406"; product "transcript variant X3"; protein_id "KAF7200666.1"; exon_number "30";
CM025026.1	Genbank	gene	29918448	29928837	.	+	.	gene_id "G4P62_017029"; transcript_id ""; description "leukemia inhibitory factor receptor-like"; gbkey "Gene"; gene_biotype "protein_coding"; locus_tag "G4P62_017029"; note "LOC107394275";
CM025026.1	Genbank	transcript	29918448	29928837	.	+	.	gene_id "G4P62_017029"; transcript_id "gnl|WGS:JAAVVJ|G4P62_T028407"; gbkey "mRNA"; locus_tag "G4P62_017029"; orig_protein_id "gnl|WGS:JAAVVJ|G4P62_P028407"; orig_transcript_id "gnl|WGS:JAAVVJ|G4P62_T028407"; product "leukemia inhibitory factor receptor-like"; transcript_biotype "mRNA";
CM025026.1	Genbank	exon	29918448	29918599	.	+	.	gene_id "G4P62_017029"; transcript_id "gnl|WGS:JAAVVJ|G4P62_T028407"; locus_tag "G4P62_017029"; orig_protein_id "gnl|WGS:JAAVVJ|G4P62_P028407"; orig_transcript_id "gnl|WGS:JAAVVJ|G4P62_T028407"; product "leukemia inhibitory factor receptor-like"; transcript_biotype "mRNA"; exon_number "1";
CM025026.1	Genbank	exon	29918672	29918826	.	+	.	gene_id "G4P62_017029"; transcript_id "gnl|WGS:JAAVVJ|G4P62_T028407"; locus_tag "G4P62_017029"; orig_protein_id "gnl|WGS:JAAVVJ|G4P62_P028407"; orig_transcript_id "gnl|WGS:JAAVVJ|G4P62_T028407"; product "leukemia inhibitory factor receptor-like"; transcript_biotype "mRNA"; exon_number "2";
CM025026.1	Genbank	exon	29920734	29920887	.	+	.	gene_id "G4P62_017029"; transcript_id "gnl|WGS:JAAVVJ|G4P62_T028407"; locus_tag "G4P62_017029"; orig_protein_id "gnl|WGS:JAAVVJ|G4P62_P028407"; orig_transcript_id "gnl|WGS:JAAVVJ|G4P62_T028407"; product "leukemia inhibitory factor receptor-like"; transcript_biotype "mRNA"; exon_number "3";
CM025026.1	Genbank	exon	29921197	29921469	.	+	.	gene_id "G4P62_017029"; transcript_id "gnl|WGS:JAAVVJ|G4P62_T028407"; locus_tag "G4P62_017029"; orig_protein_id "gnl|WGS:JAAVVJ|G4P62_P028407"; orig_transcript_id "gnl|WGS:JAAVVJ|G4P62_T028407"; product "leukemia inhibitory factor receptor-like"; transcript_biotype "mRNA"; exon_number "4";
CM025026.1	Genbank	exon	29921552	29921681	.	+	.	gene_id "G4P62_017029"; transcript_id "gnl|WGS:JAAVVJ|G4P62_T028407"; locus_tag "G4P62_017029"; orig_protein_id "gnl|WGS:JAAVVJ|G4P62_P028407"; orig_transcript_id "gnl|WGS:JAAVVJ|G4P62_T028407"; product "leukemia inhibitory factor receptor-like"; transcript_biotype "mRNA"; exon_number "5";
CM025026.1	Genbank	exon	29921885	29922033	.	+	.	gene_id "G4P62_017029"; transcript_id "gnl|WGS:JAAVVJ|G4P62_T028407"; locus_tag "G4P62_017029"; orig_protein_id "gnl|WGS:JAAVVJ|G4P62_P028407"; orig_transcript_id "gnl|WGS:JAAVVJ|G4P62_T028407"; product "leukemia inhibitory factor receptor-like"; transcript_biotype "mRNA"; exon_number "6";
CM025026.1	Genbank	exon	29922111	29922244	.	+	.	gene_id "G4P62_017029"; transcript_id "gnl|WGS:JAAVVJ|G4P62_T028407"; locus_tag "G4P62_017029"; orig_protein_id "gnl|WGS:JAAVVJ|G4P62_P028407"; orig_transcript_id "gnl|WGS:JAAVVJ|G4P62_T028407"; product "leukemia inhibitory factor receptor-like"; transcript_biotype "mRNA"; exon_number "7";
CM025026.1	Genbank	exon	29922318	29922459	.	+	.	gene_id "G4P62_017029"; transcript_id "gnl|WGS:JAAVVJ|G4P62_T028407"; locus_tag "G4P62_017029"; orig_protein_id "gnl|WGS:JAAVVJ|G4P62_P028407"; orig_transcript_id "gnl|WGS:JAAVVJ|G4P62_T028407"; product "leukemia inhibitory factor receptor-like"; transcript_biotype "mRNA"; exon_number "8";
CM025026.1	Genbank	exon	29922562	29922647	.	+	.	gene_id "G4P62_017029"; transcript_id "gnl|WGS:JAAVVJ|G4P62_T028407"; locus_tag "G4P62_017029"; orig_protein_id "gnl|WGS:JAAVVJ|G4P62_P028407"; orig_transcript_id "gnl|WGS:JAAVVJ|G4P62_T028407"; product "leukemia inhibitory factor receptor-like"; transcript_biotype "mRNA"; exon_number "9";
CM025026.1	Genbank	exon	29924114	29924327	.	+	.	gene_id "G4P62_017029"; transcript_id "gnl|WGS:JAAVVJ|G4P62_T028407"; locus_tag "G4P62_017029"; orig_protein_id "gnl|WGS:JAAVVJ|G4P62_P028407"; orig_transcript_id "gnl|WGS:JAAVVJ|G4P62_T028407"; product "leukemia inhibitory factor receptor-like"; transcript_biotype "mRNA"; exon_number "10";
CM025026.1	Genbank	exon	29924577	29924762	.	+	.	gene_id "G4P62_017029"; transcript_id "gnl|WGS:JAAVVJ|G4P62_T028407"; locus_tag "G4P62_017029"; orig_protein_id "gnl|WGS:JAAVVJ|G4P62_P028407"; orig_transcript_id "gnl|WGS:JAAVVJ|G4P62_T028407"; product "leukemia inhibitory factor receptor-like"; transcript_biotype "mRNA"; exon_number "11";
CM025026.1	Genbank	exon	29924852	29924953	.	+	.	gene_id "G4P62_017029"; transcript_id "gnl|WGS:JAAVVJ|G4P62_T028407"; locus_tag "G4P62_017029"; orig_protein_id "gnl|WGS:JAAVVJ|G4P62_P028407"; orig_transcript_id "gnl|WGS:JAAVVJ|G4P62_T028407"; product "leukemia inhibitory factor receptor-like"; transcript_biotype "mRNA"; exon_number "12";
CM025026.1	Genbank	exon	29925662	29925829	.	+	.	gene_id "G4P62_017029"; transcript_id "gnl|WGS:JAAVVJ|G4P62_T028407"; locus_tag "G4P62_017029"; orig_protein_id "gnl|WGS:JAAVVJ|G4P62_P028407"; orig_transcript_id "gnl|WGS:JAAVVJ|G4P62_T028407"; product "leukemia inhibitory factor receptor-like"; transcript_biotype "mRNA"; exon_number "13";
CM025026.1	Genbank	exon	29926072	29926224	.	+	.	gene_id "G4P62_017029"; transcript_id "gnl|WGS:JAAVVJ|G4P62_T028407"; locus_tag "G4P62_017029"; orig_protein_id "gnl|WGS:JAAVVJ|G4P62_P028407"; orig_transcript_id "gnl|WGS:JAAVVJ|G4P62_T028407"; product "leukemia inhibitory factor receptor-like"; transcript_biotype "mRNA"; exon_number "14";
CM025026.1	Genbank	exon	29926329	29926410	.	+	.	gene_id "G4P62_017029"; transcript_id "gnl|WGS:JAAVVJ|G4P62_T028407"; locus_tag "G4P62_017029"; orig_protein_id "gnl|WGS:JAAVVJ|G4P62_P028407"; orig_transcript_id "gnl|WGS:JAAVVJ|G4P62_T028407"; product "leukemia inhibitory factor receptor-like"; transcript_biotype "mRNA"; exon_number "15";
CM025026.1	Genbank	exon	29926497	29926581	.	+	.	gene_id "G4P62_017029"; transcript_id "gnl|WGS:JAAVVJ|G4P62_T028407"; locus_tag "G4P62_017029"; orig_protein_id "gnl|WGS:JAAVVJ|G4P62_P028407"; orig_transcript_id "gnl|WGS:JAAVVJ|G4P62_T028407"; product "leukemia inhibitory factor receptor-like"; transcript_biotype "mRNA"; exon_number "16";
CM025026.1	Genbank	exon	29927596	29928837	.	+	.	gene_id "G4P62_017029"; transcript_id "gnl|WGS:JAAVVJ|G4P62_T028407"; locus_tag "G4P62_017029"; orig_protein_id "gnl|WGS:JAAVVJ|G4P62_P028407"; orig_transcript_id "gnl|WGS:JAAVVJ|G4P62_T028407"; product "leukemia inhibitory factor receptor-like"; transcript_biotype "mRNA"; exon_number "17";
CM025026.1	Genbank	CDS	29918515	29918599	.	+	0	gene_id "G4P62_017029"; transcript_id "gnl|WGS:JAAVVJ|G4P62_T028407"; gbkey "CDS"; locus_tag "G4P62_017029"; orig_transcript_id "gnl|WGS:JAAVVJ|G4P62_T028407"; product "leukemia inhibitory factor receptor-like"; protein_id "KAF7200667.1"; exon_number "1";
CM025026.1	Genbank	CDS	29918672	29918826	.	+	2	gene_id "G4P62_017029"; transcript_id "gnl|WGS:JAAVVJ|G4P62_T028407"; gbkey "CDS"; locus_tag "G4P62_017029"; orig_transcript_id "gnl|WGS:JAAVVJ|G4P62_T028407"; product "leukemia inhibitory factor receptor-like"; protein_id "KAF7200667.1"; exon_number "2";
CM025026.1	Genbank	CDS	29920734	29920887	.	+	0	gene_id "G4P62_017029"; transcript_id "gnl|WGS:JAAVVJ|G4P62_T028407"; gbkey "CDS"; locus_tag "G4P62_017029"; orig_transcript_id "gnl|WGS:JAAVVJ|G4P62_T028407"; product "leukemia inhibitory factor receptor-like"; protein_id "KAF7200667.1"; exon_number "3";
CM025026.1	Genbank	CDS	29921197	29921469	.	+	2	gene_id "G4P62_017029"; transcript_id "gnl|WGS:JAAVVJ|G4P62_T028407"; gbkey "CDS"; locus_tag "G4P62_017029"; orig_transcript_id "gnl|WGS:JAAVVJ|G4P62_T028407"; product "leukemia inhibitory factor receptor-like"; protein_id "KAF7200667.1"; exon_number "4";
CM025026.1	Genbank	CDS	29921552	29921681	.	+	2	gene_id "G4P62_017029"; transcript_id "gnl|WGS:JAAVVJ|G4P62_T028407"; gbkey "CDS"; locus_tag "G4P62_017029"; orig_transcript_id "gnl|WGS:JAAVVJ|G4P62_T028407"; product "leukemia inhibitory factor receptor-like"; protein_id "KAF7200667.1"; exon_number "5";
CM025026.1	Genbank	CDS	29921885	29922033	.	+	1	gene_id "G4P62_017029"; transcript_id "gnl|WGS:JAAVVJ|G4P62_T028407"; gbkey "CDS"; locus_tag "G4P62_017029"; orig_transcript_id "gnl|WGS:JAAVVJ|G4P62_T028407"; product "leukemia inhibitory factor receptor-like"; protein_id "KAF7200667.1"; exon_number "6";
CM025026.1	Genbank	CDS	29922111	29922244	.	+	2	gene_id "G4P62_017029"; transcript_id "gnl|WGS:JAAVVJ|G4P62_T028407"; gbkey "CDS"; locus_tag "G4P62_017029"; orig_transcript_id "gnl|WGS:JAAVVJ|G4P62_T028407"; product "leukemia inhibitory factor receptor-like"; protein_id "KAF7200667.1"; exon_number "7";
CM025026.1	Genbank	CDS	29922318	29922459	.	+	0	gene_id "G4P62_017029"; transcript_id "gnl|WGS:JAAVVJ|G4P62_T028407"; gbkey "CDS"; locus_tag "G4P62_017029"; orig_transcript_id "gnl|WGS:JAAVVJ|G4P62_T028407"; product "leukemia inhibitory factor receptor-like"; protein_id "KAF7200667.1"; exon_number "8";
CM025026.1	Genbank	CDS	29922562	29922647	.	+	2	gene_id "G4P62_017029"; transcript_id "gnl|WGS:JAAVVJ|G4P62_T028407"; gbkey "CDS"; locus_tag "G4P62_017029"; orig_transcript_id "gnl|WGS:JAAVVJ|G4P62_T028407"; product "leukemia inhibitory factor receptor-like"; protein_id "KAF7200667.1"; exon_number "9";
CM025026.1	Genbank	CDS	29924114	29924327	.	+	0	gene_id "G4P62_017029"; transcript_id "gnl|WGS:JAAVVJ|G4P62_T028407"; gbkey "CDS"; locus_tag "G4P62_017029"; orig_transcript_id "gnl|WGS:JAAVVJ|G4P62_T028407"; product "leukemia inhibitory factor receptor-like"; protein_id "KAF7200667.1"; exon_number "10";
CM025026.1	Genbank	CDS	29924577	29924762	.	+	2	gene_id "G4P62_017029"; transcript_id "gnl|WGS:JAAVVJ|G4P62_T028407"; gbkey "CDS"; locus_tag "G4P62_017029"; orig_transcript_id "gnl|WGS:JAAVVJ|G4P62_T028407"; product "leukemia inhibitory factor receptor-like"; protein_id "KAF7200667.1"; exon_number "11";
CM025026.1	Genbank	CDS	29924852	29924953	.	+	2	gene_id "G4P62_017029"; transcript_id "gnl|WGS:JAAVVJ|G4P62_T028407"; gbkey "CDS"; locus_tag "G4P62_017029"; orig_transcript_id "gnl|WGS:JAAVVJ|G4P62_T028407"; product "leukemia inhibitory factor receptor-like"; protein_id "KAF7200667.1"; exon_number "12";
CM025026.1	Genbank	CDS	29925662	29925829	.	+	2	gene_id "G4P62_017029"; transcript_id "gnl|WGS:JAAVVJ|G4P62_T028407"; gbkey "CDS"; locus_tag "G4P62_017029"; orig_transcript_id "gnl|WGS:JAAVVJ|G4P62_T028407"; product "leukemia inhibitory factor receptor-like"; protein_id "KAF7200667.1"; exon_number "13";
CM025026.1	Genbank	CDS	29926072	29926224	.	+	2	gene_id "G4P62_017029"; transcript_id "gnl|WGS:JAAVVJ|G4P62_T028407"; gbkey "CDS"; locus_tag "G4P62_017029"; orig_transcript_id "gnl|WGS:JAAVVJ|G4P62_T028407"; product "leukemia inhibitory factor receptor-like"; protein_id "KAF7200667.1"; exon_number "14";
CM025026.1	Genbank	CDS	29926329	29926410	.	+	2	gene_id "G4P62_017029"; transcript_id "gnl|WGS:JAAVVJ|G4P62_T028407"; gbkey "CDS"; locus_tag "G4P62_017029"; orig_transcript_id "gnl|WGS:JAAVVJ|G4P62_T028407"; product "leukemia inhibitory factor receptor-like"; protein_id "KAF7200667.1"; exon_number "15";
CM025026.1	Genbank	CDS	29926497	29926581	.	+	1	gene_id "G4P62_017029"; transcript_id "gnl|WGS:JAAVVJ|G4P62_T028407"; gbkey "CDS"; locus_tag "G4P62_017029"; orig_transcript_id "gnl|WGS:JAAVVJ|G4P62_T028407"; product "leukemia inhibitory factor receptor-like"; protein_id "KAF7200667.1"; exon_number "16";
CM025026.1	Genbank	CDS	29927596	29927973	.	+	0	gene_id "G4P62_017029"; transcript_id "gnl|WGS:JAAVVJ|G4P62_T028407"; gbkey "CDS"; locus_tag "G4P62_017029"; orig_transcript_id "gnl|WGS:JAAVVJ|G4P62_T028407"; product "leukemia inhibitory factor receptor-like"; protein_id "KAF7200667.1"; exon_number "17";
CM025026.1	Genbank	start_codon	29918515	29918517	.	+	0	gene_id "G4P62_017029"; transcript_id "gnl|WGS:JAAVVJ|G4P62_T028407"; gbkey "CDS"; locus_tag "G4P62_017029"; orig_transcript_id "gnl|WGS:JAAVVJ|G4P62_T028407"; product "leukemia inhibitory factor receptor-like"; protein_id "KAF7200667.1"; exon_number "1";
CM025026.1	Genbank	stop_codon	29927974	29927976	.	+	0	gene_id "G4P62_017029"; transcript_id "gnl|WGS:JAAVVJ|G4P62_T028407"; gbkey "CDS"; locus_tag "G4P62_017029"; orig_transcript_id "gnl|WGS:JAAVVJ|G4P62_T028407"; product "leukemia inhibitory factor receptor-like"; protein_id "KAF7200667.1"; exon_number "17";
CM025026.1	Genbank	gene	29935387	29941596	.	-	.	gene_id "G4P62_017030"; transcript_id ""; description "synaptobrevin homolog YKT6"; gbkey "Gene"; gene "ykt6"; gene_biotype "protein_coding"; locus_tag "G4P62_017030";
CM025026.1	Genbank	transcript	29935387	29941596	.	-	.	gene_id "G4P62_017030"; transcript_id "gnl|WGS:JAAVVJ|G4P62_T028408"; gbkey "mRNA"; gene "ykt6"; locus_tag "G4P62_017030"; note "transcript variant X2"; orig_protein_id "gnl|WGS:JAAVVJ|G4P62_P028408"; orig_transcript_id "gnl|WGS:JAAVVJ|G4P62_T028408"; product "YKT6 v-SNARE homolog (S. cerevisiae)"; transcript_biotype "mRNA";
CM025026.1	Genbank	exon	29941402	29941596	.	-	.	gene_id "G4P62_017030"; transcript_id "gnl|WGS:JAAVVJ|G4P62_T028408"; gene "ykt6"; locus_tag "G4P62_017030"; note "transcript variant X2"; orig_protein_id "gnl|WGS:JAAVVJ|G4P62_P028408"; orig_transcript_id "gnl|WGS:JAAVVJ|G4P62_T028408"; product "YKT6 v-SNARE homolog (S. cerevisiae)"; transcript_biotype "mRNA"; exon_number "1";
CM025026.1	Genbank	exon	29941009	29941167	.	-	.	gene_id "G4P62_017030"; transcript_id "gnl|WGS:JAAVVJ|G4P62_T028408"; gene "ykt6"; locus_tag "G4P62_017030"; note "transcript variant X2"; orig_protein_id "gnl|WGS:JAAVVJ|G4P62_P028408"; orig_transcript_id "gnl|WGS:JAAVVJ|G4P62_T028408"; product "YKT6 v-SNARE homolog (S. cerevisiae)"; transcript_biotype "mRNA"; exon_number "2";
CM025026.1	Genbank	exon	29940748	29940830	.	-	.	gene_id "G4P62_017030"; transcript_id "gnl|WGS:JAAVVJ|G4P62_T028408"; gene "ykt6"; locus_tag "G4P62_017030"; note "transcript variant X2"; orig_protein_id "gnl|WGS:JAAVVJ|G4P62_P028408"; orig_transcript_id "gnl|WGS:JAAVVJ|G4P62_T028408"; product "YKT6 v-SNARE homolog (S. cerevisiae)"; transcript_biotype "mRNA"; exon_number "3";
CM025026.1	Genbank	exon	29938771	29938871	.	-	.	gene_id "G4P62_017030"; transcript_id "gnl|WGS:JAAVVJ|G4P62_T028408"; gene "ykt6"; locus_tag "G4P62_017030"; note "transcript variant X2"; orig_protein_id "gnl|WGS:JAAVVJ|G4P62_P028408"; orig_transcript_id "gnl|WGS:JAAVVJ|G4P62_T028408"; product "YKT6 v-SNARE homolog (S. cerevisiae)"; transcript_biotype "mRNA"; exon_number "4";
CM025026.1	Genbank	exon	29938592	29938696	.	-	.	gene_id "G4P62_017030"; transcript_id "gnl|WGS:JAAVVJ|G4P62_T028408"; gene "ykt6"; locus_tag "G4P62_017030"; note "transcript variant X2"; orig_protein_id "gnl|WGS:JAAVVJ|G4P62_P028408"; orig_transcript_id "gnl|WGS:JAAVVJ|G4P62_T028408"; product "YKT6 v-SNARE homolog (S. cerevisiae)"; transcript_biotype "mRNA"; exon_number "5";
CM025026.1	Genbank	exon	29938420	29938485	.	-	.	gene_id "G4P62_017030"; transcript_id "gnl|WGS:JAAVVJ|G4P62_T028408"; gene "ykt6"; locus_tag "G4P62_017030"; note "transcript variant X2"; orig_protein_id "gnl|WGS:JAAVVJ|G4P62_P028408"; orig_transcript_id "gnl|WGS:JAAVVJ|G4P62_T028408"; product "YKT6 v-SNARE homolog (S. cerevisiae)"; transcript_biotype "mRNA"; exon_number "6";
CM025026.1	Genbank	exon	29936307	29936408	.	-	.	gene_id "G4P62_017030"; transcript_id "gnl|WGS:JAAVVJ|G4P62_T028408"; gene "ykt6"; locus_tag "G4P62_017030"; note "transcript variant X2"; orig_protein_id "gnl|WGS:JAAVVJ|G4P62_P028408"; orig_transcript_id "gnl|WGS:JAAVVJ|G4P62_T028408"; product "YKT6 v-SNARE homolog (S. cerevisiae)"; transcript_biotype "mRNA"; exon_number "7";
CM025026.1	Genbank	exon	29935387	29936216	.	-	.	gene_id "G4P62_017030"; transcript_id "gnl|WGS:JAAVVJ|G4P62_T028408"; gene "ykt6"; locus_tag "G4P62_017030"; note "transcript variant X2"; orig_protein_id "gnl|WGS:JAAVVJ|G4P62_P028408"; orig_transcript_id "gnl|WGS:JAAVVJ|G4P62_T028408"; product "YKT6 v-SNARE homolog (S. cerevisiae)"; transcript_biotype "mRNA"; exon_number "8";
CM025026.1	Genbank	CDS	29941009	29941112	.	-	0	gene_id "G4P62_017030"; transcript_id "gnl|WGS:JAAVVJ|G4P62_T028408"; gbkey "CDS"; gene "ykt6"; locus_tag "G4P62_017030"; orig_transcript_id "gnl|WGS:JAAVVJ|G4P62_T028408"; product "transcript variant X2"; protein_id "KAF7200668.1"; exon_number "2";
CM025026.1	Genbank	CDS	29940748	29940830	.	-	1	gene_id "G4P62_017030"; transcript_id "gnl|WGS:JAAVVJ|G4P62_T028408"; gbkey "CDS"; gene "ykt6"; locus_tag "G4P62_017030"; orig_transcript_id "gnl|WGS:JAAVVJ|G4P62_T028408"; product "transcript variant X2"; protein_id "KAF7200668.1"; exon_number "3";
CM025026.1	Genbank	CDS	29938771	29938871	.	-	2	gene_id "G4P62_017030"; transcript_id "gnl|WGS:JAAVVJ|G4P62_T028408"; gbkey "CDS"; gene "ykt6"; locus_tag "G4P62_017030"; orig_transcript_id "gnl|WGS:JAAVVJ|G4P62_T028408"; product "transcript variant X2"; protein_id "KAF7200668.1"; exon_number "4";
CM025026.1	Genbank	CDS	29938592	29938696	.	-	0	gene_id "G4P62_017030"; transcript_id "gnl|WGS:JAAVVJ|G4P62_T028408"; gbkey "CDS"; gene "ykt6"; locus_tag "G4P62_017030"; orig_transcript_id "gnl|WGS:JAAVVJ|G4P62_T028408"; product "transcript variant X2"; protein_id "KAF7200668.1"; exon_number "5";
CM025026.1	Genbank	CDS	29938420	29938485	.	-	0	gene_id "G4P62_017030"; transcript_id "gnl|WGS:JAAVVJ|G4P62_T028408"; gbkey "CDS"; gene "ykt6"; locus_tag "G4P62_017030"; orig_transcript_id "gnl|WGS:JAAVVJ|G4P62_T028408"; product "transcript variant X2"; protein_id "KAF7200668.1"; exon_number "6";
CM025026.1	Genbank	CDS	29936307	29936408	.	-	0	gene_id "G4P62_017030"; transcript_id "gnl|WGS:JAAVVJ|G4P62_T028408"; gbkey "CDS"; gene "ykt6"; locus_tag "G4P62_017030"; orig_transcript_id "gnl|WGS:JAAVVJ|G4P62_T028408"; product "transcript variant X2"; protein_id "KAF7200668.1"; exon_number "7";
CM025026.1	Genbank	CDS	29936184	29936216	.	-	0	gene_id "G4P62_017030"; transcript_id "gnl|WGS:JAAVVJ|G4P62_T028408"; gbkey "CDS"; gene "ykt6"; locus_tag "G4P62_017030"; orig_transcript_id "gnl|WGS:JAAVVJ|G4P62_T028408"; product "transcript variant X2"; protein_id "KAF7200668.1"; exon_number "8";
CM025026.1	Genbank	start_codon	29941110	29941112	.	-	0	gene_id "G4P62_017030"; transcript_id "gnl|WGS:JAAVVJ|G4P62_T028408"; gbkey "CDS"; gene "ykt6"; locus_tag "G4P62_017030"; orig_transcript_id "gnl|WGS:JAAVVJ|G4P62_T028408"; product "transcript variant X2"; protein_id "KAF7200668.1"; exon_number "2";
CM025026.1	Genbank	stop_codon	29936181	29936183	.	-	0	gene_id "G4P62_017030"; transcript_id "gnl|WGS:JAAVVJ|G4P62_T028408"; gbkey "CDS"; gene "ykt6"; locus_tag "G4P62_017030"; orig_transcript_id "gnl|WGS:JAAVVJ|G4P62_T028408"; product "transcript variant X2"; protein_id "KAF7200668.1"; exon_number "8";
CM025026.1	Genbank	transcript	29935387	29941595	.	-	.	gene_id "G4P62_017030"; transcript_id "gnl|WGS:JAAVVJ|G4P62_T028409"; gbkey "mRNA"; gene "ykt6"; locus_tag "G4P62_017030"; note "transcript variant X1"; orig_protein_id "gnl|WGS:JAAVVJ|G4P62_P028409"; orig_transcript_id "gnl|WGS:JAAVVJ|G4P62_T028409"; product "YKT6 v-SNARE homolog (S. cerevisiae)"; transcript_biotype "mRNA";
CM025026.1	Genbank	exon	29941402	29941595	.	-	.	gene_id "G4P62_017030"; transcript_id "gnl|WGS:JAAVVJ|G4P62_T028409"; gene "ykt6"; locus_tag "G4P62_017030"; note "transcript variant X1"; orig_protein_id "gnl|WGS:JAAVVJ|G4P62_P028409"; orig_transcript_id "gnl|WGS:JAAVVJ|G4P62_T028409"; product "YKT6 v-SNARE homolog (S. cerevisiae)"; transcript_biotype "mRNA"; exon_number "1";
CM025026.1	Genbank	exon	29941009	29941135	.	-	.	gene_id "G4P62_017030"; transcript_id "gnl|WGS:JAAVVJ|G4P62_T028409"; gene "ykt6"; locus_tag "G4P62_017030"; note "transcript variant X1"; orig_protein_id "gnl|WGS:JAAVVJ|G4P62_P028409"; orig_transcript_id "gnl|WGS:JAAVVJ|G4P62_T028409"; product "YKT6 v-SNARE homolog (S. cerevisiae)"; transcript_biotype "mRNA"; exon_number "2";
CM025026.1	Genbank	exon	29940748	29940830	.	-	.	gene_id "G4P62_017030"; transcript_id "gnl|WGS:JAAVVJ|G4P62_T028409"; gene "ykt6"; locus_tag "G4P62_017030"; note "transcript variant X1"; orig_protein_id "gnl|WGS:JAAVVJ|G4P62_P028409"; orig_transcript_id "gnl|WGS:JAAVVJ|G4P62_T028409"; product "YKT6 v-SNARE homolog (S. cerevisiae)"; transcript_biotype "mRNA"; exon_number "3";
CM025026.1	Genbank	exon	29938771	29938871	.	-	.	gene_id "G4P62_017030"; transcript_id "gnl|WGS:JAAVVJ|G4P62_T028409"; gene "ykt6"; locus_tag "G4P62_017030"; note "transcript variant X1"; orig_protein_id "gnl|WGS:JAAVVJ|G4P62_P028409"; orig_transcript_id "gnl|WGS:JAAVVJ|G4P62_T028409"; product "YKT6 v-SNARE homolog (S. cerevisiae)"; transcript_biotype "mRNA"; exon_number "4";
CM025026.1	Genbank	exon	29938592	29938696	.	-	.	gene_id "G4P62_017030"; transcript_id "gnl|WGS:JAAVVJ|G4P62_T028409"; gene "ykt6"; locus_tag "G4P62_017030"; note "transcript variant X1"; orig_protein_id "gnl|WGS:JAAVVJ|G4P62_P028409"; orig_transcript_id "gnl|WGS:JAAVVJ|G4P62_T028409"; product "YKT6 v-SNARE homolog (S. cerevisiae)"; transcript_biotype "mRNA"; exon_number "5";
CM025026.1	Genbank	exon	29938420	29938485	.	-	.	gene_id "G4P62_017030"; transcript_id "gnl|WGS:JAAVVJ|G4P62_T028409"; gene "ykt6"; locus_tag "G4P62_017030"; note "transcript variant X1"; orig_protein_id "gnl|WGS:JAAVVJ|G4P62_P028409"; orig_transcript_id "gnl|WGS:JAAVVJ|G4P62_T028409"; product "YKT6 v-SNARE homolog (S. cerevisiae)"; transcript_biotype "mRNA"; exon_number "6";
CM025026.1	Genbank	exon	29936307	29936408	.	-	.	gene_id "G4P62_017030"; transcript_id "gnl|WGS:JAAVVJ|G4P62_T028409"; gene "ykt6"; locus_tag "G4P62_017030"; note "transcript variant X1"; orig_protein_id "gnl|WGS:JAAVVJ|G4P62_P028409"; orig_transcript_id "gnl|WGS:JAAVVJ|G4P62_T028409"; product "YKT6 v-SNARE homolog (S. cerevisiae)"; transcript_biotype "mRNA"; exon_number "7";
CM025026.1	Genbank	exon	29935387	29936216	.	-	.	gene_id "G4P62_017030"; transcript_id "gnl|WGS:JAAVVJ|G4P62_T028409"; gene "ykt6"; locus_tag "G4P62_017030"; note "transcript variant X1"; orig_protein_id "gnl|WGS:JAAVVJ|G4P62_P028409"; orig_transcript_id "gnl|WGS:JAAVVJ|G4P62_T028409"; product "YKT6 v-SNARE homolog (S. cerevisiae)"; transcript_biotype "mRNA"; exon_number "8";
CM025026.1	Genbank	CDS	29941009	29941112	.	-	0	gene_id "G4P62_017030"; transcript_id "gnl|WGS:JAAVVJ|G4P62_T028409"; gbkey "CDS"; gene "ykt6"; locus_tag "G4P62_017030"; orig_transcript_id "gnl|WGS:JAAVVJ|G4P62_T028409"; product "transcript variant X1"; protein_id "KAF7200669.1"; exon_number "2";
CM025026.1	Genbank	CDS	29940748	29940830	.	-	1	gene_id "G4P62_017030"; transcript_id "gnl|WGS:JAAVVJ|G4P62_T028409"; gbkey "CDS"; gene "ykt6"; locus_tag "G4P62_017030"; orig_transcript_id "gnl|WGS:JAAVVJ|G4P62_T028409"; product "transcript variant X1"; protein_id "KAF7200669.1"; exon_number "3";
CM025026.1	Genbank	CDS	29938771	29938871	.	-	2	gene_id "G4P62_017030"; transcript_id "gnl|WGS:JAAVVJ|G4P62_T028409"; gbkey "CDS"; gene "ykt6"; locus_tag "G4P62_017030"; orig_transcript_id "gnl|WGS:JAAVVJ|G4P62_T028409"; product "transcript variant X1"; protein_id "KAF7200669.1"; exon_number "4";
CM025026.1	Genbank	CDS	29938592	29938696	.	-	0	gene_id "G4P62_017030"; transcript_id "gnl|WGS:JAAVVJ|G4P62_T028409"; gbkey "CDS"; gene "ykt6"; locus_tag "G4P62_017030"; orig_transcript_id "gnl|WGS:JAAVVJ|G4P62_T028409"; product "transcript variant X1"; protein_id "KAF7200669.1"; exon_number "5";
CM025026.1	Genbank	CDS	29938420	29938485	.	-	0	gene_id "G4P62_017030"; transcript_id "gnl|WGS:JAAVVJ|G4P62_T028409"; gbkey "CDS"; gene "ykt6"; locus_tag "G4P62_017030"; orig_transcript_id "gnl|WGS:JAAVVJ|G4P62_T028409"; product "transcript variant X1"; protein_id "KAF7200669.1"; exon_number "6";
CM025026.1	Genbank	CDS	29936307	29936408	.	-	0	gene_id "G4P62_017030"; transcript_id "gnl|WGS:JAAVVJ|G4P62_T028409"; gbkey "CDS"; gene "ykt6"; locus_tag "G4P62_017030"; orig_transcript_id "gnl|WGS:JAAVVJ|G4P62_T028409"; product "transcript variant X1"; protein_id "KAF7200669.1"; exon_number "7";
CM025026.1	Genbank	CDS	29936184	29936216	.	-	0	gene_id "G4P62_017030"; transcript_id "gnl|WGS:JAAVVJ|G4P62_T028409"; gbkey "CDS"; gene "ykt6"; locus_tag "G4P62_017030"; orig_transcript_id "gnl|WGS:JAAVVJ|G4P62_T028409"; product "transcript variant X1"; protein_id "KAF7200669.1"; exon_number "8";
CM025026.1	Genbank	start_codon	29941110	29941112	.	-	0	gene_id "G4P62_017030"; transcript_id "gnl|WGS:JAAVVJ|G4P62_T028409"; gbkey "CDS"; gene "ykt6"; locus_tag "G4P62_017030"; orig_transcript_id "gnl|WGS:JAAVVJ|G4P62_T028409"; product "transcript variant X1"; protein_id "KAF7200669.1"; exon_number "2";
CM025026.1	Genbank	stop_codon	29936181	29936183	.	-	0	gene_id "G4P62_017030"; transcript_id "gnl|WGS:JAAVVJ|G4P62_T028409"; gbkey "CDS"; gene "ykt6"; locus_tag "G4P62_017030"; orig_transcript_id "gnl|WGS:JAAVVJ|G4P62_T028409"; product "transcript variant X1"; protein_id "KAF7200669.1"; exon_number "8";
CM025026.1	Genbank	gene	29952587	29969190	.	+	.	gene_id "G4P62_017031"; transcript_id ""; description "glucokinase"; gbkey "Gene"; gene "gck"; gene_biotype "protein_coding"; locus_tag "G4P62_017031";
CM025026.1	Genbank	transcript	29952587	29969190	.	+	.	gene_id "G4P62_017031"; transcript_id "gnl|WGS:JAAVVJ|G4P62_T028410"; gbkey "mRNA"; gene "gck"; locus_tag "G4P62_017031"; orig_protein_id "gnl|WGS:JAAVVJ|G4P62_P028410"; orig_transcript_id "gnl|WGS:JAAVVJ|G4P62_T028410"; product "glucokinase"; transcript_biotype "mRNA";
CM025026.1	Genbank	exon	29952587	29952810	.	+	.	gene_id "G4P62_017031"; transcript_id "gnl|WGS:JAAVVJ|G4P62_T028410"; gene "gck"; locus_tag "G4P62_017031"; orig_protein_id "gnl|WGS:JAAVVJ|G4P62_P028410"; orig_transcript_id "gnl|WGS:JAAVVJ|G4P62_T028410"; product "glucokinase"; transcript_biotype "mRNA"; exon_number "1";
CM025026.1	Genbank	exon	29952945	29953107	.	+	.	gene_id "G4P62_017031"; transcript_id "gnl|WGS:JAAVVJ|G4P62_T028410"; gene "gck"; locus_tag "G4P62_017031"; orig_protein_id "gnl|WGS:JAAVVJ|G4P62_P028410"; orig_transcript_id "gnl|WGS:JAAVVJ|G4P62_T028410"; product "glucokinase"; transcript_biotype "mRNA"; exon_number "2";
CM025026.1	Genbank	exon	29953189	29953343	.	+	.	gene_id "G4P62_017031"; transcript_id "gnl|WGS:JAAVVJ|G4P62_T028410"; gene "gck"; locus_tag "G4P62_017031"; orig_protein_id "gnl|WGS:JAAVVJ|G4P62_P028410"; orig_transcript_id "gnl|WGS:JAAVVJ|G4P62_T028410"; product "glucokinase"; transcript_biotype "mRNA"; exon_number "3";
CM025026.1	Genbank	exon	29953462	29953581	.	+	.	gene_id "G4P62_017031"; transcript_id "gnl|WGS:JAAVVJ|G4P62_T028410"; gene "gck"; locus_tag "G4P62_017031"; orig_protein_id "gnl|WGS:JAAVVJ|G4P62_P028410"; orig_transcript_id "gnl|WGS:JAAVVJ|G4P62_T028410"; product "glucokinase"; transcript_biotype "mRNA"; exon_number "4";
CM025026.1	Genbank	exon	29953711	29953806	.	+	.	gene_id "G4P62_017031"; transcript_id "gnl|WGS:JAAVVJ|G4P62_T028410"; gene "gck"; locus_tag "G4P62_017031"; orig_protein_id "gnl|WGS:JAAVVJ|G4P62_P028410"; orig_transcript_id "gnl|WGS:JAAVVJ|G4P62_T028410"; product "glucokinase"; transcript_biotype "mRNA"; exon_number "5";
CM025026.1	Genbank	exon	29953892	29953991	.	+	.	gene_id "G4P62_017031"; transcript_id "gnl|WGS:JAAVVJ|G4P62_T028410"; gene "gck"; locus_tag "G4P62_017031"; orig_protein_id "gnl|WGS:JAAVVJ|G4P62_P028410"; orig_transcript_id "gnl|WGS:JAAVVJ|G4P62_T028410"; product "glucokinase"; transcript_biotype "mRNA"; exon_number "6";
CM025026.1	Genbank	exon	29954080	29954263	.	+	.	gene_id "G4P62_017031"; transcript_id "gnl|WGS:JAAVVJ|G4P62_T028410"; gene "gck"; locus_tag "G4P62_017031"; orig_protein_id "gnl|WGS:JAAVVJ|G4P62_P028410"; orig_transcript_id "gnl|WGS:JAAVVJ|G4P62_T028410"; product "glucokinase"; transcript_biotype "mRNA"; exon_number "7";
CM025026.1	Genbank	exon	29968091	29968246	.	+	.	gene_id "G4P62_017031"; transcript_id "gnl|WGS:JAAVVJ|G4P62_T028410"; gene "gck"; locus_tag "G4P62_017031"; orig_protein_id "gnl|WGS:JAAVVJ|G4P62_P028410"; orig_transcript_id "gnl|WGS:JAAVVJ|G4P62_T028410"; product "glucokinase"; transcript_biotype "mRNA"; exon_number "8";
CM025026.1	Genbank	exon	29968336	29968569	.	+	.	gene_id "G4P62_017031"; transcript_id "gnl|WGS:JAAVVJ|G4P62_T028410"; gene "gck"; locus_tag "G4P62_017031"; orig_protein_id "gnl|WGS:JAAVVJ|G4P62_P028410"; orig_transcript_id "gnl|WGS:JAAVVJ|G4P62_T028410"; product "glucokinase"; transcript_biotype "mRNA"; exon_number "9";
CM025026.1	Genbank	exon	29968654	29969190	.	+	.	gene_id "G4P62_017031"; transcript_id "gnl|WGS:JAAVVJ|G4P62_T028410"; gene "gck"; locus_tag "G4P62_017031"; orig_protein_id "gnl|WGS:JAAVVJ|G4P62_P028410"; orig_transcript_id "gnl|WGS:JAAVVJ|G4P62_T028410"; product "glucokinase"; transcript_biotype "mRNA"; exon_number "10";
CM025026.1	Genbank	CDS	29952730	29952810	.	+	0	gene_id "G4P62_017031"; transcript_id "gnl|WGS:JAAVVJ|G4P62_T028410"; gbkey "CDS"; gene "gck"; locus_tag "G4P62_017031"; orig_transcript_id "gnl|WGS:JAAVVJ|G4P62_T028410"; product "glucokinase"; protein_id "KAF7200670.1"; exon_number "1";
CM025026.1	Genbank	CDS	29952945	29953107	.	+	0	gene_id "G4P62_017031"; transcript_id "gnl|WGS:JAAVVJ|G4P62_T028410"; gbkey "CDS"; gene "gck"; locus_tag "G4P62_017031"; orig_transcript_id "gnl|WGS:JAAVVJ|G4P62_T028410"; product "glucokinase"; protein_id "KAF7200670.1"; exon_number "2";
CM025026.1	Genbank	CDS	29953189	29953343	.	+	2	gene_id "G4P62_017031"; transcript_id "gnl|WGS:JAAVVJ|G4P62_T028410"; gbkey "CDS"; gene "gck"; locus_tag "G4P62_017031"; orig_transcript_id "gnl|WGS:JAAVVJ|G4P62_T028410"; product "glucokinase"; protein_id "KAF7200670.1"; exon_number "3";
CM025026.1	Genbank	CDS	29953462	29953581	.	+	0	gene_id "G4P62_017031"; transcript_id "gnl|WGS:JAAVVJ|G4P62_T028410"; gbkey "CDS"; gene "gck"; locus_tag "G4P62_017031"; orig_transcript_id "gnl|WGS:JAAVVJ|G4P62_T028410"; product "glucokinase"; protein_id "KAF7200670.1"; exon_number "4";
CM025026.1	Genbank	CDS	29953711	29953806	.	+	0	gene_id "G4P62_017031"; transcript_id "gnl|WGS:JAAVVJ|G4P62_T028410"; gbkey "CDS"; gene "gck"; locus_tag "G4P62_017031"; orig_transcript_id "gnl|WGS:JAAVVJ|G4P62_T028410"; product "glucokinase"; protein_id "KAF7200670.1"; exon_number "5";
CM025026.1	Genbank	CDS	29953892	29953991	.	+	0	gene_id "G4P62_017031"; transcript_id "gnl|WGS:JAAVVJ|G4P62_T028410"; gbkey "CDS"; gene "gck"; locus_tag "G4P62_017031"; orig_transcript_id "gnl|WGS:JAAVVJ|G4P62_T028410"; product "glucokinase"; protein_id "KAF7200670.1"; exon_number "6";
CM025026.1	Genbank	CDS	29954080	29954263	.	+	2	gene_id "G4P62_017031"; transcript_id "gnl|WGS:JAAVVJ|G4P62_T028410"; gbkey "CDS"; gene "gck"; locus_tag "G4P62_017031"; orig_transcript_id "gnl|WGS:JAAVVJ|G4P62_T028410"; product "glucokinase"; protein_id "KAF7200670.1"; exon_number "7";
CM025026.1	Genbank	CDS	29968091	29968246	.	+	1	gene_id "G4P62_017031"; transcript_id "gnl|WGS:JAAVVJ|G4P62_T028410"; gbkey "CDS"; gene "gck"; locus_tag "G4P62_017031"; orig_transcript_id "gnl|WGS:JAAVVJ|G4P62_T028410"; product "glucokinase"; protein_id "KAF7200670.1"; exon_number "8";
CM025026.1	Genbank	CDS	29968336	29968569	.	+	1	gene_id "G4P62_017031"; transcript_id "gnl|WGS:JAAVVJ|G4P62_T028410"; gbkey "CDS"; gene "gck"; locus_tag "G4P62_017031"; orig_transcript_id "gnl|WGS:JAAVVJ|G4P62_T028410"; product "glucokinase"; protein_id "KAF7200670.1"; exon_number "9";
CM025026.1	Genbank	CDS	29968654	29968798	.	+	1	gene_id "G4P62_017031"; transcript_id "gnl|WGS:JAAVVJ|G4P62_T028410"; gbkey "CDS"; gene "gck"; locus_tag "G4P62_017031"; orig_transcript_id "gnl|WGS:JAAVVJ|G4P62_T028410"; product "glucokinase"; protein_id "KAF7200670.1"; exon_number "10";
CM025026.1	Genbank	start_codon	29952730	29952732	.	+	0	gene_id "G4P62_017031"; transcript_id "gnl|WGS:JAAVVJ|G4P62_T028410"; gbkey "CDS"; gene "gck"; locus_tag "G4P62_017031"; orig_transcript_id "gnl|WGS:JAAVVJ|G4P62_T028410"; product "glucokinase"; protein_id "KAF7200670.1"; exon_number "1";
CM025026.1	Genbank	stop_codon	29968799	29968801	.	+	0	gene_id "G4P62_017031"; transcript_id "gnl|WGS:JAAVVJ|G4P62_T028410"; gbkey "CDS"; gene "gck"; locus_tag "G4P62_017031"; orig_transcript_id "gnl|WGS:JAAVVJ|G4P62_T028410"; product "glucokinase"; protein_id "KAF7200670.1"; exon_number "10";
CM025026.1	Genbank	gene	29962105	29970974	.	+	.	gene_id "G4P62_017032"; transcript_id ""; description "myosin regulatory light chain 2 atrial isoform"; gbkey "Gene"; gene "myl7"; gene_biotype "protein_coding"; locus_tag "G4P62_017032";
CM025026.1	Genbank	transcript	29962105	29970974	.	+	.	gene_id "G4P62_017032"; transcript_id "gnl|WGS:JAAVVJ|G4P62_T028411"; gbkey "mRNA"; gene "myl7"; locus_tag "G4P62_017032"; orig_protein_id "gnl|WGS:JAAVVJ|G4P62_P028411"; orig_transcript_id "gnl|WGS:JAAVVJ|G4P62_T028411"; product "myosin light chain 7"; transcript_biotype "mRNA";
CM025026.1	Genbank	exon	29962105	29962203	.	+	.	gene_id "G4P62_017032"; transcript_id "gnl|WGS:JAAVVJ|G4P62_T028411"; gene "myl7"; locus_tag "G4P62_017032"; orig_protein_id "gnl|WGS:JAAVVJ|G4P62_P028411"; orig_transcript_id "gnl|WGS:JAAVVJ|G4P62_T028411"; product "myosin light chain 7"; transcript_biotype "mRNA"; exon_number "1";
CM025026.1	Genbank	exon	29962310	29962411	.	+	.	gene_id "G4P62_017032"; transcript_id "gnl|WGS:JAAVVJ|G4P62_T028411"; gene "myl7"; locus_tag "G4P62_017032"; orig_protein_id "gnl|WGS:JAAVVJ|G4P62_P028411"; orig_transcript_id "gnl|WGS:JAAVVJ|G4P62_T028411"; product "myosin light chain 7"; transcript_biotype "mRNA"; exon_number "2";
CM025026.1	Genbank	exon	29970022	29970097	.	+	.	gene_id "G4P62_017032"; transcript_id "gnl|WGS:JAAVVJ|G4P62_T028411"; gene "myl7"; locus_tag "G4P62_017032"; orig_protein_id "gnl|WGS:JAAVVJ|G4P62_P028411"; orig_transcript_id "gnl|WGS:JAAVVJ|G4P62_T028411"; product "myosin light chain 7"; transcript_biotype "mRNA"; exon_number "3";
CM025026.1	Genbank	exon	29970198	29970302	.	+	.	gene_id "G4P62_017032"; transcript_id "gnl|WGS:JAAVVJ|G4P62_T028411"; gene "myl7"; locus_tag "G4P62_017032"; orig_protein_id "gnl|WGS:JAAVVJ|G4P62_P028411"; orig_transcript_id "gnl|WGS:JAAVVJ|G4P62_T028411"; product "myosin light chain 7"; transcript_biotype "mRNA"; exon_number "4";
CM025026.1	Genbank	exon	29970377	29970455	.	+	.	gene_id "G4P62_017032"; transcript_id "gnl|WGS:JAAVVJ|G4P62_T028411"; gene "myl7"; locus_tag "G4P62_017032"; orig_protein_id "gnl|WGS:JAAVVJ|G4P62_P028411"; orig_transcript_id "gnl|WGS:JAAVVJ|G4P62_T028411"; product "myosin light chain 7"; transcript_biotype "mRNA"; exon_number "5";
CM025026.1	Genbank	exon	29970547	29970595	.	+	.	gene_id "G4P62_017032"; transcript_id "gnl|WGS:JAAVVJ|G4P62_T028411"; gene "myl7"; locus_tag "G4P62_017032"; orig_protein_id "gnl|WGS:JAAVVJ|G4P62_P028411"; orig_transcript_id "gnl|WGS:JAAVVJ|G4P62_T028411"; product "myosin light chain 7"; transcript_biotype "mRNA"; exon_number "6";
CM025026.1	Genbank	exon	29970688	29970974	.	+	.	gene_id "G4P62_017032"; transcript_id "gnl|WGS:JAAVVJ|G4P62_T028411"; gene "myl7"; locus_tag "G4P62_017032"; orig_protein_id "gnl|WGS:JAAVVJ|G4P62_P028411"; orig_transcript_id "gnl|WGS:JAAVVJ|G4P62_T028411"; product "myosin light chain 7"; transcript_biotype "mRNA"; exon_number "7";
CM025026.1	Genbank	CDS	29962117	29962203	.	+	0	gene_id "G4P62_017032"; transcript_id "gnl|WGS:JAAVVJ|G4P62_T028411"; gbkey "CDS"; gene "myl7"; locus_tag "G4P62_017032"; orig_transcript_id "gnl|WGS:JAAVVJ|G4P62_T028411"; product "myosin light chain 7"; protein_id "KAF7200671.1"; exon_number "1";
CM025026.1	Genbank	CDS	29962310	29962411	.	+	0	gene_id "G4P62_017032"; transcript_id "gnl|WGS:JAAVVJ|G4P62_T028411"; gbkey "CDS"; gene "myl7"; locus_tag "G4P62_017032"; orig_transcript_id "gnl|WGS:JAAVVJ|G4P62_T028411"; product "myosin light chain 7"; protein_id "KAF7200671.1"; exon_number "2";
CM025026.1	Genbank	CDS	29970022	29970097	.	+	0	gene_id "G4P62_017032"; transcript_id "gnl|WGS:JAAVVJ|G4P62_T028411"; gbkey "CDS"; gene "myl7"; locus_tag "G4P62_017032"; orig_transcript_id "gnl|WGS:JAAVVJ|G4P62_T028411"; product "myosin light chain 7"; protein_id "KAF7200671.1"; exon_number "3";
CM025026.1	Genbank	CDS	29970198	29970302	.	+	2	gene_id "G4P62_017032"; transcript_id "gnl|WGS:JAAVVJ|G4P62_T028411"; gbkey "CDS"; gene "myl7"; locus_tag "G4P62_017032"; orig_transcript_id "gnl|WGS:JAAVVJ|G4P62_T028411"; product "myosin light chain 7"; protein_id "KAF7200671.1"; exon_number "4";
CM025026.1	Genbank	CDS	29970377	29970455	.	+	2	gene_id "G4P62_017032"; transcript_id "gnl|WGS:JAAVVJ|G4P62_T028411"; gbkey "CDS"; gene "myl7"; locus_tag "G4P62_017032"; orig_transcript_id "gnl|WGS:JAAVVJ|G4P62_T028411"; product "myosin light chain 7"; protein_id "KAF7200671.1"; exon_number "5";
CM025026.1	Genbank	CDS	29970547	29970595	.	+	1	gene_id "G4P62_017032"; transcript_id "gnl|WGS:JAAVVJ|G4P62_T028411"; gbkey "CDS"; gene "myl7"; locus_tag "G4P62_017032"; orig_transcript_id "gnl|WGS:JAAVVJ|G4P62_T028411"; product "myosin light chain 7"; protein_id "KAF7200671.1"; exon_number "6";
CM025026.1	Genbank	CDS	29970688	29970789	.	+	0	gene_id "G4P62_017032"; transcript_id "gnl|WGS:JAAVVJ|G4P62_T028411"; gbkey "CDS"; gene "myl7"; locus_tag "G4P62_017032"; orig_transcript_id "gnl|WGS:JAAVVJ|G4P62_T028411"; product "myosin light chain 7"; protein_id "KAF7200671.1"; exon_number "7";
CM025026.1	Genbank	start_codon	29962117	29962119	.	+	0	gene_id "G4P62_017032"; transcript_id "gnl|WGS:JAAVVJ|G4P62_T028411"; gbkey "CDS"; gene "myl7"; locus_tag "G4P62_017032"; orig_transcript_id "gnl|WGS:JAAVVJ|G4P62_T028411"; product "myosin light chain 7"; protein_id "KAF7200671.1"; exon_number "1";
CM025026.1	Genbank	stop_codon	29970790	29970792	.	+	0	gene_id "G4P62_017032"; transcript_id "gnl|WGS:JAAVVJ|G4P62_T028411"; gbkey "CDS"; gene "myl7"; locus_tag "G4P62_017032"; orig_transcript_id "gnl|WGS:JAAVVJ|G4P62_T028411"; product "myosin light chain 7"; protein_id "KAF7200671.1"; exon_number "7";
CM025026.1	Genbank	gene	29973150	29984362	.	-	.	gene_id "G4P62_017033"; transcript_id ""; description "glycerol-3-phosphate acyltransferase 3-like"; gbkey "Gene"; gene_biotype "protein_coding"; locus_tag "G4P62_017033"; note "LOC107394281";
CM025026.1	Genbank	transcript	29973150	29984362	.	-	.	gene_id "G4P62_017033"; transcript_id "gnl|WGS:JAAVVJ|G4P62_T028412"; gbkey "mRNA"; locus_tag "G4P62_017033"; orig_protein_id "gnl|WGS:JAAVVJ|G4P62_P028412"; orig_transcript_id "gnl|WGS:JAAVVJ|G4P62_T028412"; product "glycerol-3-phosphate acyltransferase 3-like"; transcript_biotype "mRNA";
CM025026.1	Genbank	exon	29984280	29984362	.	-	.	gene_id "G4P62_017033"; transcript_id "gnl|WGS:JAAVVJ|G4P62_T028412"; locus_tag "G4P62_017033"; orig_protein_id "gnl|WGS:JAAVVJ|G4P62_P028412"; orig_transcript_id "gnl|WGS:JAAVVJ|G4P62_T028412"; product "glycerol-3-phosphate acyltransferase 3-like"; transcript_biotype "mRNA"; exon_number "1";
CM025026.1	Genbank	exon	29983711	29983900	.	-	.	gene_id "G4P62_017033"; transcript_id "gnl|WGS:JAAVVJ|G4P62_T028412"; locus_tag "G4P62_017033"; orig_protein_id "gnl|WGS:JAAVVJ|G4P62_P028412"; orig_transcript_id "gnl|WGS:JAAVVJ|G4P62_T028412"; product "glycerol-3-phosphate acyltransferase 3-like"; transcript_biotype "mRNA"; exon_number "2";
CM025026.1	Genbank	exon	29983562	29983628	.	-	.	gene_id "G4P62_017033"; transcript_id "gnl|WGS:JAAVVJ|G4P62_T028412"; locus_tag "G4P62_017033"; orig_protein_id "gnl|WGS:JAAVVJ|G4P62_P028412"; orig_transcript_id "gnl|WGS:JAAVVJ|G4P62_T028412"; product "glycerol-3-phosphate acyltransferase 3-like"; transcript_biotype "mRNA"; exon_number "3";
CM025026.1	Genbank	exon	29980750	29980898	.	-	.	gene_id "G4P62_017033"; transcript_id "gnl|WGS:JAAVVJ|G4P62_T028412"; locus_tag "G4P62_017033"; orig_protein_id "gnl|WGS:JAAVVJ|G4P62_P028412"; orig_transcript_id "gnl|WGS:JAAVVJ|G4P62_T028412"; product "glycerol-3-phosphate acyltransferase 3-like"; transcript_biotype "mRNA"; exon_number "4";
CM025026.1	Genbank	exon	29980532	29980677	.	-	.	gene_id "G4P62_017033"; transcript_id "gnl|WGS:JAAVVJ|G4P62_T028412"; locus_tag "G4P62_017033"; orig_protein_id "gnl|WGS:JAAVVJ|G4P62_P028412"; orig_transcript_id "gnl|WGS:JAAVVJ|G4P62_T028412"; product "glycerol-3-phosphate acyltransferase 3-like"; transcript_biotype "mRNA"; exon_number "5";
CM025026.1	Genbank	exon	29978703	29978777	.	-	.	gene_id "G4P62_017033"; transcript_id "gnl|WGS:JAAVVJ|G4P62_T028412"; locus_tag "G4P62_017033"; orig_protein_id "gnl|WGS:JAAVVJ|G4P62_P028412"; orig_transcript_id "gnl|WGS:JAAVVJ|G4P62_T028412"; product "glycerol-3-phosphate acyltransferase 3-like"; transcript_biotype "mRNA"; exon_number "6";
CM025026.1	Genbank	exon	29977068	29977157	.	-	.	gene_id "G4P62_017033"; transcript_id "gnl|WGS:JAAVVJ|G4P62_T028412"; locus_tag "G4P62_017033"; orig_protein_id "gnl|WGS:JAAVVJ|G4P62_P028412"; orig_transcript_id "gnl|WGS:JAAVVJ|G4P62_T028412"; product "glycerol-3-phosphate acyltransferase 3-like"; transcript_biotype "mRNA"; exon_number "7";
CM025026.1	Genbank	exon	29976898	29976991	.	-	.	gene_id "G4P62_017033"; transcript_id "gnl|WGS:JAAVVJ|G4P62_T028412"; locus_tag "G4P62_017033"; orig_protein_id "gnl|WGS:JAAVVJ|G4P62_P028412"; orig_transcript_id "gnl|WGS:JAAVVJ|G4P62_T028412"; product "glycerol-3-phosphate acyltransferase 3-like"; transcript_biotype "mRNA"; exon_number "8";
CM025026.1	Genbank	exon	29976709	29976824	.	-	.	gene_id "G4P62_017033"; transcript_id "gnl|WGS:JAAVVJ|G4P62_T028412"; locus_tag "G4P62_017033"; orig_protein_id "gnl|WGS:JAAVVJ|G4P62_P028412"; orig_transcript_id "gnl|WGS:JAAVVJ|G4P62_T028412"; product "glycerol-3-phosphate acyltransferase 3-like"; transcript_biotype "mRNA"; exon_number "9";
CM025026.1	Genbank	exon	29976462	29976517	.	-	.	gene_id "G4P62_017033"; transcript_id "gnl|WGS:JAAVVJ|G4P62_T028412"; locus_tag "G4P62_017033"; orig_protein_id "gnl|WGS:JAAVVJ|G4P62_P028412"; orig_transcript_id "gnl|WGS:JAAVVJ|G4P62_T028412"; product "glycerol-3-phosphate acyltransferase 3-like"; transcript_biotype "mRNA"; exon_number "10";
CM025026.1	Genbank	exon	29976196	29976281	.	-	.	gene_id "G4P62_017033"; transcript_id "gnl|WGS:JAAVVJ|G4P62_T028412"; locus_tag "G4P62_017033"; orig_protein_id "gnl|WGS:JAAVVJ|G4P62_P028412"; orig_transcript_id "gnl|WGS:JAAVVJ|G4P62_T028412"; product "glycerol-3-phosphate acyltransferase 3-like"; transcript_biotype "mRNA"; exon_number "11";
CM025026.1	Genbank	exon	29975977	29976105	.	-	.	gene_id "G4P62_017033"; transcript_id "gnl|WGS:JAAVVJ|G4P62_T028412"; locus_tag "G4P62_017033"; orig_protein_id "gnl|WGS:JAAVVJ|G4P62_P028412"; orig_transcript_id "gnl|WGS:JAAVVJ|G4P62_T028412"; product "glycerol-3-phosphate acyltransferase 3-like"; transcript_biotype "mRNA"; exon_number "12";
CM025026.1	Genbank	exon	29973738	29973817	.	-	.	gene_id "G4P62_017033"; transcript_id "gnl|WGS:JAAVVJ|G4P62_T028412"; locus_tag "G4P62_017033"; orig_protein_id "gnl|WGS:JAAVVJ|G4P62_P028412"; orig_transcript_id "gnl|WGS:JAAVVJ|G4P62_T028412"; product "glycerol-3-phosphate acyltransferase 3-like"; transcript_biotype "mRNA"; exon_number "13";
CM025026.1	Genbank	exon	29973150	29973521	.	-	.	gene_id "G4P62_017033"; transcript_id "gnl|WGS:JAAVVJ|G4P62_T028412"; locus_tag "G4P62_017033"; orig_protein_id "gnl|WGS:JAAVVJ|G4P62_P028412"; orig_transcript_id "gnl|WGS:JAAVVJ|G4P62_T028412"; product "glycerol-3-phosphate acyltransferase 3-like"; transcript_biotype "mRNA"; exon_number "14";
CM025026.1	Genbank	CDS	29984280	29984347	.	-	0	gene_id "G4P62_017033"; transcript_id "gnl|WGS:JAAVVJ|G4P62_T028412"; gbkey "CDS"; locus_tag "G4P62_017033"; orig_transcript_id "gnl|WGS:JAAVVJ|G4P62_T028412"; product "glycerol-3-phosphate acyltransferase 3-like"; protein_id "KAF7200672.1"; exon_number "1";
CM025026.1	Genbank	CDS	29983711	29983900	.	-	1	gene_id "G4P62_017033"; transcript_id "gnl|WGS:JAAVVJ|G4P62_T028412"; gbkey "CDS"; locus_tag "G4P62_017033"; orig_transcript_id "gnl|WGS:JAAVVJ|G4P62_T028412"; product "glycerol-3-phosphate acyltransferase 3-like"; protein_id "KAF7200672.1"; exon_number "2";
CM025026.1	Genbank	CDS	29983562	29983628	.	-	0	gene_id "G4P62_017033"; transcript_id "gnl|WGS:JAAVVJ|G4P62_T028412"; gbkey "CDS"; locus_tag "G4P62_017033"; orig_transcript_id "gnl|WGS:JAAVVJ|G4P62_T028412"; product "glycerol-3-phosphate acyltransferase 3-like"; protein_id "KAF7200672.1"; exon_number "3";
CM025026.1	Genbank	CDS	29980750	29980898	.	-	2	gene_id "G4P62_017033"; transcript_id "gnl|WGS:JAAVVJ|G4P62_T028412"; gbkey "CDS"; locus_tag "G4P62_017033"; orig_transcript_id "gnl|WGS:JAAVVJ|G4P62_T028412"; product "glycerol-3-phosphate acyltransferase 3-like"; protein_id "KAF7200672.1"; exon_number "4";
CM025026.1	Genbank	CDS	29980532	29980677	.	-	0	gene_id "G4P62_017033"; transcript_id "gnl|WGS:JAAVVJ|G4P62_T028412"; gbkey "CDS"; locus_tag "G4P62_017033"; orig_transcript_id "gnl|WGS:JAAVVJ|G4P62_T028412"; product "glycerol-3-phosphate acyltransferase 3-like"; protein_id "KAF7200672.1"; exon_number "5";
CM025026.1	Genbank	CDS	29978703	29978777	.	-	1	gene_id "G4P62_017033"; transcript_id "gnl|WGS:JAAVVJ|G4P62_T028412"; gbkey "CDS"; locus_tag "G4P62_017033"; orig_transcript_id "gnl|WGS:JAAVVJ|G4P62_T028412"; product "glycerol-3-phosphate acyltransferase 3-like"; protein_id "KAF7200672.1"; exon_number "6";
CM025026.1	Genbank	CDS	29977068	29977157	.	-	1	gene_id "G4P62_017033"; transcript_id "gnl|WGS:JAAVVJ|G4P62_T028412"; gbkey "CDS"; locus_tag "G4P62_017033"; orig_transcript_id "gnl|WGS:JAAVVJ|G4P62_T028412"; product "glycerol-3-phosphate acyltransferase 3-like"; protein_id "KAF7200672.1"; exon_number "7";
CM025026.1	Genbank	CDS	29976898	29976991	.	-	1	gene_id "G4P62_017033"; transcript_id "gnl|WGS:JAAVVJ|G4P62_T028412"; gbkey "CDS"; locus_tag "G4P62_017033"; orig_transcript_id "gnl|WGS:JAAVVJ|G4P62_T028412"; product "glycerol-3-phosphate acyltransferase 3-like"; protein_id "KAF7200672.1"; exon_number "8";
CM025026.1	Genbank	CDS	29976709	29976824	.	-	0	gene_id "G4P62_017033"; transcript_id "gnl|WGS:JAAVVJ|G4P62_T028412"; gbkey "CDS"; locus_tag "G4P62_017033"; orig_transcript_id "gnl|WGS:JAAVVJ|G4P62_T028412"; product "glycerol-3-phosphate acyltransferase 3-like"; protein_id "KAF7200672.1"; exon_number "9";
CM025026.1	Genbank	CDS	29976462	29976517	.	-	1	gene_id "G4P62_017033"; transcript_id "gnl|WGS:JAAVVJ|G4P62_T028412"; gbkey "CDS"; locus_tag "G4P62_017033"; orig_transcript_id "gnl|WGS:JAAVVJ|G4P62_T028412"; product "glycerol-3-phosphate acyltransferase 3-like"; protein_id "KAF7200672.1"; exon_number "10";
CM025026.1	Genbank	CDS	29976196	29976281	.	-	2	gene_id "G4P62_017033"; transcript_id "gnl|WGS:JAAVVJ|G4P62_T028412"; gbkey "CDS"; locus_tag "G4P62_017033"; orig_transcript_id "gnl|WGS:JAAVVJ|G4P62_T028412"; product "glycerol-3-phosphate acyltransferase 3-like"; protein_id "KAF7200672.1"; exon_number "11";
CM025026.1	Genbank	CDS	29975977	29976105	.	-	0	gene_id "G4P62_017033"; transcript_id "gnl|WGS:JAAVVJ|G4P62_T028412"; gbkey "CDS"; locus_tag "G4P62_017033"; orig_transcript_id "gnl|WGS:JAAVVJ|G4P62_T028412"; product "glycerol-3-phosphate acyltransferase 3-like"; protein_id "KAF7200672.1"; exon_number "12";
CM025026.1	Genbank	CDS	29973738	29973817	.	-	0	gene_id "G4P62_017033"; transcript_id "gnl|WGS:JAAVVJ|G4P62_T028412"; gbkey "CDS"; locus_tag "G4P62_017033"; orig_transcript_id "gnl|WGS:JAAVVJ|G4P62_T028412"; product "glycerol-3-phosphate acyltransferase 3-like"; protein_id "KAF7200672.1"; exon_number "13";
CM025026.1	Genbank	CDS	29973407	29973521	.	-	1	gene_id "G4P62_017033"; transcript_id "gnl|WGS:JAAVVJ|G4P62_T028412"; gbkey "CDS"; locus_tag "G4P62_017033"; orig_transcript_id "gnl|WGS:JAAVVJ|G4P62_T028412"; product "glycerol-3-phosphate acyltransferase 3-like"; protein_id "KAF7200672.1"; exon_number "14";
CM025026.1	Genbank	start_codon	29984345	29984347	.	-	0	gene_id "G4P62_017033"; transcript_id "gnl|WGS:JAAVVJ|G4P62_T028412"; gbkey "CDS"; locus_tag "G4P62_017033"; orig_transcript_id "gnl|WGS:JAAVVJ|G4P62_T028412"; product "glycerol-3-phosphate acyltransferase 3-like"; protein_id "KAF7200672.1"; exon_number "1";
CM025026.1	Genbank	stop_codon	29973404	29973406	.	-	0	gene_id "G4P62_017033"; transcript_id "gnl|WGS:JAAVVJ|G4P62_T028412"; gbkey "CDS"; locus_tag "G4P62_017033"; orig_transcript_id "gnl|WGS:JAAVVJ|G4P62_T028412"; product "glycerol-3-phosphate acyltransferase 3-like"; protein_id "KAF7200672.1"; exon_number "14";
CM025026.1	Genbank	gene	29988502	29990386	.	+	.	gene_id "G4P62_017034"; transcript_id ""; description "uncharacterized protein LOC107394285"; gbkey "Gene"; gene_biotype "protein_coding"; locus_tag "G4P62_017034"; note "LOC107394285";
CM025026.1	Genbank	transcript	29988502	29990386	.	+	.	gene_id "G4P62_017034"; transcript_id "gnl|WGS:JAAVVJ|G4P62_T028413"; gbkey "mRNA"; locus_tag "G4P62_017034"; orig_protein_id "gnl|WGS:JAAVVJ|G4P62_P028413"; orig_transcript_id "gnl|WGS:JAAVVJ|G4P62_T028413"; product "putative LOC107394285-like protein"; transcript_biotype "mRNA";
CM025026.1	Genbank	exon	29988502	29988741	.	+	.	gene_id "G4P62_017034"; transcript_id "gnl|WGS:JAAVVJ|G4P62_T028413"; locus_tag "G4P62_017034"; orig_protein_id "gnl|WGS:JAAVVJ|G4P62_P028413"; orig_transcript_id "gnl|WGS:JAAVVJ|G4P62_T028413"; product "putative LOC107394285-like protein"; transcript_biotype "mRNA"; exon_number "1";
CM025026.1	Genbank	exon	29988854	29989023	.	+	.	gene_id "G4P62_017034"; transcript_id "gnl|WGS:JAAVVJ|G4P62_T028413"; locus_tag "G4P62_017034"; orig_protein_id "gnl|WGS:JAAVVJ|G4P62_P028413"; orig_transcript_id "gnl|WGS:JAAVVJ|G4P62_T028413"; product "putative LOC107394285-like protein"; transcript_biotype "mRNA"; exon_number "2";
CM025026.1	Genbank	exon	29989091	29990386	.	+	.	gene_id "G4P62_017034"; transcript_id "gnl|WGS:JAAVVJ|G4P62_T028413"; locus_tag "G4P62_017034"; orig_protein_id "gnl|WGS:JAAVVJ|G4P62_P028413"; orig_transcript_id "gnl|WGS:JAAVVJ|G4P62_T028413"; product "putative LOC107394285-like protein"; transcript_biotype "mRNA"; exon_number "3";
CM025026.1	Genbank	CDS	29988579	29988741	.	+	0	gene_id "G4P62_017034"; transcript_id "gnl|WGS:JAAVVJ|G4P62_T028413"; gbkey "CDS"; locus_tag "G4P62_017034"; orig_transcript_id "gnl|WGS:JAAVVJ|G4P62_T028413"; product "putative LOC107394285-like protein"; protein_id "KAF7200673.1"; exon_number "1";
CM025026.1	Genbank	CDS	29988854	29989023	.	+	2	gene_id "G4P62_017034"; transcript_id "gnl|WGS:JAAVVJ|G4P62_T028413"; gbkey "CDS"; locus_tag "G4P62_017034"; orig_transcript_id "gnl|WGS:JAAVVJ|G4P62_T028413"; product "putative LOC107394285-like protein"; protein_id "KAF7200673.1"; exon_number "2";
CM025026.1	Genbank	CDS	29989091	29989723	.	+	0	gene_id "G4P62_017034"; transcript_id "gnl|WGS:JAAVVJ|G4P62_T028413"; gbkey "CDS"; locus_tag "G4P62_017034"; orig_transcript_id "gnl|WGS:JAAVVJ|G4P62_T028413"; product "putative LOC107394285-like protein"; protein_id "KAF7200673.1"; exon_number "3";
CM025026.1	Genbank	start_codon	29988579	29988581	.	+	0	gene_id "G4P62_017034"; transcript_id "gnl|WGS:JAAVVJ|G4P62_T028413"; gbkey "CDS"; locus_tag "G4P62_017034"; orig_transcript_id "gnl|WGS:JAAVVJ|G4P62_T028413"; product "putative LOC107394285-like protein"; protein_id "KAF7200673.1"; exon_number "1";
CM025026.1	Genbank	stop_codon	29989724	29989726	.	+	0	gene_id "G4P62_017034"; transcript_id "gnl|WGS:JAAVVJ|G4P62_T028413"; gbkey "CDS"; locus_tag "G4P62_017034"; orig_transcript_id "gnl|WGS:JAAVVJ|G4P62_T028413"; product "putative LOC107394285-like protein"; protein_id "KAF7200673.1"; exon_number "3";
CM025026.1	Genbank	gene	29990640	29997548	.	-	.	gene_id "G4P62_017035"; transcript_id ""; description "uncharacterized protein LOC107394284 isoform X2"; gbkey "Gene"; gene_biotype "protein_coding"; locus_tag "G4P62_017035"; note "LOC107394284";
CM025026.1	Genbank	transcript	29990640	29997548	.	-	.	gene_id "G4P62_017035"; transcript_id "gnl|WGS:JAAVVJ|G4P62_T028414"; gbkey "mRNA"; locus_tag "G4P62_017035"; note "transcript variant X2"; orig_protein_id "gnl|WGS:JAAVVJ|G4P62_P028414"; orig_transcript_id "gnl|WGS:JAAVVJ|G4P62_T028414"; product "uncharacterized LOC107394284"; transcript_biotype "mRNA";
CM025026.1	Genbank	exon	29997317	29997548	.	-	.	gene_id "G4P62_017035"; transcript_id "gnl|WGS:JAAVVJ|G4P62_T028414"; locus_tag "G4P62_017035"; note "transcript variant X2"; orig_protein_id "gnl|WGS:JAAVVJ|G4P62_P028414"; orig_transcript_id "gnl|WGS:JAAVVJ|G4P62_T028414"; product "uncharacterized LOC107394284"; transcript_biotype "mRNA"; exon_number "1";
CM025026.1	Genbank	exon	29992623	29992788	.	-	.	gene_id "G4P62_017035"; transcript_id "gnl|WGS:JAAVVJ|G4P62_T028414"; locus_tag "G4P62_017035"; note "transcript variant X2"; orig_protein_id "gnl|WGS:JAAVVJ|G4P62_P028414"; orig_transcript_id "gnl|WGS:JAAVVJ|G4P62_T028414"; product "uncharacterized LOC107394284"; transcript_biotype "mRNA"; exon_number "2";
CM025026.1	Genbank	exon	29992419	29992534	.	-	.	gene_id "G4P62_017035"; transcript_id "gnl|WGS:JAAVVJ|G4P62_T028414"; locus_tag "G4P62_017035"; note "transcript variant X2"; orig_protein_id "gnl|WGS:JAAVVJ|G4P62_P028414"; orig_transcript_id "gnl|WGS:JAAVVJ|G4P62_T028414"; product "uncharacterized LOC107394284"; transcript_biotype "mRNA"; exon_number "3";
CM025026.1	Genbank	exon	29990640	29992098	.	-	.	gene_id "G4P62_017035"; transcript_id "gnl|WGS:JAAVVJ|G4P62_T028414"; locus_tag "G4P62_017035"; note "transcript variant X2"; orig_protein_id "gnl|WGS:JAAVVJ|G4P62_P028414"; orig_transcript_id "gnl|WGS:JAAVVJ|G4P62_T028414"; product "uncharacterized LOC107394284"; transcript_biotype "mRNA"; exon_number "4";
CM025026.1	Genbank	CDS	29992623	29992752	.	-	0	gene_id "G4P62_017035"; transcript_id "gnl|WGS:JAAVVJ|G4P62_T028414"; gbkey "CDS"; locus_tag "G4P62_017035"; orig_transcript_id "gnl|WGS:JAAVVJ|G4P62_T028414"; product "transcript variant X2"; protein_id "KAF7200674.1"; exon_number "2";
CM025026.1	Genbank	CDS	29992419	29992534	.	-	2	gene_id "G4P62_017035"; transcript_id "gnl|WGS:JAAVVJ|G4P62_T028414"; gbkey "CDS"; locus_tag "G4P62_017035"; orig_transcript_id "gnl|WGS:JAAVVJ|G4P62_T028414"; product "transcript variant X2"; protein_id "KAF7200674.1"; exon_number "3";
CM025026.1	Genbank	CDS	29991292	29992098	.	-	0	gene_id "G4P62_017035"; transcript_id "gnl|WGS:JAAVVJ|G4P62_T028414"; gbkey "CDS"; locus_tag "G4P62_017035"; orig_transcript_id "gnl|WGS:JAAVVJ|G4P62_T028414"; product "transcript variant X2"; protein_id "KAF7200674.1"; exon_number "4";
CM025026.1	Genbank	start_codon	29992750	29992752	.	-	0	gene_id "G4P62_017035"; transcript_id "gnl|WGS:JAAVVJ|G4P62_T028414"; gbkey "CDS"; locus_tag "G4P62_017035"; orig_transcript_id "gnl|WGS:JAAVVJ|G4P62_T028414"; product "transcript variant X2"; protein_id "KAF7200674.1"; exon_number "2";
CM025026.1	Genbank	stop_codon	29991289	29991291	.	-	0	gene_id "G4P62_017035"; transcript_id "gnl|WGS:JAAVVJ|G4P62_T028414"; gbkey "CDS"; locus_tag "G4P62_017035"; orig_transcript_id "gnl|WGS:JAAVVJ|G4P62_T028414"; product "transcript variant X2"; protein_id "KAF7200674.1"; exon_number "4";
CM025026.1	Genbank	transcript	29990640	29993572	.	-	.	gene_id "G4P62_017035"; transcript_id "gnl|WGS:JAAVVJ|G4P62_T028415"; gbkey "mRNA"; locus_tag "G4P62_017035"; note "transcript variant X1"; orig_protein_id "gnl|WGS:JAAVVJ|G4P62_P028415"; orig_transcript_id "gnl|WGS:JAAVVJ|G4P62_T028415"; product "uncharacterized LOC107394284"; transcript_biotype "mRNA";
CM025026.1	Genbank	exon	29992976	29993572	.	-	.	gene_id "G4P62_017035"; transcript_id "gnl|WGS:JAAVVJ|G4P62_T028415"; locus_tag "G4P62_017035"; note "transcript variant X1"; orig_protein_id "gnl|WGS:JAAVVJ|G4P62_P028415"; orig_transcript_id "gnl|WGS:JAAVVJ|G4P62_T028415"; product "uncharacterized LOC107394284"; transcript_biotype "mRNA"; exon_number "1";
CM025026.1	Genbank	exon	29992623	29992788	.	-	.	gene_id "G4P62_017035"; transcript_id "gnl|WGS:JAAVVJ|G4P62_T028415"; locus_tag "G4P62_017035"; note "transcript variant X1"; orig_protein_id "gnl|WGS:JAAVVJ|G4P62_P028415"; orig_transcript_id "gnl|WGS:JAAVVJ|G4P62_T028415"; product "uncharacterized LOC107394284"; transcript_biotype "mRNA"; exon_number "2";
CM025026.1	Genbank	exon	29992419	29992534	.	-	.	gene_id "G4P62_017035"; transcript_id "gnl|WGS:JAAVVJ|G4P62_T028415"; locus_tag "G4P62_017035"; note "transcript variant X1"; orig_protein_id "gnl|WGS:JAAVVJ|G4P62_P028415"; orig_transcript_id "gnl|WGS:JAAVVJ|G4P62_T028415"; product "uncharacterized LOC107394284"; transcript_biotype "mRNA"; exon_number "3";
CM025026.1	Genbank	exon	29990640	29992098	.	-	.	gene_id "G4P62_017035"; transcript_id "gnl|WGS:JAAVVJ|G4P62_T028415"; locus_tag "G4P62_017035"; note "transcript variant X1"; orig_protein_id "gnl|WGS:JAAVVJ|G4P62_P028415"; orig_transcript_id "gnl|WGS:JAAVVJ|G4P62_T028415"; product "uncharacterized LOC107394284"; transcript_biotype "mRNA"; exon_number "4";
CM025026.1	Genbank	CDS	29992976	29993113	.	-	0	gene_id "G4P62_017035"; transcript_id "gnl|WGS:JAAVVJ|G4P62_T028415"; gbkey "CDS"; locus_tag "G4P62_017035"; orig_transcript_id "gnl|WGS:JAAVVJ|G4P62_T028415"; product "transcript variant X1"; protein_id "KAF7200675.1"; exon_number "1";
CM025026.1	Genbank	CDS	29992623	29992788	.	-	0	gene_id "G4P62_017035"; transcript_id "gnl|WGS:JAAVVJ|G4P62_T028415"; gbkey "CDS"; locus_tag "G4P62_017035"; orig_transcript_id "gnl|WGS:JAAVVJ|G4P62_T028415"; product "transcript variant X1"; protein_id "KAF7200675.1"; exon_number "2";
CM025026.1	Genbank	CDS	29992419	29992534	.	-	2	gene_id "G4P62_017035"; transcript_id "gnl|WGS:JAAVVJ|G4P62_T028415"; gbkey "CDS"; locus_tag "G4P62_017035"; orig_transcript_id "gnl|WGS:JAAVVJ|G4P62_T028415"; product "transcript variant X1"; protein_id "KAF7200675.1"; exon_number "3";
CM025026.1	Genbank	CDS	29991292	29992098	.	-	0	gene_id "G4P62_017035"; transcript_id "gnl|WGS:JAAVVJ|G4P62_T028415"; gbkey "CDS"; locus_tag "G4P62_017035"; orig_transcript_id "gnl|WGS:JAAVVJ|G4P62_T028415"; product "transcript variant X1"; protein_id "KAF7200675.1"; exon_number "4";
CM025026.1	Genbank	start_codon	29993111	29993113	.	-	0	gene_id "G4P62_017035"; transcript_id "gnl|WGS:JAAVVJ|G4P62_T028415"; gbkey "CDS"; locus_tag "G4P62_017035"; orig_transcript_id "gnl|WGS:JAAVVJ|G4P62_T028415"; product "transcript variant X1"; protein_id "KAF7200675.1"; exon_number "1";
CM025026.1	Genbank	stop_codon	29991289	29991291	.	-	0	gene_id "G4P62_017035"; transcript_id "gnl|WGS:JAAVVJ|G4P62_T028415"; gbkey "CDS"; locus_tag "G4P62_017035"; orig_transcript_id "gnl|WGS:JAAVVJ|G4P62_T028415"; product "transcript variant X1"; protein_id "KAF7200675.1"; exon_number "4";
CM025026.1	Genbank	gene	29994090	30020156	.	+	.	gene_id "G4P62_017036"; transcript_id ""; description "A disintegrin and metalloproteinase with"; gbkey "Gene"; gene_biotype "protein_coding"; locus_tag "G4P62_017036"; note "LOC107394283";
CM025026.1	Genbank	transcript	29994090	30020156	.	+	.	gene_id "G4P62_017036"; transcript_id "gnl|WGS:JAAVVJ|G4P62_T028416"; gbkey "mRNA"; locus_tag "G4P62_017036"; orig_protein_id "gnl|WGS:JAAVVJ|G4P62_P028416"; orig_transcript_id "gnl|WGS:JAAVVJ|G4P62_T028416"; product "A disintegrin and metalloproteinase with thrombospondin motifs 12-like"; transcript_biotype "mRNA";
CM025026.1	Genbank	exon	29994090	29994434	.	+	.	gene_id "G4P62_017036"; transcript_id "gnl|WGS:JAAVVJ|G4P62_T028416"; locus_tag "G4P62_017036"; orig_protein_id "gnl|WGS:JAAVVJ|G4P62_P028416"; orig_transcript_id "gnl|WGS:JAAVVJ|G4P62_T028416"; product "A disintegrin and metalloproteinase with thrombospondin motifs 12-like"; transcript_biotype "mRNA"; exon_number "1";
CM025026.1	Genbank	exon	29994551	29994909	.	+	.	gene_id "G4P62_017036"; transcript_id "gnl|WGS:JAAVVJ|G4P62_T028416"; locus_tag "G4P62_017036"; orig_protein_id "gnl|WGS:JAAVVJ|G4P62_P028416"; orig_transcript_id "gnl|WGS:JAAVVJ|G4P62_T028416"; product "A disintegrin and metalloproteinase with thrombospondin motifs 12-like"; transcript_biotype "mRNA"; exon_number "2";
CM025026.1	Genbank	exon	29999864	30000035	.	+	.	gene_id "G4P62_017036"; transcript_id "gnl|WGS:JAAVVJ|G4P62_T028416"; locus_tag "G4P62_017036"; orig_protein_id "gnl|WGS:JAAVVJ|G4P62_P028416"; orig_transcript_id "gnl|WGS:JAAVVJ|G4P62_T028416"; product "A disintegrin and metalloproteinase with thrombospondin motifs 12-like"; transcript_biotype "mRNA"; exon_number "3";
CM025026.1	Genbank	exon	30000149	30000357	.	+	.	gene_id "G4P62_017036"; transcript_id "gnl|WGS:JAAVVJ|G4P62_T028416"; locus_tag "G4P62_017036"; orig_protein_id "gnl|WGS:JAAVVJ|G4P62_P028416"; orig_transcript_id "gnl|WGS:JAAVVJ|G4P62_T028416"; product "A disintegrin and metalloproteinase with thrombospondin motifs 12-like"; transcript_biotype "mRNA"; exon_number "4";
CM025026.1	Genbank	exon	30001002	30001085	.	+	.	gene_id "G4P62_017036"; transcript_id "gnl|WGS:JAAVVJ|G4P62_T028416"; locus_tag "G4P62_017036"; orig_protein_id "gnl|WGS:JAAVVJ|G4P62_P028416"; orig_transcript_id "gnl|WGS:JAAVVJ|G4P62_T028416"; product "A disintegrin and metalloproteinase with thrombospondin motifs 12-like"; transcript_biotype "mRNA"; exon_number "5";
CM025026.1	Genbank	exon	30001366	30001490	.	+	.	gene_id "G4P62_017036"; transcript_id "gnl|WGS:JAAVVJ|G4P62_T028416"; locus_tag "G4P62_017036"; orig_protein_id "gnl|WGS:JAAVVJ|G4P62_P028416"; orig_transcript_id "gnl|WGS:JAAVVJ|G4P62_T028416"; product "A disintegrin and metalloproteinase with thrombospondin motifs 12-like"; transcript_biotype "mRNA"; exon_number "6";
CM025026.1	Genbank	exon	30002007	30002156	.	+	.	gene_id "G4P62_017036"; transcript_id "gnl|WGS:JAAVVJ|G4P62_T028416"; locus_tag "G4P62_017036"; orig_protein_id "gnl|WGS:JAAVVJ|G4P62_P028416"; orig_transcript_id "gnl|WGS:JAAVVJ|G4P62_T028416"; product "A disintegrin and metalloproteinase with thrombospondin motifs 12-like"; transcript_biotype "mRNA"; exon_number "7";
CM025026.1	Genbank	exon	30002765	30002908	.	+	.	gene_id "G4P62_017036"; transcript_id "gnl|WGS:JAAVVJ|G4P62_T028416"; locus_tag "G4P62_017036"; orig_protein_id "gnl|WGS:JAAVVJ|G4P62_P028416"; orig_transcript_id "gnl|WGS:JAAVVJ|G4P62_T028416"; product "A disintegrin and metalloproteinase with thrombospondin motifs 12-like"; transcript_biotype "mRNA"; exon_number "8";
CM025026.1	Genbank	exon	30003381	30003525	.	+	.	gene_id "G4P62_017036"; transcript_id "gnl|WGS:JAAVVJ|G4P62_T028416"; locus_tag "G4P62_017036"; orig_protein_id "gnl|WGS:JAAVVJ|G4P62_P028416"; orig_transcript_id "gnl|WGS:JAAVVJ|G4P62_T028416"; product "A disintegrin and metalloproteinase with thrombospondin motifs 12-like"; transcript_biotype "mRNA"; exon_number "9";
CM025026.1	Genbank	exon	30003601	30003693	.	+	.	gene_id "G4P62_017036"; transcript_id "gnl|WGS:JAAVVJ|G4P62_T028416"; locus_tag "G4P62_017036"; orig_protein_id "gnl|WGS:JAAVVJ|G4P62_P028416"; orig_transcript_id "gnl|WGS:JAAVVJ|G4P62_T028416"; product "A disintegrin and metalloproteinase with thrombospondin motifs 12-like"; transcript_biotype "mRNA"; exon_number "10";
CM025026.1	Genbank	exon	30005227	30005372	.	+	.	gene_id "G4P62_017036"; transcript_id "gnl|WGS:JAAVVJ|G4P62_T028416"; locus_tag "G4P62_017036"; orig_protein_id "gnl|WGS:JAAVVJ|G4P62_P028416"; orig_transcript_id "gnl|WGS:JAAVVJ|G4P62_T028416"; product "A disintegrin and metalloproteinase with thrombospondin motifs 12-like"; transcript_biotype "mRNA"; exon_number "11";
CM025026.1	Genbank	exon	30005465	30005634	.	+	.	gene_id "G4P62_017036"; transcript_id "gnl|WGS:JAAVVJ|G4P62_T028416"; locus_tag "G4P62_017036"; orig_protein_id "gnl|WGS:JAAVVJ|G4P62_P028416"; orig_transcript_id "gnl|WGS:JAAVVJ|G4P62_T028416"; product "A disintegrin and metalloproteinase with thrombospondin motifs 12-like"; transcript_biotype "mRNA"; exon_number "12";
CM025026.1	Genbank	exon	30005864	30005997	.	+	.	gene_id "G4P62_017036"; transcript_id "gnl|WGS:JAAVVJ|G4P62_T028416"; locus_tag "G4P62_017036"; orig_protein_id "gnl|WGS:JAAVVJ|G4P62_P028416"; orig_transcript_id "gnl|WGS:JAAVVJ|G4P62_T028416"; product "A disintegrin and metalloproteinase with thrombospondin motifs 12-like"; transcript_biotype "mRNA"; exon_number "13";
CM025026.1	Genbank	exon	30007742	30007862	.	+	.	gene_id "G4P62_017036"; transcript_id "gnl|WGS:JAAVVJ|G4P62_T028416"; locus_tag "G4P62_017036"; orig_protein_id "gnl|WGS:JAAVVJ|G4P62_P028416"; orig_transcript_id "gnl|WGS:JAAVVJ|G4P62_T028416"; product "A disintegrin and metalloproteinase with thrombospondin motifs 12-like"; transcript_biotype "mRNA"; exon_number "14";
CM025026.1	Genbank	exon	30008651	30008895	.	+	.	gene_id "G4P62_017036"; transcript_id "gnl|WGS:JAAVVJ|G4P62_T028416"; locus_tag "G4P62_017036"; orig_protein_id "gnl|WGS:JAAVVJ|G4P62_P028416"; orig_transcript_id "gnl|WGS:JAAVVJ|G4P62_T028416"; product "A disintegrin and metalloproteinase with thrombospondin motifs 12-like"; transcript_biotype "mRNA"; exon_number "15";
CM025026.1	Genbank	exon	30008980	30009121	.	+	.	gene_id "G4P62_017036"; transcript_id "gnl|WGS:JAAVVJ|G4P62_T028416"; locus_tag "G4P62_017036"; orig_protein_id "gnl|WGS:JAAVVJ|G4P62_P028416"; orig_transcript_id "gnl|WGS:JAAVVJ|G4P62_T028416"; product "A disintegrin and metalloproteinase with thrombospondin motifs 12-like"; transcript_biotype "mRNA"; exon_number "16";
CM025026.1	Genbank	exon	30009210	30009336	.	+	.	gene_id "G4P62_017036"; transcript_id "gnl|WGS:JAAVVJ|G4P62_T028416"; locus_tag "G4P62_017036"; orig_protein_id "gnl|WGS:JAAVVJ|G4P62_P028416"; orig_transcript_id "gnl|WGS:JAAVVJ|G4P62_T028416"; product "A disintegrin and metalloproteinase with thrombospondin motifs 12-like"; transcript_biotype "mRNA"; exon_number "17";
CM025026.1	Genbank	exon	30010859	30011069	.	+	.	gene_id "G4P62_017036"; transcript_id "gnl|WGS:JAAVVJ|G4P62_T028416"; locus_tag "G4P62_017036"; orig_protein_id "gnl|WGS:JAAVVJ|G4P62_P028416"; orig_transcript_id "gnl|WGS:JAAVVJ|G4P62_T028416"; product "A disintegrin and metalloproteinase with thrombospondin motifs 12-like"; transcript_biotype "mRNA"; exon_number "18";
CM025026.1	Genbank	exon	30011167	30012138	.	+	.	gene_id "G4P62_017036"; transcript_id "gnl|WGS:JAAVVJ|G4P62_T028416"; locus_tag "G4P62_017036"; orig_protein_id "gnl|WGS:JAAVVJ|G4P62_P028416"; orig_transcript_id "gnl|WGS:JAAVVJ|G4P62_T028416"; product "A disintegrin and metalloproteinase with thrombospondin motifs 12-like"; transcript_biotype "mRNA"; exon_number "19";
CM025026.1	Genbank	exon	30016126	30016278	.	+	.	gene_id "G4P62_017036"; transcript_id "gnl|WGS:JAAVVJ|G4P62_T028416"; locus_tag "G4P62_017036"; orig_protein_id "gnl|WGS:JAAVVJ|G4P62_P028416"; orig_transcript_id "gnl|WGS:JAAVVJ|G4P62_T028416"; product "A disintegrin and metalloproteinase with thrombospondin motifs 12-like"; transcript_biotype "mRNA"; exon_number "20";
CM025026.1	Genbank	exon	30016455	30016631	.	+	.	gene_id "G4P62_017036"; transcript_id "gnl|WGS:JAAVVJ|G4P62_T028416"; locus_tag "G4P62_017036"; orig_protein_id "gnl|WGS:JAAVVJ|G4P62_P028416"; orig_transcript_id "gnl|WGS:JAAVVJ|G4P62_T028416"; product "A disintegrin and metalloproteinase with thrombospondin motifs 12-like"; transcript_biotype "mRNA"; exon_number "21";
CM025026.1	Genbank	exon	30016950	30017096	.	+	.	gene_id "G4P62_017036"; transcript_id "gnl|WGS:JAAVVJ|G4P62_T028416"; locus_tag "G4P62_017036"; orig_protein_id "gnl|WGS:JAAVVJ|G4P62_P028416"; orig_transcript_id "gnl|WGS:JAAVVJ|G4P62_T028416"; product "A disintegrin and metalloproteinase with thrombospondin motifs 12-like"; transcript_biotype "mRNA"; exon_number "22";
CM025026.1	Genbank	exon	30017177	30017330	.	+	.	gene_id "G4P62_017036"; transcript_id "gnl|WGS:JAAVVJ|G4P62_T028416"; locus_tag "G4P62_017036"; orig_protein_id "gnl|WGS:JAAVVJ|G4P62_P028416"; orig_transcript_id "gnl|WGS:JAAVVJ|G4P62_T028416"; product "A disintegrin and metalloproteinase with thrombospondin motifs 12-like"; transcript_biotype "mRNA"; exon_number "23";
CM025026.1	Genbank	exon	30019099	30020156	.	+	.	gene_id "G4P62_017036"; transcript_id "gnl|WGS:JAAVVJ|G4P62_T028416"; locus_tag "G4P62_017036"; orig_protein_id "gnl|WGS:JAAVVJ|G4P62_P028416"; orig_transcript_id "gnl|WGS:JAAVVJ|G4P62_T028416"; product "A disintegrin and metalloproteinase with thrombospondin motifs 12-like"; transcript_biotype "mRNA"; exon_number "24";
CM025026.1	Genbank	CDS	29994320	29994434	.	+	0	gene_id "G4P62_017036"; transcript_id "gnl|WGS:JAAVVJ|G4P62_T028416"; gbkey "CDS"; locus_tag "G4P62_017036"; orig_transcript_id "gnl|WGS:JAAVVJ|G4P62_T028416"; product "A disintegrin and metalloproteinase with thrombospondin motifs 12-like"; protein_id "KAF7200676.1"; exon_number "1";
CM025026.1	Genbank	CDS	29994551	29994909	.	+	2	gene_id "G4P62_017036"; transcript_id "gnl|WGS:JAAVVJ|G4P62_T028416"; gbkey "CDS"; locus_tag "G4P62_017036"; orig_transcript_id "gnl|WGS:JAAVVJ|G4P62_T028416"; product "A disintegrin and metalloproteinase with thrombospondin motifs 12-like"; protein_id "KAF7200676.1"; exon_number "2";
CM025026.1	Genbank	CDS	29999864	30000035	.	+	0	gene_id "G4P62_017036"; transcript_id "gnl|WGS:JAAVVJ|G4P62_T028416"; gbkey "CDS"; locus_tag "G4P62_017036"; orig_transcript_id "gnl|WGS:JAAVVJ|G4P62_T028416"; product "A disintegrin and metalloproteinase with thrombospondin motifs 12-like"; protein_id "KAF7200676.1"; exon_number "3";
CM025026.1	Genbank	CDS	30000149	30000357	.	+	2	gene_id "G4P62_017036"; transcript_id "gnl|WGS:JAAVVJ|G4P62_T028416"; gbkey "CDS"; locus_tag "G4P62_017036"; orig_transcript_id "gnl|WGS:JAAVVJ|G4P62_T028416"; product "A disintegrin and metalloproteinase with thrombospondin motifs 12-like"; protein_id "KAF7200676.1"; exon_number "4";
CM025026.1	Genbank	CDS	30001002	30001085	.	+	0	gene_id "G4P62_017036"; transcript_id "gnl|WGS:JAAVVJ|G4P62_T028416"; gbkey "CDS"; locus_tag "G4P62_017036"; orig_transcript_id "gnl|WGS:JAAVVJ|G4P62_T028416"; product "A disintegrin and metalloproteinase with thrombospondin motifs 12-like"; protein_id "KAF7200676.1"; exon_number "5";
CM025026.1	Genbank	CDS	30001366	30001490	.	+	0	gene_id "G4P62_017036"; transcript_id "gnl|WGS:JAAVVJ|G4P62_T028416"; gbkey "CDS"; locus_tag "G4P62_017036"; orig_transcript_id "gnl|WGS:JAAVVJ|G4P62_T028416"; product "A disintegrin and metalloproteinase with thrombospondin motifs 12-like"; protein_id "KAF7200676.1"; exon_number "6";
CM025026.1	Genbank	CDS	30002007	30002156	.	+	1	gene_id "G4P62_017036"; transcript_id "gnl|WGS:JAAVVJ|G4P62_T028416"; gbkey "CDS"; locus_tag "G4P62_017036"; orig_transcript_id "gnl|WGS:JAAVVJ|G4P62_T028416"; product "A disintegrin and metalloproteinase with thrombospondin motifs 12-like"; protein_id "KAF7200676.1"; exon_number "7";
CM025026.1	Genbank	CDS	30002765	30002908	.	+	1	gene_id "G4P62_017036"; transcript_id "gnl|WGS:JAAVVJ|G4P62_T028416"; gbkey "CDS"; locus_tag "G4P62_017036"; orig_transcript_id "gnl|WGS:JAAVVJ|G4P62_T028416"; product "A disintegrin and metalloproteinase with thrombospondin motifs 12-like"; protein_id "KAF7200676.1"; exon_number "8";
CM025026.1	Genbank	CDS	30003381	30003525	.	+	1	gene_id "G4P62_017036"; transcript_id "gnl|WGS:JAAVVJ|G4P62_T028416"; gbkey "CDS"; locus_tag "G4P62_017036"; orig_transcript_id "gnl|WGS:JAAVVJ|G4P62_T028416"; product "A disintegrin and metalloproteinase with thrombospondin motifs 12-like"; protein_id "KAF7200676.1"; exon_number "9";
CM025026.1	Genbank	CDS	30003601	30003693	.	+	0	gene_id "G4P62_017036"; transcript_id "gnl|WGS:JAAVVJ|G4P62_T028416"; gbkey "CDS"; locus_tag "G4P62_017036"; orig_transcript_id "gnl|WGS:JAAVVJ|G4P62_T028416"; product "A disintegrin and metalloproteinase with thrombospondin motifs 12-like"; protein_id "KAF7200676.1"; exon_number "10";
CM025026.1	Genbank	CDS	30005227	30005372	.	+	0	gene_id "G4P62_017036"; transcript_id "gnl|WGS:JAAVVJ|G4P62_T028416"; gbkey "CDS"; locus_tag "G4P62_017036"; orig_transcript_id "gnl|WGS:JAAVVJ|G4P62_T028416"; product "A disintegrin and metalloproteinase with thrombospondin motifs 12-like"; protein_id "KAF7200676.1"; exon_number "11";
CM025026.1	Genbank	CDS	30005465	30005634	.	+	1	gene_id "G4P62_017036"; transcript_id "gnl|WGS:JAAVVJ|G4P62_T028416"; gbkey "CDS"; locus_tag "G4P62_017036"; orig_transcript_id "gnl|WGS:JAAVVJ|G4P62_T028416"; product "A disintegrin and metalloproteinase with thrombospondin motifs 12-like"; protein_id "KAF7200676.1"; exon_number "12";
CM025026.1	Genbank	CDS	30005864	30005997	.	+	2	gene_id "G4P62_017036"; transcript_id "gnl|WGS:JAAVVJ|G4P62_T028416"; gbkey "CDS"; locus_tag "G4P62_017036"; orig_transcript_id "gnl|WGS:JAAVVJ|G4P62_T028416"; product "A disintegrin and metalloproteinase with thrombospondin motifs 12-like"; protein_id "KAF7200676.1"; exon_number "13";
CM025026.1	Genbank	CDS	30007742	30007862	.	+	0	gene_id "G4P62_017036"; transcript_id "gnl|WGS:JAAVVJ|G4P62_T028416"; gbkey "CDS"; locus_tag "G4P62_017036"; orig_transcript_id "gnl|WGS:JAAVVJ|G4P62_T028416"; product "A disintegrin and metalloproteinase with thrombospondin motifs 12-like"; protein_id "KAF7200676.1"; exon_number "14";
CM025026.1	Genbank	CDS	30008651	30008895	.	+	2	gene_id "G4P62_017036"; transcript_id "gnl|WGS:JAAVVJ|G4P62_T028416"; gbkey "CDS"; locus_tag "G4P62_017036"; orig_transcript_id "gnl|WGS:JAAVVJ|G4P62_T028416"; product "A disintegrin and metalloproteinase with thrombospondin motifs 12-like"; protein_id "KAF7200676.1"; exon_number "15";
CM025026.1	Genbank	CDS	30008980	30009121	.	+	0	gene_id "G4P62_017036"; transcript_id "gnl|WGS:JAAVVJ|G4P62_T028416"; gbkey "CDS"; locus_tag "G4P62_017036"; orig_transcript_id "gnl|WGS:JAAVVJ|G4P62_T028416"; product "A disintegrin and metalloproteinase with thrombospondin motifs 12-like"; protein_id "KAF7200676.1"; exon_number "16";
CM025026.1	Genbank	CDS	30009210	30009336	.	+	2	gene_id "G4P62_017036"; transcript_id "gnl|WGS:JAAVVJ|G4P62_T028416"; gbkey "CDS"; locus_tag "G4P62_017036"; orig_transcript_id "gnl|WGS:JAAVVJ|G4P62_T028416"; product "A disintegrin and metalloproteinase with thrombospondin motifs 12-like"; protein_id "KAF7200676.1"; exon_number "17";
CM025026.1	Genbank	CDS	30010859	30011069	.	+	1	gene_id "G4P62_017036"; transcript_id "gnl|WGS:JAAVVJ|G4P62_T028416"; gbkey "CDS"; locus_tag "G4P62_017036"; orig_transcript_id "gnl|WGS:JAAVVJ|G4P62_T028416"; product "A disintegrin and metalloproteinase with thrombospondin motifs 12-like"; protein_id "KAF7200676.1"; exon_number "18";
CM025026.1	Genbank	CDS	30011167	30012138	.	+	0	gene_id "G4P62_017036"; transcript_id "gnl|WGS:JAAVVJ|G4P62_T028416"; gbkey "CDS"; locus_tag "G4P62_017036"; orig_transcript_id "gnl|WGS:JAAVVJ|G4P62_T028416"; product "A disintegrin and metalloproteinase with thrombospondin motifs 12-like"; protein_id "KAF7200676.1"; exon_number "19";
CM025026.1	Genbank	CDS	30016126	30016278	.	+	0	gene_id "G4P62_017036"; transcript_id "gnl|WGS:JAAVVJ|G4P62_T028416"; gbkey "CDS"; locus_tag "G4P62_017036"; orig_transcript_id "gnl|WGS:JAAVVJ|G4P62_T028416"; product "A disintegrin and metalloproteinase with thrombospondin motifs 12-like"; protein_id "KAF7200676.1"; exon_number "20";
CM025026.1	Genbank	CDS	30016455	30016631	.	+	0	gene_id "G4P62_017036"; transcript_id "gnl|WGS:JAAVVJ|G4P62_T028416"; gbkey "CDS"; locus_tag "G4P62_017036"; orig_transcript_id "gnl|WGS:JAAVVJ|G4P62_T028416"; product "A disintegrin and metalloproteinase with thrombospondin motifs 12-like"; protein_id "KAF7200676.1"; exon_number "21";
CM025026.1	Genbank	CDS	30016950	30017096	.	+	0	gene_id "G4P62_017036"; transcript_id "gnl|WGS:JAAVVJ|G4P62_T028416"; gbkey "CDS"; locus_tag "G4P62_017036"; orig_transcript_id "gnl|WGS:JAAVVJ|G4P62_T028416"; product "A disintegrin and metalloproteinase with thrombospondin motifs 12-like"; protein_id "KAF7200676.1"; exon_number "22";
CM025026.1	Genbank	CDS	30017177	30017330	.	+	0	gene_id "G4P62_017036"; transcript_id "gnl|WGS:JAAVVJ|G4P62_T028416"; gbkey "CDS"; locus_tag "G4P62_017036"; orig_transcript_id "gnl|WGS:JAAVVJ|G4P62_T028416"; product "A disintegrin and metalloproteinase with thrombospondin motifs 12-like"; protein_id "KAF7200676.1"; exon_number "23";
CM025026.1	Genbank	CDS	30019099	30019205	.	+	2	gene_id "G4P62_017036"; transcript_id "gnl|WGS:JAAVVJ|G4P62_T028416"; gbkey "CDS"; locus_tag "G4P62_017036"; orig_transcript_id "gnl|WGS:JAAVVJ|G4P62_T028416"; product "A disintegrin and metalloproteinase with thrombospondin motifs 12-like"; protein_id "KAF7200676.1"; exon_number "24";
CM025026.1	Genbank	start_codon	29994320	29994322	.	+	0	gene_id "G4P62_017036"; transcript_id "gnl|WGS:JAAVVJ|G4P62_T028416"; gbkey "CDS"; locus_tag "G4P62_017036"; orig_transcript_id "gnl|WGS:JAAVVJ|G4P62_T028416"; product "A disintegrin and metalloproteinase with thrombospondin motifs 12-like"; protein_id "KAF7200676.1"; exon_number "1";
CM025026.1	Genbank	stop_codon	30019206	30019208	.	+	0	gene_id "G4P62_017036"; transcript_id "gnl|WGS:JAAVVJ|G4P62_T028416"; gbkey "CDS"; locus_tag "G4P62_017036"; orig_transcript_id "gnl|WGS:JAAVVJ|G4P62_T028416"; product "A disintegrin and metalloproteinase with thrombospondin motifs 12-like"; protein_id "KAF7200676.1"; exon_number "24";
CM025026.1	Genbank	gene	30029849	30036878	.	+	.	gene_id "G4P62_017037"; transcript_id ""; description "fibroblast growth factor 10"; gbkey "Gene"; gene "fgf10"; gene_biotype "protein_coding"; locus_tag "G4P62_017037";
CM025026.1	Genbank	transcript	30029849	30036878	.	+	.	gene_id "G4P62_017037"; transcript_id "gnl|WGS:JAAVVJ|G4P62_T028417"; gbkey "mRNA"; gene "fgf10"; locus_tag "G4P62_017037"; orig_protein_id "gnl|WGS:JAAVVJ|G4P62_P028417"; orig_transcript_id "gnl|WGS:JAAVVJ|G4P62_T028417"; product "fibroblast growth factor 10"; transcript_biotype "mRNA";
CM025026.1	Genbank	exon	30029849	30031111	.	+	.	gene_id "G4P62_017037"; transcript_id "gnl|WGS:JAAVVJ|G4P62_T028417"; gene "fgf10"; locus_tag "G4P62_017037"; orig_protein_id "gnl|WGS:JAAVVJ|G4P62_P028417"; orig_transcript_id "gnl|WGS:JAAVVJ|G4P62_T028417"; product "fibroblast growth factor 10"; transcript_biotype "mRNA"; exon_number "1";
CM025026.1	Genbank	exon	30035383	30035486	.	+	.	gene_id "G4P62_017037"; transcript_id "gnl|WGS:JAAVVJ|G4P62_T028417"; gene "fgf10"; locus_tag "G4P62_017037"; orig_protein_id "gnl|WGS:JAAVVJ|G4P62_P028417"; orig_transcript_id "gnl|WGS:JAAVVJ|G4P62_T028417"; product "fibroblast growth factor 10"; transcript_biotype "mRNA"; exon_number "2";
CM025026.1	Genbank	exon	30036126	30036878	.	+	.	gene_id "G4P62_017037"; transcript_id "gnl|WGS:JAAVVJ|G4P62_T028417"; gene "fgf10"; locus_tag "G4P62_017037"; orig_protein_id "gnl|WGS:JAAVVJ|G4P62_P028417"; orig_transcript_id "gnl|WGS:JAAVVJ|G4P62_T028417"; product "fibroblast growth factor 10"; transcript_biotype "mRNA"; exon_number "3";
CM025026.1	Genbank	CDS	30030667	30031111	.	+	0	gene_id "G4P62_017037"; transcript_id "gnl|WGS:JAAVVJ|G4P62_T028417"; gbkey "CDS"; gene "fgf10"; locus_tag "G4P62_017037"; orig_transcript_id "gnl|WGS:JAAVVJ|G4P62_T028417"; product "fibroblast growth factor 10"; protein_id "KAF7200677.1"; exon_number "1";
CM025026.1	Genbank	CDS	30035383	30035486	.	+	2	gene_id "G4P62_017037"; transcript_id "gnl|WGS:JAAVVJ|G4P62_T028417"; gbkey "CDS"; gene "fgf10"; locus_tag "G4P62_017037"; orig_transcript_id "gnl|WGS:JAAVVJ|G4P62_T028417"; product "fibroblast growth factor 10"; protein_id "KAF7200677.1"; exon_number "2";
CM025026.1	Genbank	CDS	30036126	30036326	.	+	0	gene_id "G4P62_017037"; transcript_id "gnl|WGS:JAAVVJ|G4P62_T028417"; gbkey "CDS"; gene "fgf10"; locus_tag "G4P62_017037"; orig_transcript_id "gnl|WGS:JAAVVJ|G4P62_T028417"; product "fibroblast growth factor 10"; protein_id "KAF7200677.1"; exon_number "3";
CM025026.1	Genbank	start_codon	30030667	30030669	.	+	0	gene_id "G4P62_017037"; transcript_id "gnl|WGS:JAAVVJ|G4P62_T028417"; gbkey "CDS"; gene "fgf10"; locus_tag "G4P62_017037"; orig_transcript_id "gnl|WGS:JAAVVJ|G4P62_T028417"; product "fibroblast growth factor 10"; protein_id "KAF7200677.1"; exon_number "1";
CM025026.1	Genbank	stop_codon	30036327	30036329	.	+	0	gene_id "G4P62_017037"; transcript_id "gnl|WGS:JAAVVJ|G4P62_T028417"; gbkey "CDS"; gene "fgf10"; locus_tag "G4P62_017037"; orig_transcript_id "gnl|WGS:JAAVVJ|G4P62_T028417"; product "fibroblast growth factor 10"; protein_id "KAF7200677.1"; exon_number "3";
CM025026.1	Genbank	gene	30041453	30057223	.	+	.	gene_id "G4P62_017038"; transcript_id ""; description "polyadenylate-binding protein-interacting"; gbkey "Gene"; gene "paip1"; gene_biotype "protein_coding"; locus_tag "G4P62_017038";
CM025026.1	Genbank	transcript	30041453	30057223	.	+	.	gene_id "G4P62_017038"; transcript_id "gnl|WGS:JAAVVJ|G4P62_T028418"; gbkey "mRNA"; gene "paip1"; locus_tag "G4P62_017038"; orig_protein_id "gnl|WGS:JAAVVJ|G4P62_P028418"; orig_transcript_id "gnl|WGS:JAAVVJ|G4P62_T028418"; product "poly(A) binding protein interacting protein 1"; transcript_biotype "mRNA";
CM025026.1	Genbank	exon	30041453	30041882	.	+	.	gene_id "G4P62_017038"; transcript_id "gnl|WGS:JAAVVJ|G4P62_T028418"; gene "paip1"; locus_tag "G4P62_017038"; orig_protein_id "gnl|WGS:JAAVVJ|G4P62_P028418"; orig_transcript_id "gnl|WGS:JAAVVJ|G4P62_T028418"; product "poly(A) binding protein interacting protein 1"; transcript_biotype "mRNA"; exon_number "1";
CM025026.1	Genbank	exon	30044487	30044623	.	+	.	gene_id "G4P62_017038"; transcript_id "gnl|WGS:JAAVVJ|G4P62_T028418"; gene "paip1"; locus_tag "G4P62_017038"; orig_protein_id "gnl|WGS:JAAVVJ|G4P62_P028418"; orig_transcript_id "gnl|WGS:JAAVVJ|G4P62_T028418"; product "poly(A) binding protein interacting protein 1"; transcript_biotype "mRNA"; exon_number "2";
CM025026.1	Genbank	exon	30044736	30044933	.	+	.	gene_id "G4P62_017038"; transcript_id "gnl|WGS:JAAVVJ|G4P62_T028418"; gene "paip1"; locus_tag "G4P62_017038"; orig_protein_id "gnl|WGS:JAAVVJ|G4P62_P028418"; orig_transcript_id "gnl|WGS:JAAVVJ|G4P62_T028418"; product "poly(A) binding protein interacting protein 1"; transcript_biotype "mRNA"; exon_number "3";
CM025026.1	Genbank	exon	30045036	30045148	.	+	.	gene_id "G4P62_017038"; transcript_id "gnl|WGS:JAAVVJ|G4P62_T028418"; gene "paip1"; locus_tag "G4P62_017038"; orig_protein_id "gnl|WGS:JAAVVJ|G4P62_P028418"; orig_transcript_id "gnl|WGS:JAAVVJ|G4P62_T028418"; product "poly(A) binding protein interacting protein 1"; transcript_biotype "mRNA"; exon_number "4";
CM025026.1	Genbank	exon	30045257	30045368	.	+	.	gene_id "G4P62_017038"; transcript_id "gnl|WGS:JAAVVJ|G4P62_T028418"; gene "paip1"; locus_tag "G4P62_017038"; orig_protein_id "gnl|WGS:JAAVVJ|G4P62_P028418"; orig_transcript_id "gnl|WGS:JAAVVJ|G4P62_T028418"; product "poly(A) binding protein interacting protein 1"; transcript_biotype "mRNA"; exon_number "5";
CM025026.1	Genbank	exon	30046517	30046642	.	+	.	gene_id "G4P62_017038"; transcript_id "gnl|WGS:JAAVVJ|G4P62_T028418"; gene "paip1"; locus_tag "G4P62_017038"; orig_protein_id "gnl|WGS:JAAVVJ|G4P62_P028418"; orig_transcript_id "gnl|WGS:JAAVVJ|G4P62_T028418"; product "poly(A) binding protein interacting protein 1"; transcript_biotype "mRNA"; exon_number "6";
CM025026.1	Genbank	exon	30046743	30046849	.	+	.	gene_id "G4P62_017038"; transcript_id "gnl|WGS:JAAVVJ|G4P62_T028418"; gene "paip1"; locus_tag "G4P62_017038"; orig_protein_id "gnl|WGS:JAAVVJ|G4P62_P028418"; orig_transcript_id "gnl|WGS:JAAVVJ|G4P62_T028418"; product "poly(A) binding protein interacting protein 1"; transcript_biotype "mRNA"; exon_number "7";
CM025026.1	Genbank	exon	30049404	30049521	.	+	.	gene_id "G4P62_017038"; transcript_id "gnl|WGS:JAAVVJ|G4P62_T028418"; gene "paip1"; locus_tag "G4P62_017038"; orig_protein_id "gnl|WGS:JAAVVJ|G4P62_P028418"; orig_transcript_id "gnl|WGS:JAAVVJ|G4P62_T028418"; product "poly(A) binding protein interacting protein 1"; transcript_biotype "mRNA"; exon_number "8";
CM025026.1	Genbank	exon	30049606	30049660	.	+	.	gene_id "G4P62_017038"; transcript_id "gnl|WGS:JAAVVJ|G4P62_T028418"; gene "paip1"; locus_tag "G4P62_017038"; orig_protein_id "gnl|WGS:JAAVVJ|G4P62_P028418"; orig_transcript_id "gnl|WGS:JAAVVJ|G4P62_T028418"; product "poly(A) binding protein interacting protein 1"; transcript_biotype "mRNA"; exon_number "9";
CM025026.1	Genbank	exon	30053412	30053490	.	+	.	gene_id "G4P62_017038"; transcript_id "gnl|WGS:JAAVVJ|G4P62_T028418"; gene "paip1"; locus_tag "G4P62_017038"; orig_protein_id "gnl|WGS:JAAVVJ|G4P62_P028418"; orig_transcript_id "gnl|WGS:JAAVVJ|G4P62_T028418"; product "poly(A) binding protein interacting protein 1"; transcript_biotype "mRNA"; exon_number "10";
CM025026.1	Genbank	exon	30056252	30057223	.	+	.	gene_id "G4P62_017038"; transcript_id "gnl|WGS:JAAVVJ|G4P62_T028418"; gene "paip1"; locus_tag "G4P62_017038"; orig_protein_id "gnl|WGS:JAAVVJ|G4P62_P028418"; orig_transcript_id "gnl|WGS:JAAVVJ|G4P62_T028418"; product "poly(A) binding protein interacting protein 1"; transcript_biotype "mRNA"; exon_number "11";
CM025026.1	Genbank	CDS	30041678	30041882	.	+	0	gene_id "G4P62_017038"; transcript_id "gnl|WGS:JAAVVJ|G4P62_T028418"; gbkey "CDS"; gene "paip1"; locus_tag "G4P62_017038"; orig_transcript_id "gnl|WGS:JAAVVJ|G4P62_T028418"; product "poly(A) binding protein interacting protein 1"; protein_id "KAF7200678.1"; exon_number "1";
CM025026.1	Genbank	CDS	30044487	30044623	.	+	2	gene_id "G4P62_017038"; transcript_id "gnl|WGS:JAAVVJ|G4P62_T028418"; gbkey "CDS"; gene "paip1"; locus_tag "G4P62_017038"; orig_transcript_id "gnl|WGS:JAAVVJ|G4P62_T028418"; product "poly(A) binding protein interacting protein 1"; protein_id "KAF7200678.1"; exon_number "2";
CM025026.1	Genbank	CDS	30044736	30044933	.	+	0	gene_id "G4P62_017038"; transcript_id "gnl|WGS:JAAVVJ|G4P62_T028418"; gbkey "CDS"; gene "paip1"; locus_tag "G4P62_017038"; orig_transcript_id "gnl|WGS:JAAVVJ|G4P62_T028418"; product "poly(A) binding protein interacting protein 1"; protein_id "KAF7200678.1"; exon_number "3";
CM025026.1	Genbank	CDS	30045036	30045148	.	+	0	gene_id "G4P62_017038"; transcript_id "gnl|WGS:JAAVVJ|G4P62_T028418"; gbkey "CDS"; gene "paip1"; locus_tag "G4P62_017038"; orig_transcript_id "gnl|WGS:JAAVVJ|G4P62_T028418"; product "poly(A) binding protein interacting protein 1"; protein_id "KAF7200678.1"; exon_number "4";
CM025026.1	Genbank	CDS	30045257	30045368	.	+	1	gene_id "G4P62_017038"; transcript_id "gnl|WGS:JAAVVJ|G4P62_T028418"; gbkey "CDS"; gene "paip1"; locus_tag "G4P62_017038"; orig_transcript_id "gnl|WGS:JAAVVJ|G4P62_T028418"; product "poly(A) binding protein interacting protein 1"; protein_id "KAF7200678.1"; exon_number "5";
CM025026.1	Genbank	CDS	30046517	30046642	.	+	0	gene_id "G4P62_017038"; transcript_id "gnl|WGS:JAAVVJ|G4P62_T028418"; gbkey "CDS"; gene "paip1"; locus_tag "G4P62_017038"; orig_transcript_id "gnl|WGS:JAAVVJ|G4P62_T028418"; product "poly(A) binding protein interacting protein 1"; protein_id "KAF7200678.1"; exon_number "6";
CM025026.1	Genbank	CDS	30046743	30046849	.	+	0	gene_id "G4P62_017038"; transcript_id "gnl|WGS:JAAVVJ|G4P62_T028418"; gbkey "CDS"; gene "paip1"; locus_tag "G4P62_017038"; orig_transcript_id "gnl|WGS:JAAVVJ|G4P62_T028418"; product "poly(A) binding protein interacting protein 1"; protein_id "KAF7200678.1"; exon_number "7";
CM025026.1	Genbank	CDS	30049404	30049521	.	+	1	gene_id "G4P62_017038"; transcript_id "gnl|WGS:JAAVVJ|G4P62_T028418"; gbkey "CDS"; gene "paip1"; locus_tag "G4P62_017038"; orig_transcript_id "gnl|WGS:JAAVVJ|G4P62_T028418"; product "poly(A) binding protein interacting protein 1"; protein_id "KAF7200678.1"; exon_number "8";
CM025026.1	Genbank	CDS	30049606	30049660	.	+	0	gene_id "G4P62_017038"; transcript_id "gnl|WGS:JAAVVJ|G4P62_T028418"; gbkey "CDS"; gene "paip1"; locus_tag "G4P62_017038"; orig_transcript_id "gnl|WGS:JAAVVJ|G4P62_T028418"; product "poly(A) binding protein interacting protein 1"; protein_id "KAF7200678.1"; exon_number "9";
CM025026.1	Genbank	CDS	30053412	30053490	.	+	2	gene_id "G4P62_017038"; transcript_id "gnl|WGS:JAAVVJ|G4P62_T028418"; gbkey "CDS"; gene "paip1"; locus_tag "G4P62_017038"; orig_transcript_id "gnl|WGS:JAAVVJ|G4P62_T028418"; product "poly(A) binding protein interacting protein 1"; protein_id "KAF7200678.1"; exon_number "10";
CM025026.1	Genbank	CDS	30056252	30056336	.	+	1	gene_id "G4P62_017038"; transcript_id "gnl|WGS:JAAVVJ|G4P62_T028418"; gbkey "CDS"; gene "paip1"; locus_tag "G4P62_017038"; orig_transcript_id "gnl|WGS:JAAVVJ|G4P62_T028418"; product "poly(A) binding protein interacting protein 1"; protein_id "KAF7200678.1"; exon_number "11";
CM025026.1	Genbank	start_codon	30041678	30041680	.	+	0	gene_id "G4P62_017038"; transcript_id "gnl|WGS:JAAVVJ|G4P62_T028418"; gbkey "CDS"; gene "paip1"; locus_tag "G4P62_017038"; orig_transcript_id "gnl|WGS:JAAVVJ|G4P62_T028418"; product "poly(A) binding protein interacting protein 1"; protein_id "KAF7200678.1"; exon_number "1";
CM025026.1	Genbank	stop_codon	30056337	30056339	.	+	0	gene_id "G4P62_017038"; transcript_id "gnl|WGS:JAAVVJ|G4P62_T028418"; gbkey "CDS"; gene "paip1"; locus_tag "G4P62_017038"; orig_transcript_id "gnl|WGS:JAAVVJ|G4P62_T028418"; product "poly(A) binding protein interacting protein 1"; protein_id "KAF7200678.1"; exon_number "11";
CM025026.1	Genbank	gene	30079259	30106733	.	+	.	gene_id "G4P62_017039"; transcript_id ""; description "integrin alpha-2"; gbkey "Gene"; gene "itga2"; gene_biotype "protein_coding"; locus_tag "G4P62_017039"; partial "true";
CM025026.1	Genbank	transcript	30079259	30106733	.	+	.	gene_id "G4P62_017039"; transcript_id "gnl|WGS:JAAVVJ|G4P62_T028419"; gbkey "mRNA"; gene "itga2"; locus_tag "G4P62_017039"; orig_protein_id "gnl|WGS:JAAVVJ|G4P62_P028419"; orig_transcript_id "gnl|WGS:JAAVVJ|G4P62_T028419"; partial "true"; product "integrin subunit alpha 2"; transcript_biotype "mRNA";
CM025026.1	Genbank	exon	30079259	30079367	.	+	.	gene_id "G4P62_017039"; transcript_id "gnl|WGS:JAAVVJ|G4P62_T028419"; gene "itga2"; locus_tag "G4P62_017039"; orig_protein_id "gnl|WGS:JAAVVJ|G4P62_P028419"; orig_transcript_id "gnl|WGS:JAAVVJ|G4P62_T028419"; partial "true"; product "integrin subunit alpha 2"; transcript_biotype "mRNA"; exon_number "1";
CM025026.1	Genbank	exon	30079718	30079809	.	+	.	gene_id "G4P62_017039"; transcript_id "gnl|WGS:JAAVVJ|G4P62_T028419"; gene "itga2"; locus_tag "G4P62_017039"; orig_protein_id "gnl|WGS:JAAVVJ|G4P62_P028419"; orig_transcript_id "gnl|WGS:JAAVVJ|G4P62_T028419"; partial "true"; product "integrin subunit alpha 2"; transcript_biotype "mRNA"; exon_number "2";
CM025026.1	Genbank	exon	30084108	30084222	.	+	.	gene_id "G4P62_017039"; transcript_id "gnl|WGS:JAAVVJ|G4P62_T028419"; gene "itga2"; locus_tag "G4P62_017039"; orig_protein_id "gnl|WGS:JAAVVJ|G4P62_P028419"; orig_transcript_id "gnl|WGS:JAAVVJ|G4P62_T028419"; partial "true"; product "integrin subunit alpha 2"; transcript_biotype "mRNA"; exon_number "3";
CM025026.1	Genbank	exon	30085729	30085856	.	+	.	gene_id "G4P62_017039"; transcript_id "gnl|WGS:JAAVVJ|G4P62_T028419"; gene "itga2"; locus_tag "G4P62_017039"; orig_protein_id "gnl|WGS:JAAVVJ|G4P62_P028419"; orig_transcript_id "gnl|WGS:JAAVVJ|G4P62_T028419"; partial "true"; product "integrin subunit alpha 2"; transcript_biotype "mRNA"; exon_number "4";
CM025026.1	Genbank	exon	30085941	30086089	.	+	.	gene_id "G4P62_017039"; transcript_id "gnl|WGS:JAAVVJ|G4P62_T028419"; gene "itga2"; locus_tag "G4P62_017039"; orig_protein_id "gnl|WGS:JAAVVJ|G4P62_P028419"; orig_transcript_id "gnl|WGS:JAAVVJ|G4P62_T028419"; partial "true"; product "integrin subunit alpha 2"; transcript_biotype "mRNA"; exon_number "5";
CM025026.1	Genbank	exon	30086169	30086319	.	+	.	gene_id "G4P62_017039"; transcript_id "gnl|WGS:JAAVVJ|G4P62_T028419"; gene "itga2"; locus_tag "G4P62_017039"; orig_protein_id "gnl|WGS:JAAVVJ|G4P62_P028419"; orig_transcript_id "gnl|WGS:JAAVVJ|G4P62_T028419"; partial "true"; product "integrin subunit alpha 2"; transcript_biotype "mRNA"; exon_number "6";
CM025026.1	Genbank	exon	30088730	30088895	.	+	.	gene_id "G4P62_017039"; transcript_id "gnl|WGS:JAAVVJ|G4P62_T028419"; gene "itga2"; locus_tag "G4P62_017039"; orig_protein_id "gnl|WGS:JAAVVJ|G4P62_P028419"; orig_transcript_id "gnl|WGS:JAAVVJ|G4P62_T028419"; partial "true"; product "integrin subunit alpha 2"; transcript_biotype "mRNA"; exon_number "7";
CM025026.1	Genbank	exon	30089046	30089122	.	+	.	gene_id "G4P62_017039"; transcript_id "gnl|WGS:JAAVVJ|G4P62_T028419"; gene "itga2"; locus_tag "G4P62_017039"; orig_protein_id "gnl|WGS:JAAVVJ|G4P62_P028419"; orig_transcript_id "gnl|WGS:JAAVVJ|G4P62_T028419"; partial "true"; product "integrin subunit alpha 2"; transcript_biotype "mRNA"; exon_number "8";
CM025026.1	Genbank	exon	30089198	30089336	.	+	.	gene_id "G4P62_017039"; transcript_id "gnl|WGS:JAAVVJ|G4P62_T028419"; gene "itga2"; locus_tag "G4P62_017039"; orig_protein_id "gnl|WGS:JAAVVJ|G4P62_P028419"; orig_transcript_id "gnl|WGS:JAAVVJ|G4P62_T028419"; partial "true"; product "integrin subunit alpha 2"; transcript_biotype "mRNA"; exon_number "9";
CM025026.1	Genbank	exon	30091228	30091373	.	+	.	gene_id "G4P62_017039"; transcript_id "gnl|WGS:JAAVVJ|G4P62_T028419"; gene "itga2"; locus_tag "G4P62_017039"; orig_protein_id "gnl|WGS:JAAVVJ|G4P62_P028419"; orig_transcript_id "gnl|WGS:JAAVVJ|G4P62_T028419"; partial "true"; product "integrin subunit alpha 2"; transcript_biotype "mRNA"; exon_number "10";
CM025026.1	Genbank	exon	30092806	30092949	.	+	.	gene_id "G4P62_017039"; transcript_id "gnl|WGS:JAAVVJ|G4P62_T028419"; gene "itga2"; locus_tag "G4P62_017039"; orig_protein_id "gnl|WGS:JAAVVJ|G4P62_P028419"; orig_transcript_id "gnl|WGS:JAAVVJ|G4P62_T028419"; partial "true"; product "integrin subunit alpha 2"; transcript_biotype "mRNA"; exon_number "11";
CM025026.1	Genbank	exon	30093048	30093251	.	+	.	gene_id "G4P62_017039"; transcript_id "gnl|WGS:JAAVVJ|G4P62_T028419"; gene "itga2"; locus_tag "G4P62_017039"; orig_protein_id "gnl|WGS:JAAVVJ|G4P62_P028419"; orig_transcript_id "gnl|WGS:JAAVVJ|G4P62_T028419"; partial "true"; product "integrin subunit alpha 2"; transcript_biotype "mRNA"; exon_number "12";
CM025026.1	Genbank	exon	30093362	30093492	.	+	.	gene_id "G4P62_017039"; transcript_id "gnl|WGS:JAAVVJ|G4P62_T028419"; gene "itga2"; locus_tag "G4P62_017039"; orig_protein_id "gnl|WGS:JAAVVJ|G4P62_P028419"; orig_transcript_id "gnl|WGS:JAAVVJ|G4P62_T028419"; partial "true"; product "integrin subunit alpha 2"; transcript_biotype "mRNA"; exon_number "13";
CM025026.1	Genbank	exon	30093590	30093750	.	+	.	gene_id "G4P62_017039"; transcript_id "gnl|WGS:JAAVVJ|G4P62_T028419"; gene "itga2"; locus_tag "G4P62_017039"; orig_protein_id "gnl|WGS:JAAVVJ|G4P62_P028419"; orig_transcript_id "gnl|WGS:JAAVVJ|G4P62_T028419"; partial "true"; product "integrin subunit alpha 2"; transcript_biotype "mRNA"; exon_number "14";
CM025026.1	Genbank	exon	30095157	30095308	.	+	.	gene_id "G4P62_017039"; transcript_id "gnl|WGS:JAAVVJ|G4P62_T028419"; gene "itga2"; locus_tag "G4P62_017039"; orig_protein_id "gnl|WGS:JAAVVJ|G4P62_P028419"; orig_transcript_id "gnl|WGS:JAAVVJ|G4P62_T028419"; partial "true"; product "integrin subunit alpha 2"; transcript_biotype "mRNA"; exon_number "15";
CM025026.1	Genbank	exon	30095389	30095499	.	+	.	gene_id "G4P62_017039"; transcript_id "gnl|WGS:JAAVVJ|G4P62_T028419"; gene "itga2"; locus_tag "G4P62_017039"; orig_protein_id "gnl|WGS:JAAVVJ|G4P62_P028419"; orig_transcript_id "gnl|WGS:JAAVVJ|G4P62_T028419"; partial "true"; product "integrin subunit alpha 2"; transcript_biotype "mRNA"; exon_number "16";
CM025026.1	Genbank	exon	30095637	30095722	.	+	.	gene_id "G4P62_017039"; transcript_id "gnl|WGS:JAAVVJ|G4P62_T028419"; gene "itga2"; locus_tag "G4P62_017039"; orig_protein_id "gnl|WGS:JAAVVJ|G4P62_P028419"; orig_transcript_id "gnl|WGS:JAAVVJ|G4P62_T028419"; partial "true"; product "integrin subunit alpha 2"; transcript_biotype "mRNA"; exon_number "17";
CM025026.1	Genbank	exon	30096381	30096519	.	+	.	gene_id "G4P62_017039"; transcript_id "gnl|WGS:JAAVVJ|G4P62_T028419"; gene "itga2"; locus_tag "G4P62_017039"; orig_protein_id "gnl|WGS:JAAVVJ|G4P62_P028419"; orig_transcript_id "gnl|WGS:JAAVVJ|G4P62_T028419"; partial "true"; product "integrin subunit alpha 2"; transcript_biotype "mRNA"; exon_number "18";
CM025026.1	Genbank	exon	30097905	30097988	.	+	.	gene_id "G4P62_017039"; transcript_id "gnl|WGS:JAAVVJ|G4P62_T028419"; gene "itga2"; locus_tag "G4P62_017039"; orig_protein_id "gnl|WGS:JAAVVJ|G4P62_P028419"; orig_transcript_id "gnl|WGS:JAAVVJ|G4P62_T028419"; partial "true"; product "integrin subunit alpha 2"; transcript_biotype "mRNA"; exon_number "19";
CM025026.1	Genbank	exon	30098079	30098155	.	+	.	gene_id "G4P62_017039"; transcript_id "gnl|WGS:JAAVVJ|G4P62_T028419"; gene "itga2"; locus_tag "G4P62_017039"; orig_protein_id "gnl|WGS:JAAVVJ|G4P62_P028419"; orig_transcript_id "gnl|WGS:JAAVVJ|G4P62_T028419"; partial "true"; product "integrin subunit alpha 2"; transcript_biotype "mRNA"; exon_number "20";
CM025026.1	Genbank	exon	30098235	30098318	.	+	.	gene_id "G4P62_017039"; transcript_id "gnl|WGS:JAAVVJ|G4P62_T028419"; gene "itga2"; locus_tag "G4P62_017039"; orig_protein_id "gnl|WGS:JAAVVJ|G4P62_P028419"; orig_transcript_id "gnl|WGS:JAAVVJ|G4P62_T028419"; partial "true"; product "integrin subunit alpha 2"; transcript_biotype "mRNA"; exon_number "21";
CM025026.1	Genbank	exon	30099785	30099887	.	+	.	gene_id "G4P62_017039"; transcript_id "gnl|WGS:JAAVVJ|G4P62_T028419"; gene "itga2"; locus_tag "G4P62_017039"; orig_protein_id "gnl|WGS:JAAVVJ|G4P62_P028419"; orig_transcript_id "gnl|WGS:JAAVVJ|G4P62_T028419"; partial "true"; product "integrin subunit alpha 2"; transcript_biotype "mRNA"; exon_number "22";
CM025026.1	Genbank	exon	30099972	30100079	.	+	.	gene_id "G4P62_017039"; transcript_id "gnl|WGS:JAAVVJ|G4P62_T028419"; gene "itga2"; locus_tag "G4P62_017039"; orig_protein_id "gnl|WGS:JAAVVJ|G4P62_P028419"; orig_transcript_id "gnl|WGS:JAAVVJ|G4P62_T028419"; partial "true"; product "integrin subunit alpha 2"; transcript_biotype "mRNA"; exon_number "23";
CM025026.1	Genbank	exon	30100180	30100290	.	+	.	gene_id "G4P62_017039"; transcript_id "gnl|WGS:JAAVVJ|G4P62_T028419"; gene "itga2"; locus_tag "G4P62_017039"; orig_protein_id "gnl|WGS:JAAVVJ|G4P62_P028419"; orig_transcript_id "gnl|WGS:JAAVVJ|G4P62_T028419"; partial "true"; product "integrin subunit alpha 2"; transcript_biotype "mRNA"; exon_number "24";
CM025026.1	Genbank	exon	30101935	30102048	.	+	.	gene_id "G4P62_017039"; transcript_id "gnl|WGS:JAAVVJ|G4P62_T028419"; gene "itga2"; locus_tag "G4P62_017039"; orig_protein_id "gnl|WGS:JAAVVJ|G4P62_P028419"; orig_transcript_id "gnl|WGS:JAAVVJ|G4P62_T028419"; partial "true"; product "integrin subunit alpha 2"; transcript_biotype "mRNA"; exon_number "25";
CM025026.1	Genbank	exon	30102163	30102252	.	+	.	gene_id "G4P62_017039"; transcript_id "gnl|WGS:JAAVVJ|G4P62_T028419"; gene "itga2"; locus_tag "G4P62_017039"; orig_protein_id "gnl|WGS:JAAVVJ|G4P62_P028419"; orig_transcript_id "gnl|WGS:JAAVVJ|G4P62_T028419"; partial "true"; product "integrin subunit alpha 2"; transcript_biotype "mRNA"; exon_number "26";
CM025026.1	Genbank	exon	30102372	30102488	.	+	.	gene_id "G4P62_017039"; transcript_id "gnl|WGS:JAAVVJ|G4P62_T028419"; gene "itga2"; locus_tag "G4P62_017039"; orig_protein_id "gnl|WGS:JAAVVJ|G4P62_P028419"; orig_transcript_id "gnl|WGS:JAAVVJ|G4P62_T028419"; partial "true"; product "integrin subunit alpha 2"; transcript_biotype "mRNA"; exon_number "27";
CM025026.1	Genbank	exon	30105651	30106733	.	+	.	gene_id "G4P62_017039"; transcript_id "gnl|WGS:JAAVVJ|G4P62_T028419"; gene "itga2"; locus_tag "G4P62_017039"; orig_protein_id "gnl|WGS:JAAVVJ|G4P62_P028419"; orig_transcript_id "gnl|WGS:JAAVVJ|G4P62_T028419"; partial "true"; product "integrin subunit alpha 2"; transcript_biotype "mRNA"; exon_number "28";
CM025026.1	Genbank	CDS	30079259	30079367	.	+	0	gene_id "G4P62_017039"; transcript_id "gnl|WGS:JAAVVJ|G4P62_T028419"; gbkey "CDS"; gene "itga2"; locus_tag "G4P62_017039"; orig_transcript_id "gnl|WGS:JAAVVJ|G4P62_T028419"; partial "true"; product "integrin subunit alpha 2"; protein_id "KAF7200679.1"; exon_number "1";
CM025026.1	Genbank	CDS	30079718	30079809	.	+	2	gene_id "G4P62_017039"; transcript_id "gnl|WGS:JAAVVJ|G4P62_T028419"; gbkey "CDS"; gene "itga2"; locus_tag "G4P62_017039"; orig_transcript_id "gnl|WGS:JAAVVJ|G4P62_T028419"; partial "true"; product "integrin subunit alpha 2"; protein_id "KAF7200679.1"; exon_number "2";
CM025026.1	Genbank	CDS	30084108	30084222	.	+	0	gene_id "G4P62_017039"; transcript_id "gnl|WGS:JAAVVJ|G4P62_T028419"; gbkey "CDS"; gene "itga2"; locus_tag "G4P62_017039"; orig_transcript_id "gnl|WGS:JAAVVJ|G4P62_T028419"; partial "true"; product "integrin subunit alpha 2"; protein_id "KAF7200679.1"; exon_number "3";
CM025026.1	Genbank	CDS	30085729	30085856	.	+	2	gene_id "G4P62_017039"; transcript_id "gnl|WGS:JAAVVJ|G4P62_T028419"; gbkey "CDS"; gene "itga2"; locus_tag "G4P62_017039"; orig_transcript_id "gnl|WGS:JAAVVJ|G4P62_T028419"; partial "true"; product "integrin subunit alpha 2"; protein_id "KAF7200679.1"; exon_number "4";
CM025026.1	Genbank	CDS	30085941	30086089	.	+	0	gene_id "G4P62_017039"; transcript_id "gnl|WGS:JAAVVJ|G4P62_T028419"; gbkey "CDS"; gene "itga2"; locus_tag "G4P62_017039"; orig_transcript_id "gnl|WGS:JAAVVJ|G4P62_T028419"; partial "true"; product "integrin subunit alpha 2"; protein_id "KAF7200679.1"; exon_number "5";
CM025026.1	Genbank	CDS	30086169	30086319	.	+	1	gene_id "G4P62_017039"; transcript_id "gnl|WGS:JAAVVJ|G4P62_T028419"; gbkey "CDS"; gene "itga2"; locus_tag "G4P62_017039"; orig_transcript_id "gnl|WGS:JAAVVJ|G4P62_T028419"; partial "true"; product "integrin subunit alpha 2"; protein_id "KAF7200679.1"; exon_number "6";
CM025026.1	Genbank	CDS	30088730	30088895	.	+	0	gene_id "G4P62_017039"; transcript_id "gnl|WGS:JAAVVJ|G4P62_T028419"; gbkey "CDS"; gene "itga2"; locus_tag "G4P62_017039"; orig_transcript_id "gnl|WGS:JAAVVJ|G4P62_T028419"; partial "true"; product "integrin subunit alpha 2"; protein_id "KAF7200679.1"; exon_number "7";
CM025026.1	Genbank	CDS	30089046	30089122	.	+	2	gene_id "G4P62_017039"; transcript_id "gnl|WGS:JAAVVJ|G4P62_T028419"; gbkey "CDS"; gene "itga2"; locus_tag "G4P62_017039"; orig_transcript_id "gnl|WGS:JAAVVJ|G4P62_T028419"; partial "true"; product "integrin subunit alpha 2"; protein_id "KAF7200679.1"; exon_number "8";
CM025026.1	Genbank	CDS	30089198	30089336	.	+	0	gene_id "G4P62_017039"; transcript_id "gnl|WGS:JAAVVJ|G4P62_T028419"; gbkey "CDS"; gene "itga2"; locus_tag "G4P62_017039"; orig_transcript_id "gnl|WGS:JAAVVJ|G4P62_T028419"; partial "true"; product "integrin subunit alpha 2"; protein_id "KAF7200679.1"; exon_number "9";
CM025026.1	Genbank	CDS	30091228	30091373	.	+	2	gene_id "G4P62_017039"; transcript_id "gnl|WGS:JAAVVJ|G4P62_T028419"; gbkey "CDS"; gene "itga2"; locus_tag "G4P62_017039"; orig_transcript_id "gnl|WGS:JAAVVJ|G4P62_T028419"; partial "true"; product "integrin subunit alpha 2"; protein_id "KAF7200679.1"; exon_number "10";
CM025026.1	Genbank	CDS	30092806	30092949	.	+	0	gene_id "G4P62_017039"; transcript_id "gnl|WGS:JAAVVJ|G4P62_T028419"; gbkey "CDS"; gene "itga2"; locus_tag "G4P62_017039"; orig_transcript_id "gnl|WGS:JAAVVJ|G4P62_T028419"; partial "true"; product "integrin subunit alpha 2"; protein_id "KAF7200679.1"; exon_number "11";
CM025026.1	Genbank	CDS	30093048	30093251	.	+	0	gene_id "G4P62_017039"; transcript_id "gnl|WGS:JAAVVJ|G4P62_T028419"; gbkey "CDS"; gene "itga2"; locus_tag "G4P62_017039"; orig_transcript_id "gnl|WGS:JAAVVJ|G4P62_T028419"; partial "true"; product "integrin subunit alpha 2"; protein_id "KAF7200679.1"; exon_number "12";
CM025026.1	Genbank	CDS	30093362	30093492	.	+	0	gene_id "G4P62_017039"; transcript_id "gnl|WGS:JAAVVJ|G4P62_T028419"; gbkey "CDS"; gene "itga2"; locus_tag "G4P62_017039"; orig_transcript_id "gnl|WGS:JAAVVJ|G4P62_T028419"; partial "true"; product "integrin subunit alpha 2"; protein_id "KAF7200679.1"; exon_number "13";
CM025026.1	Genbank	CDS	30093590	30093750	.	+	1	gene_id "G4P62_017039"; transcript_id "gnl|WGS:JAAVVJ|G4P62_T028419"; gbkey "CDS"; gene "itga2"; locus_tag "G4P62_017039"; orig_transcript_id "gnl|WGS:JAAVVJ|G4P62_T028419"; partial "true"; product "integrin subunit alpha 2"; protein_id "KAF7200679.1"; exon_number "14";
CM025026.1	Genbank	CDS	30095157	30095308	.	+	2	gene_id "G4P62_017039"; transcript_id "gnl|WGS:JAAVVJ|G4P62_T028419"; gbkey "CDS"; gene "itga2"; locus_tag "G4P62_017039"; orig_transcript_id "gnl|WGS:JAAVVJ|G4P62_T028419"; partial "true"; product "integrin subunit alpha 2"; protein_id "KAF7200679.1"; exon_number "15";
CM025026.1	Genbank	CDS	30095389	30095499	.	+	0	gene_id "G4P62_017039"; transcript_id "gnl|WGS:JAAVVJ|G4P62_T028419"; gbkey "CDS"; gene "itga2"; locus_tag "G4P62_017039"; orig_transcript_id "gnl|WGS:JAAVVJ|G4P62_T028419"; partial "true"; product "integrin subunit alpha 2"; protein_id "KAF7200679.1"; exon_number "16";
CM025026.1	Genbank	CDS	30095637	30095722	.	+	0	gene_id "G4P62_017039"; transcript_id "gnl|WGS:JAAVVJ|G4P62_T028419"; gbkey "CDS"; gene "itga2"; locus_tag "G4P62_017039"; orig_transcript_id "gnl|WGS:JAAVVJ|G4P62_T028419"; partial "true"; product "integrin subunit alpha 2"; protein_id "KAF7200679.1"; exon_number "17";
CM025026.1	Genbank	CDS	30096381	30096519	.	+	1	gene_id "G4P62_017039"; transcript_id "gnl|WGS:JAAVVJ|G4P62_T028419"; gbkey "CDS"; gene "itga2"; locus_tag "G4P62_017039"; orig_transcript_id "gnl|WGS:JAAVVJ|G4P62_T028419"; partial "true"; product "integrin subunit alpha 2"; protein_id "KAF7200679.1"; exon_number "18";
CM025026.1	Genbank	CDS	30097905	30097988	.	+	0	gene_id "G4P62_017039"; transcript_id "gnl|WGS:JAAVVJ|G4P62_T028419"; gbkey "CDS"; gene "itga2"; locus_tag "G4P62_017039"; orig_transcript_id "gnl|WGS:JAAVVJ|G4P62_T028419"; partial "true"; product "integrin subunit alpha 2"; protein_id "KAF7200679.1"; exon_number "19";
CM025026.1	Genbank	CDS	30098079	30098155	.	+	0	gene_id "G4P62_017039"; transcript_id "gnl|WGS:JAAVVJ|G4P62_T028419"; gbkey "CDS"; gene "itga2"; locus_tag "G4P62_017039"; orig_transcript_id "gnl|WGS:JAAVVJ|G4P62_T028419"; partial "true"; product "integrin subunit alpha 2"; protein_id "KAF7200679.1"; exon_number "20";
CM025026.1	Genbank	CDS	30098235	30098318	.	+	1	gene_id "G4P62_017039"; transcript_id "gnl|WGS:JAAVVJ|G4P62_T028419"; gbkey "CDS"; gene "itga2"; locus_tag "G4P62_017039"; orig_transcript_id "gnl|WGS:JAAVVJ|G4P62_T028419"; partial "true"; product "integrin subunit alpha 2"; protein_id "KAF7200679.1"; exon_number "21";
CM025026.1	Genbank	CDS	30099785	30099887	.	+	1	gene_id "G4P62_017039"; transcript_id "gnl|WGS:JAAVVJ|G4P62_T028419"; gbkey "CDS"; gene "itga2"; locus_tag "G4P62_017039"; orig_transcript_id "gnl|WGS:JAAVVJ|G4P62_T028419"; partial "true"; product "integrin subunit alpha 2"; protein_id "KAF7200679.1"; exon_number "22";
CM025026.1	Genbank	CDS	30099972	30100079	.	+	0	gene_id "G4P62_017039"; transcript_id "gnl|WGS:JAAVVJ|G4P62_T028419"; gbkey "CDS"; gene "itga2"; locus_tag "G4P62_017039"; orig_transcript_id "gnl|WGS:JAAVVJ|G4P62_T028419"; partial "true"; product "integrin subunit alpha 2"; protein_id "KAF7200679.1"; exon_number "23";
CM025026.1	Genbank	CDS	30100180	30100290	.	+	0	gene_id "G4P62_017039"; transcript_id "gnl|WGS:JAAVVJ|G4P62_T028419"; gbkey "CDS"; gene "itga2"; locus_tag "G4P62_017039"; orig_transcript_id "gnl|WGS:JAAVVJ|G4P62_T028419"; partial "true"; product "integrin subunit alpha 2"; protein_id "KAF7200679.1"; exon_number "24";
CM025026.1	Genbank	CDS	30101935	30102048	.	+	0	gene_id "G4P62_017039"; transcript_id "gnl|WGS:JAAVVJ|G4P62_T028419"; gbkey "CDS"; gene "itga2"; locus_tag "G4P62_017039"; orig_transcript_id "gnl|WGS:JAAVVJ|G4P62_T028419"; partial "true"; product "integrin subunit alpha 2"; protein_id "KAF7200679.1"; exon_number "25";
CM025026.1	Genbank	CDS	30102163	30102252	.	+	0	gene_id "G4P62_017039"; transcript_id "gnl|WGS:JAAVVJ|G4P62_T028419"; gbkey "CDS"; gene "itga2"; locus_tag "G4P62_017039"; orig_transcript_id "gnl|WGS:JAAVVJ|G4P62_T028419"; partial "true"; product "integrin subunit alpha 2"; protein_id "KAF7200679.1"; exon_number "26";
CM025026.1	Genbank	CDS	30102372	30102488	.	+	0	gene_id "G4P62_017039"; transcript_id "gnl|WGS:JAAVVJ|G4P62_T028419"; gbkey "CDS"; gene "itga2"; locus_tag "G4P62_017039"; orig_transcript_id "gnl|WGS:JAAVVJ|G4P62_T028419"; partial "true"; product "integrin subunit alpha 2"; protein_id "KAF7200679.1"; exon_number "27";
CM025026.1	Genbank	CDS	30105651	30105734	.	+	0	gene_id "G4P62_017039"; transcript_id "gnl|WGS:JAAVVJ|G4P62_T028419"; gbkey "CDS"; gene "itga2"; locus_tag "G4P62_017039"; orig_transcript_id "gnl|WGS:JAAVVJ|G4P62_T028419"; partial "true"; product "integrin subunit alpha 2"; protein_id "KAF7200679.1"; exon_number "28";
CM025026.1	Genbank	start_codon	30079259	30079261	.	+	0	gene_id "G4P62_017039"; transcript_id "gnl|WGS:JAAVVJ|G4P62_T028419"; gbkey "CDS"; gene "itga2"; locus_tag "G4P62_017039"; orig_transcript_id "gnl|WGS:JAAVVJ|G4P62_T028419"; partial "true"; product "integrin subunit alpha 2"; protein_id "KAF7200679.1"; exon_number "1";
CM025026.1	Genbank	stop_codon	30105735	30105737	.	+	0	gene_id "G4P62_017039"; transcript_id "gnl|WGS:JAAVVJ|G4P62_T028419"; gbkey "CDS"; gene "itga2"; locus_tag "G4P62_017039"; orig_transcript_id "gnl|WGS:JAAVVJ|G4P62_T028419"; partial "true"; product "integrin subunit alpha 2"; protein_id "KAF7200679.1"; exon_number "28";
CM025026.1	Genbank	gene	30111552	30116482	.	+	.	gene_id "G4P62_017040"; transcript_id ""; description "follistatin isoform X3"; gbkey "Gene"; gene "fst"; gene_biotype "protein_coding"; locus_tag "G4P62_017040";
CM025026.1	Genbank	transcript	30111552	30116482	.	+	.	gene_id "G4P62_017040"; transcript_id "gnl|WGS:JAAVVJ|G4P62_T028420"; gbkey "mRNA"; gene "fst"; locus_tag "G4P62_017040"; note "transcript variant X3"; orig_protein_id "gnl|WGS:JAAVVJ|G4P62_P028420"; orig_transcript_id "gnl|WGS:JAAVVJ|G4P62_T028420"; product "follistatin"; transcript_biotype "mRNA";
CM025026.1	Genbank	exon	30111552	30111777	.	+	.	gene_id "G4P62_017040"; transcript_id "gnl|WGS:JAAVVJ|G4P62_T028420"; gene "fst"; locus_tag "G4P62_017040"; note "transcript variant X3"; orig_protein_id "gnl|WGS:JAAVVJ|G4P62_P028420"; orig_transcript_id "gnl|WGS:JAAVVJ|G4P62_T028420"; product "follistatin"; transcript_biotype "mRNA"; exon_number "1";
CM025026.1	Genbank	exon	30112989	30113180	.	+	.	gene_id "G4P62_017040"; transcript_id "gnl|WGS:JAAVVJ|G4P62_T028420"; gene "fst"; locus_tag "G4P62_017040"; note "transcript variant X3"; orig_protein_id "gnl|WGS:JAAVVJ|G4P62_P028420"; orig_transcript_id "gnl|WGS:JAAVVJ|G4P62_T028420"; product "follistatin"; transcript_biotype "mRNA"; exon_number "2";
CM025026.1	Genbank	exon	30113346	30113564	.	+	.	gene_id "G4P62_017040"; transcript_id "gnl|WGS:JAAVVJ|G4P62_T028420"; gene "fst"; locus_tag "G4P62_017040"; note "transcript variant X3"; orig_protein_id "gnl|WGS:JAAVVJ|G4P62_P028420"; orig_transcript_id "gnl|WGS:JAAVVJ|G4P62_T028420"; product "follistatin"; transcript_biotype "mRNA"; exon_number "3";
CM025026.1	Genbank	exon	30113690	30113914	.	+	.	gene_id "G4P62_017040"; transcript_id "gnl|WGS:JAAVVJ|G4P62_T028420"; gene "fst"; locus_tag "G4P62_017040"; note "transcript variant X3"; orig_protein_id "gnl|WGS:JAAVVJ|G4P62_P028420"; orig_transcript_id "gnl|WGS:JAAVVJ|G4P62_T028420"; product "follistatin"; transcript_biotype "mRNA"; exon_number "4";
CM025026.1	Genbank	exon	30114435	30114665	.	+	.	gene_id "G4P62_017040"; transcript_id "gnl|WGS:JAAVVJ|G4P62_T028420"; gene "fst"; locus_tag "G4P62_017040"; note "transcript variant X3"; orig_protein_id "gnl|WGS:JAAVVJ|G4P62_P028420"; orig_transcript_id "gnl|WGS:JAAVVJ|G4P62_T028420"; product "follistatin"; transcript_biotype "mRNA"; exon_number "5";
CM025026.1	Genbank	exon	30116394	30116482	.	+	.	gene_id "G4P62_017040"; transcript_id "gnl|WGS:JAAVVJ|G4P62_T028420"; gene "fst"; locus_tag "G4P62_017040"; note "transcript variant X3"; orig_protein_id "gnl|WGS:JAAVVJ|G4P62_P028420"; orig_transcript_id "gnl|WGS:JAAVVJ|G4P62_T028420"; product "follistatin"; transcript_biotype "mRNA"; exon_number "6";
CM025026.1	Genbank	CDS	30111684	30111777	.	+	0	gene_id "G4P62_017040"; transcript_id "gnl|WGS:JAAVVJ|G4P62_T028420"; gbkey "CDS"; gene "fst"; locus_tag "G4P62_017040"; orig_transcript_id "gnl|WGS:JAAVVJ|G4P62_T028420"; product "transcript variant X3"; protein_id "KAF7200680.1"; exon_number "1";
CM025026.1	Genbank	CDS	30112989	30113180	.	+	2	gene_id "G4P62_017040"; transcript_id "gnl|WGS:JAAVVJ|G4P62_T028420"; gbkey "CDS"; gene "fst"; locus_tag "G4P62_017040"; orig_transcript_id "gnl|WGS:JAAVVJ|G4P62_T028420"; product "transcript variant X3"; protein_id "KAF7200680.1"; exon_number "2";
CM025026.1	Genbank	CDS	30113346	30113564	.	+	2	gene_id "G4P62_017040"; transcript_id "gnl|WGS:JAAVVJ|G4P62_T028420"; gbkey "CDS"; gene "fst"; locus_tag "G4P62_017040"; orig_transcript_id "gnl|WGS:JAAVVJ|G4P62_T028420"; product "transcript variant X3"; protein_id "KAF7200680.1"; exon_number "3";
CM025026.1	Genbank	CDS	30113690	30113914	.	+	2	gene_id "G4P62_017040"; transcript_id "gnl|WGS:JAAVVJ|G4P62_T028420"; gbkey "CDS"; gene "fst"; locus_tag "G4P62_017040"; orig_transcript_id "gnl|WGS:JAAVVJ|G4P62_T028420"; product "transcript variant X3"; protein_id "KAF7200680.1"; exon_number "4";
CM025026.1	Genbank	CDS	30114435	30114665	.	+	2	gene_id "G4P62_017040"; transcript_id "gnl|WGS:JAAVVJ|G4P62_T028420"; gbkey "CDS"; gene "fst"; locus_tag "G4P62_017040"; orig_transcript_id "gnl|WGS:JAAVVJ|G4P62_T028420"; product "transcript variant X3"; protein_id "KAF7200680.1"; exon_number "5";
CM025026.1	Genbank	CDS	30116394	30116479	.	+	2	gene_id "G4P62_017040"; transcript_id "gnl|WGS:JAAVVJ|G4P62_T028420"; gbkey "CDS"; gene "fst"; locus_tag "G4P62_017040"; orig_transcript_id "gnl|WGS:JAAVVJ|G4P62_T028420"; product "transcript variant X3"; protein_id "KAF7200680.1"; exon_number "6";
CM025026.1	Genbank	start_codon	30111684	30111686	.	+	0	gene_id "G4P62_017040"; transcript_id "gnl|WGS:JAAVVJ|G4P62_T028420"; gbkey "CDS"; gene "fst"; locus_tag "G4P62_017040"; orig_transcript_id "gnl|WGS:JAAVVJ|G4P62_T028420"; product "transcript variant X3"; protein_id "KAF7200680.1"; exon_number "1";
CM025026.1	Genbank	stop_codon	30116480	30116482	.	+	0	gene_id "G4P62_017040"; transcript_id "gnl|WGS:JAAVVJ|G4P62_T028420"; gbkey "CDS"; gene "fst"; locus_tag "G4P62_017040"; orig_transcript_id "gnl|WGS:JAAVVJ|G4P62_T028420"; product "transcript variant X3"; protein_id "KAF7200680.1"; exon_number "6";
CM025026.1	Genbank	transcript	30111558	30115775	.	+	.	gene_id "G4P62_017040"; transcript_id "gnl|WGS:JAAVVJ|G4P62_T028421"; gbkey "mRNA"; gene "fst"; locus_tag "G4P62_017040"; note "transcript variant X1"; orig_protein_id "gnl|WGS:JAAVVJ|G4P62_P028421"; orig_transcript_id "gnl|WGS:JAAVVJ|G4P62_T028421"; product "follistatin"; transcript_biotype "mRNA";
CM025026.1	Genbank	exon	30111558	30111777	.	+	.	gene_id "G4P62_017040"; transcript_id "gnl|WGS:JAAVVJ|G4P62_T028421"; gene "fst"; locus_tag "G4P62_017040"; note "transcript variant X1"; orig_protein_id "gnl|WGS:JAAVVJ|G4P62_P028421"; orig_transcript_id "gnl|WGS:JAAVVJ|G4P62_T028421"; product "follistatin"; transcript_biotype "mRNA"; exon_number "1";
CM025026.1	Genbank	exon	30112989	30113186	.	+	.	gene_id "G4P62_017040"; transcript_id "gnl|WGS:JAAVVJ|G4P62_T028421"; gene "fst"; locus_tag "G4P62_017040"; note "transcript variant X1"; orig_protein_id "gnl|WGS:JAAVVJ|G4P62_P028421"; orig_transcript_id "gnl|WGS:JAAVVJ|G4P62_T028421"; product "follistatin"; transcript_biotype "mRNA"; exon_number "2";
CM025026.1	Genbank	exon	30113346	30113564	.	+	.	gene_id "G4P62_017040"; transcript_id "gnl|WGS:JAAVVJ|G4P62_T028421"; gene "fst"; locus_tag "G4P62_017040"; note "transcript variant X1"; orig_protein_id "gnl|WGS:JAAVVJ|G4P62_P028421"; orig_transcript_id "gnl|WGS:JAAVVJ|G4P62_T028421"; product "follistatin"; transcript_biotype "mRNA"; exon_number "3";
CM025026.1	Genbank	exon	30113690	30113914	.	+	.	gene_id "G4P62_017040"; transcript_id "gnl|WGS:JAAVVJ|G4P62_T028421"; gene "fst"; locus_tag "G4P62_017040"; note "transcript variant X1"; orig_protein_id "gnl|WGS:JAAVVJ|G4P62_P028421"; orig_transcript_id "gnl|WGS:JAAVVJ|G4P62_T028421"; product "follistatin"; transcript_biotype "mRNA"; exon_number "4";
CM025026.1	Genbank	exon	30114435	30115775	.	+	.	gene_id "G4P62_017040"; transcript_id "gnl|WGS:JAAVVJ|G4P62_T028421"; gene "fst"; locus_tag "G4P62_017040"; note "transcript variant X1"; orig_protein_id "gnl|WGS:JAAVVJ|G4P62_P028421"; orig_transcript_id "gnl|WGS:JAAVVJ|G4P62_T028421"; product "follistatin"; transcript_biotype "mRNA"; exon_number "5";
CM025026.1	Genbank	CDS	30111684	30111777	.	+	0	gene_id "G4P62_017040"; transcript_id "gnl|WGS:JAAVVJ|G4P62_T028421"; gbkey "CDS"; gene "fst"; locus_tag "G4P62_017040"; orig_transcript_id "gnl|WGS:JAAVVJ|G4P62_T028421"; product "transcript variant X1"; protein_id "KAF7200681.1"; exon_number "1";
CM025026.1	Genbank	CDS	30112989	30113186	.	+	2	gene_id "G4P62_017040"; transcript_id "gnl|WGS:JAAVVJ|G4P62_T028421"; gbkey "CDS"; gene "fst"; locus_tag "G4P62_017040"; orig_transcript_id "gnl|WGS:JAAVVJ|G4P62_T028421"; product "transcript variant X1"; protein_id "KAF7200681.1"; exon_number "2";
CM025026.1	Genbank	CDS	30113346	30113564	.	+	2	gene_id "G4P62_017040"; transcript_id "gnl|WGS:JAAVVJ|G4P62_T028421"; gbkey "CDS"; gene "fst"; locus_tag "G4P62_017040"; orig_transcript_id "gnl|WGS:JAAVVJ|G4P62_T028421"; product "transcript variant X1"; protein_id "KAF7200681.1"; exon_number "3";
CM025026.1	Genbank	CDS	30113690	30113914	.	+	2	gene_id "G4P62_017040"; transcript_id "gnl|WGS:JAAVVJ|G4P62_T028421"; gbkey "CDS"; gene "fst"; locus_tag "G4P62_017040"; orig_transcript_id "gnl|WGS:JAAVVJ|G4P62_T028421"; product "transcript variant X1"; protein_id "KAF7200681.1"; exon_number "4";
CM025026.1	Genbank	CDS	30114435	30114670	.	+	2	gene_id "G4P62_017040"; transcript_id "gnl|WGS:JAAVVJ|G4P62_T028421"; gbkey "CDS"; gene "fst"; locus_tag "G4P62_017040"; orig_transcript_id "gnl|WGS:JAAVVJ|G4P62_T028421"; product "transcript variant X1"; protein_id "KAF7200681.1"; exon_number "5";
CM025026.1	Genbank	start_codon	30111684	30111686	.	+	0	gene_id "G4P62_017040"; transcript_id "gnl|WGS:JAAVVJ|G4P62_T028421"; gbkey "CDS"; gene "fst"; locus_tag "G4P62_017040"; orig_transcript_id "gnl|WGS:JAAVVJ|G4P62_T028421"; product "transcript variant X1"; protein_id "KAF7200681.1"; exon_number "1";
CM025026.1	Genbank	stop_codon	30114671	30114673	.	+	0	gene_id "G4P62_017040"; transcript_id "gnl|WGS:JAAVVJ|G4P62_T028421"; gbkey "CDS"; gene "fst"; locus_tag "G4P62_017040"; orig_transcript_id "gnl|WGS:JAAVVJ|G4P62_T028421"; product "transcript variant X1"; protein_id "KAF7200681.1"; exon_number "5";
CM025026.1	Genbank	transcript	30111559	30115775	.	+	.	gene_id "G4P62_017040"; transcript_id "gnl|WGS:JAAVVJ|G4P62_T028422"; gbkey "mRNA"; gene "fst"; locus_tag "G4P62_017040"; note "transcript variant X2"; orig_protein_id "gnl|WGS:JAAVVJ|G4P62_P028422"; orig_transcript_id "gnl|WGS:JAAVVJ|G4P62_T028422"; product "follistatin"; transcript_biotype "mRNA";
CM025026.1	Genbank	exon	30111559	30111777	.	+	.	gene_id "G4P62_017040"; transcript_id "gnl|WGS:JAAVVJ|G4P62_T028422"; gene "fst"; locus_tag "G4P62_017040"; note "transcript variant X2"; orig_protein_id "gnl|WGS:JAAVVJ|G4P62_P028422"; orig_transcript_id "gnl|WGS:JAAVVJ|G4P62_T028422"; product "follistatin"; transcript_biotype "mRNA"; exon_number "1";
CM025026.1	Genbank	exon	30112989	30113180	.	+	.	gene_id "G4P62_017040"; transcript_id "gnl|WGS:JAAVVJ|G4P62_T028422"; gene "fst"; locus_tag "G4P62_017040"; note "transcript variant X2"; orig_protein_id "gnl|WGS:JAAVVJ|G4P62_P028422"; orig_transcript_id "gnl|WGS:JAAVVJ|G4P62_T028422"; product "follistatin"; transcript_biotype "mRNA"; exon_number "2";
CM025026.1	Genbank	exon	30113346	30113564	.	+	.	gene_id "G4P62_017040"; transcript_id "gnl|WGS:JAAVVJ|G4P62_T028422"; gene "fst"; locus_tag "G4P62_017040"; note "transcript variant X2"; orig_protein_id "gnl|WGS:JAAVVJ|G4P62_P028422"; orig_transcript_id "gnl|WGS:JAAVVJ|G4P62_T028422"; product "follistatin"; transcript_biotype "mRNA"; exon_number "3";
CM025026.1	Genbank	exon	30113690	30113914	.	+	.	gene_id "G4P62_017040"; transcript_id "gnl|WGS:JAAVVJ|G4P62_T028422"; gene "fst"; locus_tag "G4P62_017040"; note "transcript variant X2"; orig_protein_id "gnl|WGS:JAAVVJ|G4P62_P028422"; orig_transcript_id "gnl|WGS:JAAVVJ|G4P62_T028422"; product "follistatin"; transcript_biotype "mRNA"; exon_number "4";
CM025026.1	Genbank	exon	30114435	30115775	.	+	.	gene_id "G4P62_017040"; transcript_id "gnl|WGS:JAAVVJ|G4P62_T028422"; gene "fst"; locus_tag "G4P62_017040"; note "transcript variant X2"; orig_protein_id "gnl|WGS:JAAVVJ|G4P62_P028422"; orig_transcript_id "gnl|WGS:JAAVVJ|G4P62_T028422"; product "follistatin"; transcript_biotype "mRNA"; exon_number "5";
CM025026.1	Genbank	CDS	30111684	30111777	.	+	0	gene_id "G4P62_017040"; transcript_id "gnl|WGS:JAAVVJ|G4P62_T028422"; gbkey "CDS"; gene "fst"; locus_tag "G4P62_017040"; orig_transcript_id "gnl|WGS:JAAVVJ|G4P62_T028422"; product "transcript variant X2"; protein_id "KAF7200682.1"; exon_number "1";
CM025026.1	Genbank	CDS	30112989	30113180	.	+	2	gene_id "G4P62_017040"; transcript_id "gnl|WGS:JAAVVJ|G4P62_T028422"; gbkey "CDS"; gene "fst"; locus_tag "G4P62_017040"; orig_transcript_id "gnl|WGS:JAAVVJ|G4P62_T028422"; product "transcript variant X2"; protein_id "KAF7200682.1"; exon_number "2";
CM025026.1	Genbank	CDS	30113346	30113564	.	+	2	gene_id "G4P62_017040"; transcript_id "gnl|WGS:JAAVVJ|G4P62_T028422"; gbkey "CDS"; gene "fst"; locus_tag "G4P62_017040"; orig_transcript_id "gnl|WGS:JAAVVJ|G4P62_T028422"; product "transcript variant X2"; protein_id "KAF7200682.1"; exon_number "3";
CM025026.1	Genbank	CDS	30113690	30113914	.	+	2	gene_id "G4P62_017040"; transcript_id "gnl|WGS:JAAVVJ|G4P62_T028422"; gbkey "CDS"; gene "fst"; locus_tag "G4P62_017040"; orig_transcript_id "gnl|WGS:JAAVVJ|G4P62_T028422"; product "transcript variant X2"; protein_id "KAF7200682.1"; exon_number "4";
CM025026.1	Genbank	CDS	30114435	30114670	.	+	2	gene_id "G4P62_017040"; transcript_id "gnl|WGS:JAAVVJ|G4P62_T028422"; gbkey "CDS"; gene "fst"; locus_tag "G4P62_017040"; orig_transcript_id "gnl|WGS:JAAVVJ|G4P62_T028422"; product "transcript variant X2"; protein_id "KAF7200682.1"; exon_number "5";
CM025026.1	Genbank	start_codon	30111684	30111686	.	+	0	gene_id "G4P62_017040"; transcript_id "gnl|WGS:JAAVVJ|G4P62_T028422"; gbkey "CDS"; gene "fst"; locus_tag "G4P62_017040"; orig_transcript_id "gnl|WGS:JAAVVJ|G4P62_T028422"; product "transcript variant X2"; protein_id "KAF7200682.1"; exon_number "1";
CM025026.1	Genbank	stop_codon	30114671	30114673	.	+	0	gene_id "G4P62_017040"; transcript_id "gnl|WGS:JAAVVJ|G4P62_T028422"; gbkey "CDS"; gene "fst"; locus_tag "G4P62_017040"; orig_transcript_id "gnl|WGS:JAAVVJ|G4P62_T028422"; product "transcript variant X2"; protein_id "KAF7200682.1"; exon_number "5";
CM025026.1	Genbank	gene	30118058	30154298	.	+	.	gene_id "G4P62_017041"; transcript_id ""; description "NADH dehydrogenase [ubiquinone] iron-sulfur"; gbkey "Gene"; gene "ndufs4"; gene_biotype "protein_coding"; locus_tag "G4P62_017041";
CM025026.1	Genbank	transcript	30118058	30154298	.	+	.	gene_id "G4P62_017041"; transcript_id "gnl|WGS:JAAVVJ|G4P62_T028423"; gbkey "mRNA"; gene "ndufs4"; locus_tag "G4P62_017041"; orig_protein_id "gnl|WGS:JAAVVJ|G4P62_P028423"; orig_transcript_id "gnl|WGS:JAAVVJ|G4P62_T028423"; product "NADH:ubiquinone oxidoreductase subunit S4"; transcript_biotype "mRNA";
CM025026.1	Genbank	exon	30118058	30118185	.	+	.	gene_id "G4P62_017041"; transcript_id "gnl|WGS:JAAVVJ|G4P62_T028423"; gene "ndufs4"; locus_tag "G4P62_017041"; orig_protein_id "gnl|WGS:JAAVVJ|G4P62_P028423"; orig_transcript_id "gnl|WGS:JAAVVJ|G4P62_T028423"; product "NADH:ubiquinone oxidoreductase subunit S4"; transcript_biotype "mRNA"; exon_number "1";
CM025026.1	Genbank	exon	30123841	30123919	.	+	.	gene_id "G4P62_017041"; transcript_id "gnl|WGS:JAAVVJ|G4P62_T028423"; gene "ndufs4"; locus_tag "G4P62_017041"; orig_protein_id "gnl|WGS:JAAVVJ|G4P62_P028423"; orig_transcript_id "gnl|WGS:JAAVVJ|G4P62_T028423"; product "NADH:ubiquinone oxidoreductase subunit S4"; transcript_biotype "mRNA"; exon_number "2";
CM025026.1	Genbank	exon	30150165	30150337	.	+	.	gene_id "G4P62_017041"; transcript_id "gnl|WGS:JAAVVJ|G4P62_T028423"; gene "ndufs4"; locus_tag "G4P62_017041"; orig_protein_id "gnl|WGS:JAAVVJ|G4P62_P028423"; orig_transcript_id "gnl|WGS:JAAVVJ|G4P62_T028423"; product "NADH:ubiquinone oxidoreductase subunit S4"; transcript_biotype "mRNA"; exon_number "3";
CM025026.1	Genbank	exon	30150424	30150497	.	+	.	gene_id "G4P62_017041"; transcript_id "gnl|WGS:JAAVVJ|G4P62_T028423"; gene "ndufs4"; locus_tag "G4P62_017041"; orig_protein_id "gnl|WGS:JAAVVJ|G4P62_P028423"; orig_transcript_id "gnl|WGS:JAAVVJ|G4P62_T028423"; product "NADH:ubiquinone oxidoreductase subunit S4"; transcript_biotype "mRNA"; exon_number "4";
CM025026.1	Genbank	exon	30154092	30154298	.	+	.	gene_id "G4P62_017041"; transcript_id "gnl|WGS:JAAVVJ|G4P62_T028423"; gene "ndufs4"; locus_tag "G4P62_017041"; orig_protein_id "gnl|WGS:JAAVVJ|G4P62_P028423"; orig_transcript_id "gnl|WGS:JAAVVJ|G4P62_T028423"; product "NADH:ubiquinone oxidoreductase subunit S4"; transcript_biotype "mRNA"; exon_number "5";
CM025026.1	Genbank	CDS	30118103	30118185	.	+	0	gene_id "G4P62_017041"; transcript_id "gnl|WGS:JAAVVJ|G4P62_T028423"; gbkey "CDS"; gene "ndufs4"; locus_tag "G4P62_017041"; orig_transcript_id "gnl|WGS:JAAVVJ|G4P62_T028423"; product "NADH:ubiquinone oxidoreductase subunit S4"; protein_id "KAF7200683.1"; exon_number "1";
CM025026.1	Genbank	CDS	30123841	30123919	.	+	1	gene_id "G4P62_017041"; transcript_id "gnl|WGS:JAAVVJ|G4P62_T028423"; gbkey "CDS"; gene "ndufs4"; locus_tag "G4P62_017041"; orig_transcript_id "gnl|WGS:JAAVVJ|G4P62_T028423"; product "NADH:ubiquinone oxidoreductase subunit S4"; protein_id "KAF7200683.1"; exon_number "2";
CM025026.1	Genbank	CDS	30150165	30150337	.	+	0	gene_id "G4P62_017041"; transcript_id "gnl|WGS:JAAVVJ|G4P62_T028423"; gbkey "CDS"; gene "ndufs4"; locus_tag "G4P62_017041"; orig_transcript_id "gnl|WGS:JAAVVJ|G4P62_T028423"; product "NADH:ubiquinone oxidoreductase subunit S4"; protein_id "KAF7200683.1"; exon_number "3";
CM025026.1	Genbank	CDS	30150424	30150497	.	+	1	gene_id "G4P62_017041"; transcript_id "gnl|WGS:JAAVVJ|G4P62_T028423"; gbkey "CDS"; gene "ndufs4"; locus_tag "G4P62_017041"; orig_transcript_id "gnl|WGS:JAAVVJ|G4P62_T028423"; product "NADH:ubiquinone oxidoreductase subunit S4"; protein_id "KAF7200683.1"; exon_number "4";
CM025026.1	Genbank	CDS	30154092	30154192	.	+	2	gene_id "G4P62_017041"; transcript_id "gnl|WGS:JAAVVJ|G4P62_T028423"; gbkey "CDS"; gene "ndufs4"; locus_tag "G4P62_017041"; orig_transcript_id "gnl|WGS:JAAVVJ|G4P62_T028423"; product "NADH:ubiquinone oxidoreductase subunit S4"; protein_id "KAF7200683.1"; exon_number "5";
CM025026.1	Genbank	start_codon	30118103	30118105	.	+	0	gene_id "G4P62_017041"; transcript_id "gnl|WGS:JAAVVJ|G4P62_T028423"; gbkey "CDS"; gene "ndufs4"; locus_tag "G4P62_017041"; orig_transcript_id "gnl|WGS:JAAVVJ|G4P62_T028423"; product "NADH:ubiquinone oxidoreductase subunit S4"; protein_id "KAF7200683.1"; exon_number "1";
CM025026.1	Genbank	stop_codon	30154193	30154195	.	+	0	gene_id "G4P62_017041"; transcript_id "gnl|WGS:JAAVVJ|G4P62_T028423"; gbkey "CDS"; gene "ndufs4"; locus_tag "G4P62_017041"; orig_transcript_id "gnl|WGS:JAAVVJ|G4P62_T028423"; product "NADH:ubiquinone oxidoreductase subunit S4"; protein_id "KAF7200683.1"; exon_number "5";
CM025026.1	Genbank	gene	30184394	30334990	.	-	.	gene_id "G4P62_017042"; transcript_id ""; description "ADP-ribosylation factor-like protein 15 isoform"; gbkey "Gene"; gene "arl15"; gene_biotype "protein_coding"; locus_tag "G4P62_017042";
CM025026.1	Genbank	transcript	30184394	30334990	.	-	.	gene_id "G4P62_017042"; transcript_id "gnl|WGS:JAAVVJ|G4P62_T028424"; gbkey "mRNA"; gene "arl15"; locus_tag "G4P62_017042"; note "transcript variant X3"; orig_protein_id "gnl|WGS:JAAVVJ|G4P62_P028424"; orig_transcript_id "gnl|WGS:JAAVVJ|G4P62_T028424"; product "ADP ribosylation factor like GTPase 15"; transcript_biotype "mRNA";
CM025026.1	Genbank	exon	30334601	30334990	.	-	.	gene_id "G4P62_017042"; transcript_id "gnl|WGS:JAAVVJ|G4P62_T028424"; gene "arl15"; locus_tag "G4P62_017042"; note "transcript variant X3"; orig_protein_id "gnl|WGS:JAAVVJ|G4P62_P028424"; orig_transcript_id "gnl|WGS:JAAVVJ|G4P62_T028424"; product "ADP ribosylation factor like GTPase 15"; transcript_biotype "mRNA"; exon_number "1";
CM025026.1	Genbank	exon	30276520	30276664	.	-	.	gene_id "G4P62_017042"; transcript_id "gnl|WGS:JAAVVJ|G4P62_T028424"; gene "arl15"; locus_tag "G4P62_017042"; note "transcript variant X3"; orig_protein_id "gnl|WGS:JAAVVJ|G4P62_P028424"; orig_transcript_id "gnl|WGS:JAAVVJ|G4P62_T028424"; product "ADP ribosylation factor like GTPase 15"; transcript_biotype "mRNA"; exon_number "2";
CM025026.1	Genbank	exon	30274072	30274131	.	-	.	gene_id "G4P62_017042"; transcript_id "gnl|WGS:JAAVVJ|G4P62_T028424"; gene "arl15"; locus_tag "G4P62_017042"; note "transcript variant X3"; orig_protein_id "gnl|WGS:JAAVVJ|G4P62_P028424"; orig_transcript_id "gnl|WGS:JAAVVJ|G4P62_T028424"; product "ADP ribosylation factor like GTPase 15"; transcript_biotype "mRNA"; exon_number "3";
CM025026.1	Genbank	exon	30255509	30255717	.	-	.	gene_id "G4P62_017042"; transcript_id "gnl|WGS:JAAVVJ|G4P62_T028424"; gene "arl15"; locus_tag "G4P62_017042"; note "transcript variant X3"; orig_protein_id "gnl|WGS:JAAVVJ|G4P62_P028424"; orig_transcript_id "gnl|WGS:JAAVVJ|G4P62_T028424"; product "ADP ribosylation factor like GTPase 15"; transcript_biotype "mRNA"; exon_number "4";
CM025026.1	Genbank	exon	30184394	30185528	.	-	.	gene_id "G4P62_017042"; transcript_id "gnl|WGS:JAAVVJ|G4P62_T028424"; gene "arl15"; locus_tag "G4P62_017042"; note "transcript variant X3"; orig_protein_id "gnl|WGS:JAAVVJ|G4P62_P028424"; orig_transcript_id "gnl|WGS:JAAVVJ|G4P62_T028424"; product "ADP ribosylation factor like GTPase 15"; transcript_biotype "mRNA"; exon_number "5";
CM025026.1	Genbank	CDS	30334601	30334612	.	-	0	gene_id "G4P62_017042"; transcript_id "gnl|WGS:JAAVVJ|G4P62_T028424"; gbkey "CDS"; gene "arl15"; locus_tag "G4P62_017042"; orig_transcript_id "gnl|WGS:JAAVVJ|G4P62_T028424"; product "transcript variant X3"; protein_id "KAF7200684.1"; exon_number "1";
CM025026.1	Genbank	CDS	30276520	30276664	.	-	0	gene_id "G4P62_017042"; transcript_id "gnl|WGS:JAAVVJ|G4P62_T028424"; gbkey "CDS"; gene "arl15"; locus_tag "G4P62_017042"; orig_transcript_id "gnl|WGS:JAAVVJ|G4P62_T028424"; product "transcript variant X3"; protein_id "KAF7200684.1"; exon_number "2";
CM025026.1	Genbank	CDS	30274072	30274131	.	-	2	gene_id "G4P62_017042"; transcript_id "gnl|WGS:JAAVVJ|G4P62_T028424"; gbkey "CDS"; gene "arl15"; locus_tag "G4P62_017042"; orig_transcript_id "gnl|WGS:JAAVVJ|G4P62_T028424"; product "transcript variant X3"; protein_id "KAF7200684.1"; exon_number "3";
CM025026.1	Genbank	CDS	30255509	30255717	.	-	2	gene_id "G4P62_017042"; transcript_id "gnl|WGS:JAAVVJ|G4P62_T028424"; gbkey "CDS"; gene "arl15"; locus_tag "G4P62_017042"; orig_transcript_id "gnl|WGS:JAAVVJ|G4P62_T028424"; product "transcript variant X3"; protein_id "KAF7200684.1"; exon_number "4";
CM025026.1	Genbank	CDS	30185379	30185528	.	-	0	gene_id "G4P62_017042"; transcript_id "gnl|WGS:JAAVVJ|G4P62_T028424"; gbkey "CDS"; gene "arl15"; locus_tag "G4P62_017042"; orig_transcript_id "gnl|WGS:JAAVVJ|G4P62_T028424"; product "transcript variant X3"; protein_id "KAF7200684.1"; exon_number "5";
CM025026.1	Genbank	start_codon	30334610	30334612	.	-	0	gene_id "G4P62_017042"; transcript_id "gnl|WGS:JAAVVJ|G4P62_T028424"; gbkey "CDS"; gene "arl15"; locus_tag "G4P62_017042"; orig_transcript_id "gnl|WGS:JAAVVJ|G4P62_T028424"; product "transcript variant X3"; protein_id "KAF7200684.1"; exon_number "1";
CM025026.1	Genbank	stop_codon	30185376	30185378	.	-	0	gene_id "G4P62_017042"; transcript_id "gnl|WGS:JAAVVJ|G4P62_T028424"; gbkey "CDS"; gene "arl15"; locus_tag "G4P62_017042"; orig_transcript_id "gnl|WGS:JAAVVJ|G4P62_T028424"; product "transcript variant X3"; protein_id "KAF7200684.1"; exon_number "5";
CM025026.1	Genbank	transcript	30184394	30334990	.	-	.	gene_id "G4P62_017042"; transcript_id "gnl|WGS:JAAVVJ|G4P62_T028425"; gbkey "mRNA"; gene "arl15"; locus_tag "G4P62_017042"; note "transcript variant X1"; orig_protein_id "gnl|WGS:JAAVVJ|G4P62_P028425"; orig_transcript_id "gnl|WGS:JAAVVJ|G4P62_T028425"; product "ADP ribosylation factor like GTPase 15"; transcript_biotype "mRNA";
CM025026.1	Genbank	exon	30334601	30334990	.	-	.	gene_id "G4P62_017042"; transcript_id "gnl|WGS:JAAVVJ|G4P62_T028425"; gene "arl15"; locus_tag "G4P62_017042"; note "transcript variant X1"; orig_protein_id "gnl|WGS:JAAVVJ|G4P62_P028425"; orig_transcript_id "gnl|WGS:JAAVVJ|G4P62_T028425"; product "ADP ribosylation factor like GTPase 15"; transcript_biotype "mRNA"; exon_number "1";
CM025026.1	Genbank	exon	30296334	30296435	.	-	.	gene_id "G4P62_017042"; transcript_id "gnl|WGS:JAAVVJ|G4P62_T028425"; gene "arl15"; locus_tag "G4P62_017042"; note "transcript variant X1"; orig_protein_id "gnl|WGS:JAAVVJ|G4P62_P028425"; orig_transcript_id "gnl|WGS:JAAVVJ|G4P62_T028425"; product "ADP ribosylation factor like GTPase 15"; transcript_biotype "mRNA"; exon_number "2";
CM025026.1	Genbank	exon	30276520	30276664	.	-	.	gene_id "G4P62_017042"; transcript_id "gnl|WGS:JAAVVJ|G4P62_T028425"; gene "arl15"; locus_tag "G4P62_017042"; note "transcript variant X1"; orig_protein_id "gnl|WGS:JAAVVJ|G4P62_P028425"; orig_transcript_id "gnl|WGS:JAAVVJ|G4P62_T028425"; product "ADP ribosylation factor like GTPase 15"; transcript_biotype "mRNA"; exon_number "3";
CM025026.1	Genbank	exon	30274072	30274131	.	-	.	gene_id "G4P62_017042"; transcript_id "gnl|WGS:JAAVVJ|G4P62_T028425"; gene "arl15"; locus_tag "G4P62_017042"; note "transcript variant X1"; orig_protein_id "gnl|WGS:JAAVVJ|G4P62_P028425"; orig_transcript_id "gnl|WGS:JAAVVJ|G4P62_T028425"; product "ADP ribosylation factor like GTPase 15"; transcript_biotype "mRNA"; exon_number "4";
CM025026.1	Genbank	exon	30255509	30255717	.	-	.	gene_id "G4P62_017042"; transcript_id "gnl|WGS:JAAVVJ|G4P62_T028425"; gene "arl15"; locus_tag "G4P62_017042"; note "transcript variant X1"; orig_protein_id "gnl|WGS:JAAVVJ|G4P62_P028425"; orig_transcript_id "gnl|WGS:JAAVVJ|G4P62_T028425"; product "ADP ribosylation factor like GTPase 15"; transcript_biotype "mRNA"; exon_number "5";
CM025026.1	Genbank	exon	30184394	30185528	.	-	.	gene_id "G4P62_017042"; transcript_id "gnl|WGS:JAAVVJ|G4P62_T028425"; gene "arl15"; locus_tag "G4P62_017042"; note "transcript variant X1"; orig_protein_id "gnl|WGS:JAAVVJ|G4P62_P028425"; orig_transcript_id "gnl|WGS:JAAVVJ|G4P62_T028425"; product "ADP ribosylation factor like GTPase 15"; transcript_biotype "mRNA"; exon_number "6";
CM025026.1	Genbank	CDS	30334601	30334612	.	-	0	gene_id "G4P62_017042"; transcript_id "gnl|WGS:JAAVVJ|G4P62_T028425"; gbkey "CDS"; gene "arl15"; locus_tag "G4P62_017042"; orig_transcript_id "gnl|WGS:JAAVVJ|G4P62_T028425"; product "transcript variant X1"; protein_id "KAF7200685.1"; exon_number "1";
CM025026.1	Genbank	CDS	30296334	30296435	.	-	0	gene_id "G4P62_017042"; transcript_id "gnl|WGS:JAAVVJ|G4P62_T028425"; gbkey "CDS"; gene "arl15"; locus_tag "G4P62_017042"; orig_transcript_id "gnl|WGS:JAAVVJ|G4P62_T028425"; product "transcript variant X1"; protein_id "KAF7200685.1"; exon_number "2";
CM025026.1	Genbank	CDS	30276520	30276664	.	-	0	gene_id "G4P62_017042"; transcript_id "gnl|WGS:JAAVVJ|G4P62_T028425"; gbkey "CDS"; gene "arl15"; locus_tag "G4P62_017042"; orig_transcript_id "gnl|WGS:JAAVVJ|G4P62_T028425"; product "transcript variant X1"; protein_id "KAF7200685.1"; exon_number "3";
CM025026.1	Genbank	CDS	30274072	30274131	.	-	2	gene_id "G4P62_017042"; transcript_id "gnl|WGS:JAAVVJ|G4P62_T028425"; gbkey "CDS"; gene "arl15"; locus_tag "G4P62_017042"; orig_transcript_id "gnl|WGS:JAAVVJ|G4P62_T028425"; product "transcript variant X1"; protein_id "KAF7200685.1"; exon_number "4";
CM025026.1	Genbank	CDS	30255509	30255717	.	-	2	gene_id "G4P62_017042"; transcript_id "gnl|WGS:JAAVVJ|G4P62_T028425"; gbkey "CDS"; gene "arl15"; locus_tag "G4P62_017042"; orig_transcript_id "gnl|WGS:JAAVVJ|G4P62_T028425"; product "transcript variant X1"; protein_id "KAF7200685.1"; exon_number "5";
CM025026.1	Genbank	CDS	30185379	30185528	.	-	0	gene_id "G4P62_017042"; transcript_id "gnl|WGS:JAAVVJ|G4P62_T028425"; gbkey "CDS"; gene "arl15"; locus_tag "G4P62_017042"; orig_transcript_id "gnl|WGS:JAAVVJ|G4P62_T028425"; product "transcript variant X1"; protein_id "KAF7200685.1"; exon_number "6";
CM025026.1	Genbank	start_codon	30334610	30334612	.	-	0	gene_id "G4P62_017042"; transcript_id "gnl|WGS:JAAVVJ|G4P62_T028425"; gbkey "CDS"; gene "arl15"; locus_tag "G4P62_017042"; orig_transcript_id "gnl|WGS:JAAVVJ|G4P62_T028425"; product "transcript variant X1"; protein_id "KAF7200685.1"; exon_number "1";
CM025026.1	Genbank	stop_codon	30185376	30185378	.	-	0	gene_id "G4P62_017042"; transcript_id "gnl|WGS:JAAVVJ|G4P62_T028425"; gbkey "CDS"; gene "arl15"; locus_tag "G4P62_017042"; orig_transcript_id "gnl|WGS:JAAVVJ|G4P62_T028425"; product "transcript variant X1"; protein_id "KAF7200685.1"; exon_number "6";
CM025026.1	Genbank	transcript	30184394	30319531	.	-	.	gene_id "G4P62_017042"; transcript_id "gnl|WGS:JAAVVJ|G4P62_T028426"; gbkey "mRNA"; gene "arl15"; locus_tag "G4P62_017042"; note "transcript variant X2"; orig_protein_id "gnl|WGS:JAAVVJ|G4P62_P028426"; orig_transcript_id "gnl|WGS:JAAVVJ|G4P62_T028426"; product "ADP ribosylation factor like GTPase 15"; transcript_biotype "mRNA";
CM025026.1	Genbank	exon	30319324	30319531	.	-	.	gene_id "G4P62_017042"; transcript_id "gnl|WGS:JAAVVJ|G4P62_T028426"; gene "arl15"; locus_tag "G4P62_017042"; note "transcript variant X2"; orig_protein_id "gnl|WGS:JAAVVJ|G4P62_P028426"; orig_transcript_id "gnl|WGS:JAAVVJ|G4P62_T028426"; product "ADP ribosylation factor like GTPase 15"; transcript_biotype "mRNA"; exon_number "1";
CM025026.1	Genbank	exon	30276520	30276664	.	-	.	gene_id "G4P62_017042"; transcript_id "gnl|WGS:JAAVVJ|G4P62_T028426"; gene "arl15"; locus_tag "G4P62_017042"; note "transcript variant X2"; orig_protein_id "gnl|WGS:JAAVVJ|G4P62_P028426"; orig_transcript_id "gnl|WGS:JAAVVJ|G4P62_T028426"; product "ADP ribosylation factor like GTPase 15"; transcript_biotype "mRNA"; exon_number "2";
CM025026.1	Genbank	exon	30274072	30274131	.	-	.	gene_id "G4P62_017042"; transcript_id "gnl|WGS:JAAVVJ|G4P62_T028426"; gene "arl15"; locus_tag "G4P62_017042"; note "transcript variant X2"; orig_protein_id "gnl|WGS:JAAVVJ|G4P62_P028426"; orig_transcript_id "gnl|WGS:JAAVVJ|G4P62_T028426"; product "ADP ribosylation factor like GTPase 15"; transcript_biotype "mRNA"; exon_number "3";
CM025026.1	Genbank	exon	30255509	30255717	.	-	.	gene_id "G4P62_017042"; transcript_id "gnl|WGS:JAAVVJ|G4P62_T028426"; gene "arl15"; locus_tag "G4P62_017042"; note "transcript variant X2"; orig_protein_id "gnl|WGS:JAAVVJ|G4P62_P028426"; orig_transcript_id "gnl|WGS:JAAVVJ|G4P62_T028426"; product "ADP ribosylation factor like GTPase 15"; transcript_biotype "mRNA"; exon_number "4";
CM025026.1	Genbank	exon	30184394	30185528	.	-	.	gene_id "G4P62_017042"; transcript_id "gnl|WGS:JAAVVJ|G4P62_T028426"; gene "arl15"; locus_tag "G4P62_017042"; note "transcript variant X2"; orig_protein_id "gnl|WGS:JAAVVJ|G4P62_P028426"; orig_transcript_id "gnl|WGS:JAAVVJ|G4P62_T028426"; product "ADP ribosylation factor like GTPase 15"; transcript_biotype "mRNA"; exon_number "5";
CM025026.1	Genbank	CDS	30319324	30319377	.	-	0	gene_id "G4P62_017042"; transcript_id "gnl|WGS:JAAVVJ|G4P62_T028426"; gbkey "CDS"; gene "arl15"; locus_tag "G4P62_017042"; orig_transcript_id "gnl|WGS:JAAVVJ|G4P62_T028426"; product "transcript variant X2"; protein_id "KAF7200686.1"; exon_number "1";
CM025026.1	Genbank	CDS	30276520	30276664	.	-	0	gene_id "G4P62_017042"; transcript_id "gnl|WGS:JAAVVJ|G4P62_T028426"; gbkey "CDS"; gene "arl15"; locus_tag "G4P62_017042"; orig_transcript_id "gnl|WGS:JAAVVJ|G4P62_T028426"; product "transcript variant X2"; protein_id "KAF7200686.1"; exon_number "2";
CM025026.1	Genbank	CDS	30274072	30274131	.	-	2	gene_id "G4P62_017042"; transcript_id "gnl|WGS:JAAVVJ|G4P62_T028426"; gbkey "CDS"; gene "arl15"; locus_tag "G4P62_017042"; orig_transcript_id "gnl|WGS:JAAVVJ|G4P62_T028426"; product "transcript variant X2"; protein_id "KAF7200686.1"; exon_number "3";
CM025026.1	Genbank	CDS	30255509	30255717	.	-	2	gene_id "G4P62_017042"; transcript_id "gnl|WGS:JAAVVJ|G4P62_T028426"; gbkey "CDS"; gene "arl15"; locus_tag "G4P62_017042"; orig_transcript_id "gnl|WGS:JAAVVJ|G4P62_T028426"; product "transcript variant X2"; protein_id "KAF7200686.1"; exon_number "4";
CM025026.1	Genbank	CDS	30185379	30185528	.	-	0	gene_id "G4P62_017042"; transcript_id "gnl|WGS:JAAVVJ|G4P62_T028426"; gbkey "CDS"; gene "arl15"; locus_tag "G4P62_017042"; orig_transcript_id "gnl|WGS:JAAVVJ|G4P62_T028426"; product "transcript variant X2"; protein_id "KAF7200686.1"; exon_number "5";
CM025026.1	Genbank	start_codon	30319375	30319377	.	-	0	gene_id "G4P62_017042"; transcript_id "gnl|WGS:JAAVVJ|G4P62_T028426"; gbkey "CDS"; gene "arl15"; locus_tag "G4P62_017042"; orig_transcript_id "gnl|WGS:JAAVVJ|G4P62_T028426"; product "transcript variant X2"; protein_id "KAF7200686.1"; exon_number "1";
CM025026.1	Genbank	stop_codon	30185376	30185378	.	-	0	gene_id "G4P62_017042"; transcript_id "gnl|WGS:JAAVVJ|G4P62_T028426"; gbkey "CDS"; gene "arl15"; locus_tag "G4P62_017042"; orig_transcript_id "gnl|WGS:JAAVVJ|G4P62_T028426"; product "transcript variant X2"; protein_id "KAF7200686.1"; exon_number "5";
CM025026.1	Genbank	gene	30341121	30356499	.	+	.	gene_id "G4P62_017043"; transcript_id ""; description "sorting nexin-18"; gbkey "Gene"; gene "snx18"; gene_biotype "protein_coding"; locus_tag "G4P62_017043";
CM025026.1	Genbank	transcript	30341121	30356499	.	+	.	gene_id "G4P62_017043"; transcript_id "gnl|WGS:JAAVVJ|G4P62_T028427"; gbkey "mRNA"; gene "snx18"; locus_tag "G4P62_017043"; orig_protein_id "gnl|WGS:JAAVVJ|G4P62_P028427"; orig_transcript_id "gnl|WGS:JAAVVJ|G4P62_T028427"; product "sorting nexin 18"; transcript_biotype "mRNA";
CM025026.1	Genbank	exon	30341121	30342941	.	+	.	gene_id "G4P62_017043"; transcript_id "gnl|WGS:JAAVVJ|G4P62_T028427"; gene "snx18"; locus_tag "G4P62_017043"; orig_protein_id "gnl|WGS:JAAVVJ|G4P62_P028427"; orig_transcript_id "gnl|WGS:JAAVVJ|G4P62_T028427"; product "sorting nexin 18"; transcript_biotype "mRNA"; exon_number "1";
CM025026.1	Genbank	exon	30355895	30356499	.	+	.	gene_id "G4P62_017043"; transcript_id "gnl|WGS:JAAVVJ|G4P62_T028427"; gene "snx18"; locus_tag "G4P62_017043"; orig_protein_id "gnl|WGS:JAAVVJ|G4P62_P028427"; orig_transcript_id "gnl|WGS:JAAVVJ|G4P62_T028427"; product "sorting nexin 18"; transcript_biotype "mRNA"; exon_number "2";
CM025026.1	Genbank	CDS	30341480	30342941	.	+	0	gene_id "G4P62_017043"; transcript_id "gnl|WGS:JAAVVJ|G4P62_T028427"; gbkey "CDS"; gene "snx18"; locus_tag "G4P62_017043"; orig_transcript_id "gnl|WGS:JAAVVJ|G4P62_T028427"; product "sorting nexin 18"; protein_id "KAF7200687.1"; exon_number "1";
CM025026.1	Genbank	CDS	30355895	30356145	.	+	2	gene_id "G4P62_017043"; transcript_id "gnl|WGS:JAAVVJ|G4P62_T028427"; gbkey "CDS"; gene "snx18"; locus_tag "G4P62_017043"; orig_transcript_id "gnl|WGS:JAAVVJ|G4P62_T028427"; product "sorting nexin 18"; protein_id "KAF7200687.1"; exon_number "2";
CM025026.1	Genbank	start_codon	30341480	30341482	.	+	0	gene_id "G4P62_017043"; transcript_id "gnl|WGS:JAAVVJ|G4P62_T028427"; gbkey "CDS"; gene "snx18"; locus_tag "G4P62_017043"; orig_transcript_id "gnl|WGS:JAAVVJ|G4P62_T028427"; product "sorting nexin 18"; protein_id "KAF7200687.1"; exon_number "1";
CM025026.1	Genbank	stop_codon	30356146	30356148	.	+	0	gene_id "G4P62_017043"; transcript_id "gnl|WGS:JAAVVJ|G4P62_T028427"; gbkey "CDS"; gene "snx18"; locus_tag "G4P62_017043"; orig_transcript_id "gnl|WGS:JAAVVJ|G4P62_T028427"; product "sorting nexin 18"; protein_id "KAF7200687.1"; exon_number "2";
CM025026.1	Genbank	gene	30382210	30414987	.	-	.	gene_id "G4P62_017044"; transcript_id ""; description "chondroitin sulfate proteoglycan 4-like"; gbkey "Gene"; gene_biotype "protein_coding"; locus_tag "G4P62_017044"; note "LOC107394294";
CM025026.1	Genbank	transcript	30382210	30414987	.	-	.	gene_id "G4P62_017044"; transcript_id "gnl|WGS:JAAVVJ|G4P62_T028428"; gbkey "mRNA"; locus_tag "G4P62_017044"; orig_protein_id "gnl|WGS:JAAVVJ|G4P62_P028428"; orig_transcript_id "gnl|WGS:JAAVVJ|G4P62_T028428"; product "chondroitin sulfate proteoglycan 4-like"; transcript_biotype "mRNA";
CM025026.1	Genbank	exon	30413089	30414987	.	-	.	gene_id "G4P62_017044"; transcript_id "gnl|WGS:JAAVVJ|G4P62_T028428"; locus_tag "G4P62_017044"; orig_protein_id "gnl|WGS:JAAVVJ|G4P62_P028428"; orig_transcript_id "gnl|WGS:JAAVVJ|G4P62_T028428"; product "chondroitin sulfate proteoglycan 4-like"; transcript_biotype "mRNA"; exon_number "1";
CM025026.1	Genbank	exon	30407561	30407724	.	-	.	gene_id "G4P62_017044"; transcript_id "gnl|WGS:JAAVVJ|G4P62_T028428"; locus_tag "G4P62_017044"; orig_protein_id "gnl|WGS:JAAVVJ|G4P62_P028428"; orig_transcript_id "gnl|WGS:JAAVVJ|G4P62_T028428"; product "chondroitin sulfate proteoglycan 4-like"; transcript_biotype "mRNA"; exon_number "2";
CM025026.1	Genbank	exon	30401797	30405357	.	-	.	gene_id "G4P62_017044"; transcript_id "gnl|WGS:JAAVVJ|G4P62_T028428"; locus_tag "G4P62_017044"; orig_protein_id "gnl|WGS:JAAVVJ|G4P62_P028428"; orig_transcript_id "gnl|WGS:JAAVVJ|G4P62_T028428"; product "chondroitin sulfate proteoglycan 4-like"; transcript_biotype "mRNA"; exon_number "3";
CM025026.1	Genbank	exon	30401032	30401505	.	-	.	gene_id "G4P62_017044"; transcript_id "gnl|WGS:JAAVVJ|G4P62_T028428"; locus_tag "G4P62_017044"; orig_protein_id "gnl|WGS:JAAVVJ|G4P62_P028428"; orig_transcript_id "gnl|WGS:JAAVVJ|G4P62_T028428"; product "chondroitin sulfate proteoglycan 4-like"; transcript_biotype "mRNA"; exon_number "4";
CM025026.1	Genbank	exon	30400691	30400867	.	-	.	gene_id "G4P62_017044"; transcript_id "gnl|WGS:JAAVVJ|G4P62_T028428"; locus_tag "G4P62_017044"; orig_protein_id "gnl|WGS:JAAVVJ|G4P62_P028428"; orig_transcript_id "gnl|WGS:JAAVVJ|G4P62_T028428"; product "chondroitin sulfate proteoglycan 4-like"; transcript_biotype "mRNA"; exon_number "5";
CM025026.1	Genbank	exon	30392254	30392452	.	-	.	gene_id "G4P62_017044"; transcript_id "gnl|WGS:JAAVVJ|G4P62_T028428"; locus_tag "G4P62_017044"; orig_protein_id "gnl|WGS:JAAVVJ|G4P62_P028428"; orig_transcript_id "gnl|WGS:JAAVVJ|G4P62_T028428"; product "chondroitin sulfate proteoglycan 4-like"; transcript_biotype "mRNA"; exon_number "6";
CM025026.1	Genbank	exon	30391489	30391620	.	-	.	gene_id "G4P62_017044"; transcript_id "gnl|WGS:JAAVVJ|G4P62_T028428"; locus_tag "G4P62_017044"; orig_protein_id "gnl|WGS:JAAVVJ|G4P62_P028428"; orig_transcript_id "gnl|WGS:JAAVVJ|G4P62_T028428"; product "chondroitin sulfate proteoglycan 4-like"; transcript_biotype "mRNA"; exon_number "7";
CM025026.1	Genbank	exon	30387516	30387688	.	-	.	gene_id "G4P62_017044"; transcript_id "gnl|WGS:JAAVVJ|G4P62_T028428"; locus_tag "G4P62_017044"; orig_protein_id "gnl|WGS:JAAVVJ|G4P62_P028428"; orig_transcript_id "gnl|WGS:JAAVVJ|G4P62_T028428"; product "chondroitin sulfate proteoglycan 4-like"; transcript_biotype "mRNA"; exon_number "8";
CM025026.1	Genbank	exon	30385724	30385907	.	-	.	gene_id "G4P62_017044"; transcript_id "gnl|WGS:JAAVVJ|G4P62_T028428"; locus_tag "G4P62_017044"; orig_protein_id "gnl|WGS:JAAVVJ|G4P62_P028428"; orig_transcript_id "gnl|WGS:JAAVVJ|G4P62_T028428"; product "chondroitin sulfate proteoglycan 4-like"; transcript_biotype "mRNA"; exon_number "9";
CM025026.1	Genbank	exon	30382210	30385072	.	-	.	gene_id "G4P62_017044"; transcript_id "gnl|WGS:JAAVVJ|G4P62_T028428"; locus_tag "G4P62_017044"; orig_protein_id "gnl|WGS:JAAVVJ|G4P62_P028428"; orig_transcript_id "gnl|WGS:JAAVVJ|G4P62_T028428"; product "chondroitin sulfate proteoglycan 4-like"; transcript_biotype "mRNA"; exon_number "10";
CM025026.1	Genbank	CDS	30413089	30413173	.	-	0	gene_id "G4P62_017044"; transcript_id "gnl|WGS:JAAVVJ|G4P62_T028428"; gbkey "CDS"; locus_tag "G4P62_017044"; orig_transcript_id "gnl|WGS:JAAVVJ|G4P62_T028428"; product "chondroitin sulfate proteoglycan 4-like"; protein_id "KAF7200688.1"; exon_number "1";
CM025026.1	Genbank	CDS	30407561	30407724	.	-	2	gene_id "G4P62_017044"; transcript_id "gnl|WGS:JAAVVJ|G4P62_T028428"; gbkey "CDS"; locus_tag "G4P62_017044"; orig_transcript_id "gnl|WGS:JAAVVJ|G4P62_T028428"; product "chondroitin sulfate proteoglycan 4-like"; protein_id "KAF7200688.1"; exon_number "2";
CM025026.1	Genbank	CDS	30401797	30405357	.	-	0	gene_id "G4P62_017044"; transcript_id "gnl|WGS:JAAVVJ|G4P62_T028428"; gbkey "CDS"; locus_tag "G4P62_017044"; orig_transcript_id "gnl|WGS:JAAVVJ|G4P62_T028428"; product "chondroitin sulfate proteoglycan 4-like"; protein_id "KAF7200688.1"; exon_number "3";
CM025026.1	Genbank	CDS	30401032	30401505	.	-	0	gene_id "G4P62_017044"; transcript_id "gnl|WGS:JAAVVJ|G4P62_T028428"; gbkey "CDS"; locus_tag "G4P62_017044"; orig_transcript_id "gnl|WGS:JAAVVJ|G4P62_T028428"; product "chondroitin sulfate proteoglycan 4-like"; protein_id "KAF7200688.1"; exon_number "4";
CM025026.1	Genbank	CDS	30400691	30400867	.	-	0	gene_id "G4P62_017044"; transcript_id "gnl|WGS:JAAVVJ|G4P62_T028428"; gbkey "CDS"; locus_tag "G4P62_017044"; orig_transcript_id "gnl|WGS:JAAVVJ|G4P62_T028428"; product "chondroitin sulfate proteoglycan 4-like"; protein_id "KAF7200688.1"; exon_number "5";
CM025026.1	Genbank	CDS	30392254	30392452	.	-	0	gene_id "G4P62_017044"; transcript_id "gnl|WGS:JAAVVJ|G4P62_T028428"; gbkey "CDS"; locus_tag "G4P62_017044"; orig_transcript_id "gnl|WGS:JAAVVJ|G4P62_T028428"; product "chondroitin sulfate proteoglycan 4-like"; protein_id "KAF7200688.1"; exon_number "6";
CM025026.1	Genbank	CDS	30391489	30391620	.	-	2	gene_id "G4P62_017044"; transcript_id "gnl|WGS:JAAVVJ|G4P62_T028428"; gbkey "CDS"; locus_tag "G4P62_017044"; orig_transcript_id "gnl|WGS:JAAVVJ|G4P62_T028428"; product "chondroitin sulfate proteoglycan 4-like"; protein_id "KAF7200688.1"; exon_number "7";
CM025026.1	Genbank	CDS	30387516	30387688	.	-	2	gene_id "G4P62_017044"; transcript_id "gnl|WGS:JAAVVJ|G4P62_T028428"; gbkey "CDS"; locus_tag "G4P62_017044"; orig_transcript_id "gnl|WGS:JAAVVJ|G4P62_T028428"; product "chondroitin sulfate proteoglycan 4-like"; protein_id "KAF7200688.1"; exon_number "8";
CM025026.1	Genbank	CDS	30385724	30385907	.	-	0	gene_id "G4P62_017044"; transcript_id "gnl|WGS:JAAVVJ|G4P62_T028428"; gbkey "CDS"; locus_tag "G4P62_017044"; orig_transcript_id "gnl|WGS:JAAVVJ|G4P62_T028428"; product "chondroitin sulfate proteoglycan 4-like"; protein_id "KAF7200688.1"; exon_number "9";
CM025026.1	Genbank	CDS	30383022	30385072	.	-	2	gene_id "G4P62_017044"; transcript_id "gnl|WGS:JAAVVJ|G4P62_T028428"; gbkey "CDS"; locus_tag "G4P62_017044"; orig_transcript_id "gnl|WGS:JAAVVJ|G4P62_T028428"; product "chondroitin sulfate proteoglycan 4-like"; protein_id "KAF7200688.1"; exon_number "10";
CM025026.1	Genbank	start_codon	30413171	30413173	.	-	0	gene_id "G4P62_017044"; transcript_id "gnl|WGS:JAAVVJ|G4P62_T028428"; gbkey "CDS"; locus_tag "G4P62_017044"; orig_transcript_id "gnl|WGS:JAAVVJ|G4P62_T028428"; product "chondroitin sulfate proteoglycan 4-like"; protein_id "KAF7200688.1"; exon_number "1";
CM025026.1	Genbank	stop_codon	30383019	30383021	.	-	0	gene_id "G4P62_017044"; transcript_id "gnl|WGS:JAAVVJ|G4P62_T028428"; gbkey "CDS"; locus_tag "G4P62_017044"; orig_transcript_id "gnl|WGS:JAAVVJ|G4P62_T028428"; product "chondroitin sulfate proteoglycan 4-like"; protein_id "KAF7200688.1"; exon_number "10";
CM025026.1	Genbank	gene	30415215	30420431	.	-	.	gene_id "G4P62_017045"; transcript_id ""; description "probable isoprenylcysteine alpha-carbonyl"; gbkey "Gene"; gene_biotype "protein_coding"; locus_tag "G4P62_017045"; note "LOC107394295"; partial "true";
CM025026.1	Genbank	transcript	30415215	30420431	.	-	.	gene_id "G4P62_017045"; transcript_id "gnl|WGS:JAAVVJ|G4P62_T028429"; gbkey "mRNA"; locus_tag "G4P62_017045"; orig_protein_id "gnl|WGS:JAAVVJ|G4P62_P028429"; orig_transcript_id "gnl|WGS:JAAVVJ|G4P62_T028429"; partial "true"; product "putative isoprenylcysteine alpha-carbonyl methylesterase ICMEL2"; transcript_biotype "mRNA";
CM025026.1	Genbank	exon	30420150	30420431	.	-	.	gene_id "G4P62_017045"; transcript_id "gnl|WGS:JAAVVJ|G4P62_T028429"; locus_tag "G4P62_017045"; orig_protein_id "gnl|WGS:JAAVVJ|G4P62_P028429"; orig_transcript_id "gnl|WGS:JAAVVJ|G4P62_T028429"; partial "true"; product "putative isoprenylcysteine alpha-carbonyl methylesterase ICMEL2"; transcript_biotype "mRNA"; exon_number "1";
CM025026.1	Genbank	exon	30419908	30420046	.	-	.	gene_id "G4P62_017045"; transcript_id "gnl|WGS:JAAVVJ|G4P62_T028429"; locus_tag "G4P62_017045"; orig_protein_id "gnl|WGS:JAAVVJ|G4P62_P028429"; orig_transcript_id "gnl|WGS:JAAVVJ|G4P62_T028429"; partial "true"; product "putative isoprenylcysteine alpha-carbonyl methylesterase ICMEL2"; transcript_biotype "mRNA"; exon_number "2";
CM025026.1	Genbank	exon	30419668	30419817	.	-	.	gene_id "G4P62_017045"; transcript_id "gnl|WGS:JAAVVJ|G4P62_T028429"; locus_tag "G4P62_017045"; orig_protein_id "gnl|WGS:JAAVVJ|G4P62_P028429"; orig_transcript_id "gnl|WGS:JAAVVJ|G4P62_T028429"; partial "true"; product "putative isoprenylcysteine alpha-carbonyl methylesterase ICMEL2"; transcript_biotype "mRNA"; exon_number "3";
CM025026.1	Genbank	exon	30419455	30419577	.	-	.	gene_id "G4P62_017045"; transcript_id "gnl|WGS:JAAVVJ|G4P62_T028429"; locus_tag "G4P62_017045"; orig_protein_id "gnl|WGS:JAAVVJ|G4P62_P028429"; orig_transcript_id "gnl|WGS:JAAVVJ|G4P62_T028429"; partial "true"; product "putative isoprenylcysteine alpha-carbonyl methylesterase ICMEL2"; transcript_biotype "mRNA"; exon_number "4";
CM025026.1	Genbank	exon	30419130	30419343	.	-	.	gene_id "G4P62_017045"; transcript_id "gnl|WGS:JAAVVJ|G4P62_T028429"; locus_tag "G4P62_017045"; orig_protein_id "gnl|WGS:JAAVVJ|G4P62_P028429"; orig_transcript_id "gnl|WGS:JAAVVJ|G4P62_T028429"; partial "true"; product "putative isoprenylcysteine alpha-carbonyl methylesterase ICMEL2"; transcript_biotype "mRNA"; exon_number "5";
CM025026.1	Genbank	exon	30417607	30417690	.	-	.	gene_id "G4P62_017045"; transcript_id "gnl|WGS:JAAVVJ|G4P62_T028429"; locus_tag "G4P62_017045"; orig_protein_id "gnl|WGS:JAAVVJ|G4P62_P028429"; orig_transcript_id "gnl|WGS:JAAVVJ|G4P62_T028429"; partial "true"; product "putative isoprenylcysteine alpha-carbonyl methylesterase ICMEL2"; transcript_biotype "mRNA"; exon_number "6";
CM025026.1	Genbank	exon	30416039	30416180	.	-	.	gene_id "G4P62_017045"; transcript_id "gnl|WGS:JAAVVJ|G4P62_T028429"; locus_tag "G4P62_017045"; orig_protein_id "gnl|WGS:JAAVVJ|G4P62_P028429"; orig_transcript_id "gnl|WGS:JAAVVJ|G4P62_T028429"; partial "true"; product "putative isoprenylcysteine alpha-carbonyl methylesterase ICMEL2"; transcript_biotype "mRNA"; exon_number "7";
CM025026.1	Genbank	exon	30415653	30415815	.	-	.	gene_id "G4P62_017045"; transcript_id "gnl|WGS:JAAVVJ|G4P62_T028429"; locus_tag "G4P62_017045"; orig_protein_id "gnl|WGS:JAAVVJ|G4P62_P028429"; orig_transcript_id "gnl|WGS:JAAVVJ|G4P62_T028429"; partial "true"; product "putative isoprenylcysteine alpha-carbonyl methylesterase ICMEL2"; transcript_biotype "mRNA"; exon_number "8";
CM025026.1	Genbank	exon	30415215	30415577	.	-	.	gene_id "G4P62_017045"; transcript_id "gnl|WGS:JAAVVJ|G4P62_T028429"; locus_tag "G4P62_017045"; orig_protein_id "gnl|WGS:JAAVVJ|G4P62_P028429"; orig_transcript_id "gnl|WGS:JAAVVJ|G4P62_T028429"; partial "true"; product "putative isoprenylcysteine alpha-carbonyl methylesterase ICMEL2"; transcript_biotype "mRNA"; exon_number "9";
CM025026.1	Genbank	CDS	30419668	30419816	.	-	0	gene_id "G4P62_017045"; transcript_id "gnl|WGS:JAAVVJ|G4P62_T028429"; gbkey "CDS"; locus_tag "G4P62_017045"; orig_transcript_id "gnl|WGS:JAAVVJ|G4P62_T028429"; partial "true"; product "putative isoprenylcysteine alpha-carbonyl methylesterase ICMEL2"; protein_id "KAF7200689.1"; exon_number "3";
CM025026.1	Genbank	CDS	30419455	30419577	.	-	1	gene_id "G4P62_017045"; transcript_id "gnl|WGS:JAAVVJ|G4P62_T028429"; gbkey "CDS"; locus_tag "G4P62_017045"; orig_transcript_id "gnl|WGS:JAAVVJ|G4P62_T028429"; partial "true"; product "putative isoprenylcysteine alpha-carbonyl methylesterase ICMEL2"; protein_id "KAF7200689.1"; exon_number "4";
CM025026.1	Genbank	CDS	30419130	30419343	.	-	1	gene_id "G4P62_017045"; transcript_id "gnl|WGS:JAAVVJ|G4P62_T028429"; gbkey "CDS"; locus_tag "G4P62_017045"; orig_transcript_id "gnl|WGS:JAAVVJ|G4P62_T028429"; partial "true"; product "putative isoprenylcysteine alpha-carbonyl methylesterase ICMEL2"; protein_id "KAF7200689.1"; exon_number "5";
CM025026.1	Genbank	CDS	30417607	30417690	.	-	0	gene_id "G4P62_017045"; transcript_id "gnl|WGS:JAAVVJ|G4P62_T028429"; gbkey "CDS"; locus_tag "G4P62_017045"; orig_transcript_id "gnl|WGS:JAAVVJ|G4P62_T028429"; partial "true"; product "putative isoprenylcysteine alpha-carbonyl methylesterase ICMEL2"; protein_id "KAF7200689.1"; exon_number "6";
CM025026.1	Genbank	CDS	30416039	30416180	.	-	0	gene_id "G4P62_017045"; transcript_id "gnl|WGS:JAAVVJ|G4P62_T028429"; gbkey "CDS"; locus_tag "G4P62_017045"; orig_transcript_id "gnl|WGS:JAAVVJ|G4P62_T028429"; partial "true"; product "putative isoprenylcysteine alpha-carbonyl methylesterase ICMEL2"; protein_id "KAF7200689.1"; exon_number "7";
CM025026.1	Genbank	CDS	30415653	30415815	.	-	2	gene_id "G4P62_017045"; transcript_id "gnl|WGS:JAAVVJ|G4P62_T028429"; gbkey "CDS"; locus_tag "G4P62_017045"; orig_transcript_id "gnl|WGS:JAAVVJ|G4P62_T028429"; partial "true"; product "putative isoprenylcysteine alpha-carbonyl methylesterase ICMEL2"; protein_id "KAF7200689.1"; exon_number "8";
CM025026.1	Genbank	CDS	30415346	30415577	.	-	1	gene_id "G4P62_017045"; transcript_id "gnl|WGS:JAAVVJ|G4P62_T028429"; gbkey "CDS"; locus_tag "G4P62_017045"; orig_transcript_id "gnl|WGS:JAAVVJ|G4P62_T028429"; partial "true"; product "putative isoprenylcysteine alpha-carbonyl methylesterase ICMEL2"; protein_id "KAF7200689.1"; exon_number "9";
CM025026.1	Genbank	start_codon	30419814	30419816	.	-	0	gene_id "G4P62_017045"; transcript_id "gnl|WGS:JAAVVJ|G4P62_T028429"; gbkey "CDS"; locus_tag "G4P62_017045"; orig_transcript_id "gnl|WGS:JAAVVJ|G4P62_T028429"; partial "true"; product "putative isoprenylcysteine alpha-carbonyl methylesterase ICMEL2"; protein_id "KAF7200689.1"; exon_number "3";
CM025026.1	Genbank	stop_codon	30415343	30415345	.	-	0	gene_id "G4P62_017045"; transcript_id "gnl|WGS:JAAVVJ|G4P62_T028429"; gbkey "CDS"; locus_tag "G4P62_017045"; orig_transcript_id "gnl|WGS:JAAVVJ|G4P62_T028429"; partial "true"; product "putative isoprenylcysteine alpha-carbonyl methylesterase ICMEL2"; protein_id "KAF7200689.1"; exon_number "9";
CM025026.1	Genbank	gene	30453342	30457685	.	-	.	gene_id "G4P62_017046"; transcript_id ""; description "endothelial lipase"; gbkey "Gene"; gene "lipg"; gene_biotype "protein_coding"; locus_tag "G4P62_017046";
CM025026.1	Genbank	transcript	30453342	30457685	.	-	.	gene_id "G4P62_017046"; transcript_id "gnl|WGS:JAAVVJ|G4P62_T028430"; gbkey "mRNA"; gene "lipg"; locus_tag "G4P62_017046"; note "endothelial type"; orig_protein_id "gnl|WGS:JAAVVJ|G4P62_P028430"; orig_transcript_id "gnl|WGS:JAAVVJ|G4P62_T028430"; product "lipase G"; transcript_biotype "mRNA";
CM025026.1	Genbank	exon	30457459	30457685	.	-	.	gene_id "G4P62_017046"; transcript_id "gnl|WGS:JAAVVJ|G4P62_T028430"; gene "lipg"; locus_tag "G4P62_017046"; note "endothelial type"; orig_protein_id "gnl|WGS:JAAVVJ|G4P62_P028430"; orig_transcript_id "gnl|WGS:JAAVVJ|G4P62_T028430"; product "lipase G"; transcript_biotype "mRNA"; exon_number "1";
CM025026.1	Genbank	exon	30456475	30456656	.	-	.	gene_id "G4P62_017046"; transcript_id "gnl|WGS:JAAVVJ|G4P62_T028430"; gene "lipg"; locus_tag "G4P62_017046"; note "endothelial type"; orig_protein_id "gnl|WGS:JAAVVJ|G4P62_P028430"; orig_transcript_id "gnl|WGS:JAAVVJ|G4P62_T028430"; product "lipase G"; transcript_biotype "mRNA"; exon_number "2";
CM025026.1	Genbank	exon	30456206	30456385	.	-	.	gene_id "G4P62_017046"; transcript_id "gnl|WGS:JAAVVJ|G4P62_T028430"; gene "lipg"; locus_tag "G4P62_017046"; note "endothelial type"; orig_protein_id "gnl|WGS:JAAVVJ|G4P62_P028430"; orig_transcript_id "gnl|WGS:JAAVVJ|G4P62_T028430"; product "lipase G"; transcript_biotype "mRNA"; exon_number "3";
CM025026.1	Genbank	exon	30455633	30455744	.	-	.	gene_id "G4P62_017046"; transcript_id "gnl|WGS:JAAVVJ|G4P62_T028430"; gene "lipg"; locus_tag "G4P62_017046"; note "endothelial type"; orig_protein_id "gnl|WGS:JAAVVJ|G4P62_P028430"; orig_transcript_id "gnl|WGS:JAAVVJ|G4P62_T028430"; product "lipase G"; transcript_biotype "mRNA"; exon_number "4";
CM025026.1	Genbank	exon	30455333	30455551	.	-	.	gene_id "G4P62_017046"; transcript_id "gnl|WGS:JAAVVJ|G4P62_T028430"; gene "lipg"; locus_tag "G4P62_017046"; note "endothelial type"; orig_protein_id "gnl|WGS:JAAVVJ|G4P62_P028430"; orig_transcript_id "gnl|WGS:JAAVVJ|G4P62_T028430"; product "lipase G"; transcript_biotype "mRNA"; exon_number "5";
CM025026.1	Genbank	exon	30454991	30455233	.	-	.	gene_id "G4P62_017046"; transcript_id "gnl|WGS:JAAVVJ|G4P62_T028430"; gene "lipg"; locus_tag "G4P62_017046"; note "endothelial type"; orig_protein_id "gnl|WGS:JAAVVJ|G4P62_P028430"; orig_transcript_id "gnl|WGS:JAAVVJ|G4P62_T028430"; product "lipase G"; transcript_biotype "mRNA"; exon_number "6";
CM025026.1	Genbank	exon	30454726	30454843	.	-	.	gene_id "G4P62_017046"; transcript_id "gnl|WGS:JAAVVJ|G4P62_T028430"; gene "lipg"; locus_tag "G4P62_017046"; note "endothelial type"; orig_protein_id "gnl|WGS:JAAVVJ|G4P62_P028430"; orig_transcript_id "gnl|WGS:JAAVVJ|G4P62_T028430"; product "lipase G"; transcript_biotype "mRNA"; exon_number "7";
CM025026.1	Genbank	exon	30454207	30454434	.	-	.	gene_id "G4P62_017046"; transcript_id "gnl|WGS:JAAVVJ|G4P62_T028430"; gene "lipg"; locus_tag "G4P62_017046"; note "endothelial type"; orig_protein_id "gnl|WGS:JAAVVJ|G4P62_P028430"; orig_transcript_id "gnl|WGS:JAAVVJ|G4P62_T028430"; product "lipase G"; transcript_biotype "mRNA"; exon_number "8";
CM025026.1	Genbank	exon	30454025	30454129	.	-	.	gene_id "G4P62_017046"; transcript_id "gnl|WGS:JAAVVJ|G4P62_T028430"; gene "lipg"; locus_tag "G4P62_017046"; note "endothelial type"; orig_protein_id "gnl|WGS:JAAVVJ|G4P62_P028430"; orig_transcript_id "gnl|WGS:JAAVVJ|G4P62_T028430"; product "lipase G"; transcript_biotype "mRNA"; exon_number "9";
CM025026.1	Genbank	exon	30453342	30453958	.	-	.	gene_id "G4P62_017046"; transcript_id "gnl|WGS:JAAVVJ|G4P62_T028430"; gene "lipg"; locus_tag "G4P62_017046"; note "endothelial type"; orig_protein_id "gnl|WGS:JAAVVJ|G4P62_P028430"; orig_transcript_id "gnl|WGS:JAAVVJ|G4P62_T028430"; product "lipase G"; transcript_biotype "mRNA"; exon_number "10";
CM025026.1	Genbank	CDS	30457459	30457546	.	-	0	gene_id "G4P62_017046"; transcript_id "gnl|WGS:JAAVVJ|G4P62_T028430"; gbkey "CDS"; gene "lipg"; locus_tag "G4P62_017046"; orig_transcript_id "gnl|WGS:JAAVVJ|G4P62_T028430"; product "endothelial type"; protein_id "KAF7200690.1"; exon_number "1";
CM025026.1	Genbank	CDS	30456475	30456656	.	-	2	gene_id "G4P62_017046"; transcript_id "gnl|WGS:JAAVVJ|G4P62_T028430"; gbkey "CDS"; gene "lipg"; locus_tag "G4P62_017046"; orig_transcript_id "gnl|WGS:JAAVVJ|G4P62_T028430"; product "endothelial type"; protein_id "KAF7200690.1"; exon_number "2";
CM025026.1	Genbank	CDS	30456206	30456385	.	-	0	gene_id "G4P62_017046"; transcript_id "gnl|WGS:JAAVVJ|G4P62_T028430"; gbkey "CDS"; gene "lipg"; locus_tag "G4P62_017046"; orig_transcript_id "gnl|WGS:JAAVVJ|G4P62_T028430"; product "endothelial type"; protein_id "KAF7200690.1"; exon_number "3";
CM025026.1	Genbank	CDS	30455633	30455744	.	-	0	gene_id "G4P62_017046"; transcript_id "gnl|WGS:JAAVVJ|G4P62_T028430"; gbkey "CDS"; gene "lipg"; locus_tag "G4P62_017046"; orig_transcript_id "gnl|WGS:JAAVVJ|G4P62_T028430"; product "endothelial type"; protein_id "KAF7200690.1"; exon_number "4";
CM025026.1	Genbank	CDS	30455333	30455551	.	-	2	gene_id "G4P62_017046"; transcript_id "gnl|WGS:JAAVVJ|G4P62_T028430"; gbkey "CDS"; gene "lipg"; locus_tag "G4P62_017046"; orig_transcript_id "gnl|WGS:JAAVVJ|G4P62_T028430"; product "endothelial type"; protein_id "KAF7200690.1"; exon_number "5";
CM025026.1	Genbank	CDS	30454991	30455233	.	-	2	gene_id "G4P62_017046"; transcript_id "gnl|WGS:JAAVVJ|G4P62_T028430"; gbkey "CDS"; gene "lipg"; locus_tag "G4P62_017046"; orig_transcript_id "gnl|WGS:JAAVVJ|G4P62_T028430"; product "endothelial type"; protein_id "KAF7200690.1"; exon_number "6";
CM025026.1	Genbank	CDS	30454726	30454843	.	-	2	gene_id "G4P62_017046"; transcript_id "gnl|WGS:JAAVVJ|G4P62_T028430"; gbkey "CDS"; gene "lipg"; locus_tag "G4P62_017046"; orig_transcript_id "gnl|WGS:JAAVVJ|G4P62_T028430"; product "endothelial type"; protein_id "KAF7200690.1"; exon_number "7";
CM025026.1	Genbank	CDS	30454207	30454434	.	-	1	gene_id "G4P62_017046"; transcript_id "gnl|WGS:JAAVVJ|G4P62_T028430"; gbkey "CDS"; gene "lipg"; locus_tag "G4P62_017046"; orig_transcript_id "gnl|WGS:JAAVVJ|G4P62_T028430"; product "endothelial type"; protein_id "KAF7200690.1"; exon_number "8";
CM025026.1	Genbank	CDS	30454025	30454129	.	-	1	gene_id "G4P62_017046"; transcript_id "gnl|WGS:JAAVVJ|G4P62_T028430"; gbkey "CDS"; gene "lipg"; locus_tag "G4P62_017046"; orig_transcript_id "gnl|WGS:JAAVVJ|G4P62_T028430"; product "endothelial type"; protein_id "KAF7200690.1"; exon_number "9";
CM025026.1	Genbank	CDS	30453949	30453958	.	-	1	gene_id "G4P62_017046"; transcript_id "gnl|WGS:JAAVVJ|G4P62_T028430"; gbkey "CDS"; gene "lipg"; locus_tag "G4P62_017046"; orig_transcript_id "gnl|WGS:JAAVVJ|G4P62_T028430"; product "endothelial type"; protein_id "KAF7200690.1"; exon_number "10";
CM025026.1	Genbank	start_codon	30457544	30457546	.	-	0	gene_id "G4P62_017046"; transcript_id "gnl|WGS:JAAVVJ|G4P62_T028430"; gbkey "CDS"; gene "lipg"; locus_tag "G4P62_017046"; orig_transcript_id "gnl|WGS:JAAVVJ|G4P62_T028430"; product "endothelial type"; protein_id "KAF7200690.1"; exon_number "1";
CM025026.1	Genbank	stop_codon	30453946	30453948	.	-	0	gene_id "G4P62_017046"; transcript_id "gnl|WGS:JAAVVJ|G4P62_T028430"; gbkey "CDS"; gene "lipg"; locus_tag "G4P62_017046"; orig_transcript_id "gnl|WGS:JAAVVJ|G4P62_T028430"; product "endothelial type"; protein_id "KAF7200690.1"; exon_number "10";
CM025026.1	Genbank	gene	30461341	30472260	.	+	.	gene_id "G4P62_017047"; transcript_id ""; description "E3 ubiquitin-protein ligase KCMF1-like"; gbkey "Gene"; gene_biotype "protein_coding"; locus_tag "G4P62_017047"; note "LOC107394297";
CM025026.1	Genbank	transcript	30461341	30472260	.	+	.	gene_id "G4P62_017047"; transcript_id "gnl|WGS:JAAVVJ|G4P62_T028431"; gbkey "mRNA"; locus_tag "G4P62_017047"; orig_protein_id "gnl|WGS:JAAVVJ|G4P62_P028431"; orig_transcript_id "gnl|WGS:JAAVVJ|G4P62_T028431"; product "E3 ubiquitin-protein ligase KCMF1-like"; transcript_biotype "mRNA";
CM025026.1	Genbank	exon	30461341	30461498	.	+	.	gene_id "G4P62_017047"; transcript_id "gnl|WGS:JAAVVJ|G4P62_T028431"; locus_tag "G4P62_017047"; orig_protein_id "gnl|WGS:JAAVVJ|G4P62_P028431"; orig_transcript_id "gnl|WGS:JAAVVJ|G4P62_T028431"; product "E3 ubiquitin-protein ligase KCMF1-like"; transcript_biotype "mRNA"; exon_number "1";
CM025026.1	Genbank	exon	30462478	30462645	.	+	.	gene_id "G4P62_017047"; transcript_id "gnl|WGS:JAAVVJ|G4P62_T028431"; locus_tag "G4P62_017047"; orig_protein_id "gnl|WGS:JAAVVJ|G4P62_P028431"; orig_transcript_id "gnl|WGS:JAAVVJ|G4P62_T028431"; product "E3 ubiquitin-protein ligase KCMF1-like"; transcript_biotype "mRNA"; exon_number "2";
CM025026.1	Genbank	exon	30464707	30464846	.	+	.	gene_id "G4P62_017047"; transcript_id "gnl|WGS:JAAVVJ|G4P62_T028431"; locus_tag "G4P62_017047"; orig_protein_id "gnl|WGS:JAAVVJ|G4P62_P028431"; orig_transcript_id "gnl|WGS:JAAVVJ|G4P62_T028431"; product "E3 ubiquitin-protein ligase KCMF1-like"; transcript_biotype "mRNA"; exon_number "3";
CM025026.1	Genbank	exon	30466092	30466193	.	+	.	gene_id "G4P62_017047"; transcript_id "gnl|WGS:JAAVVJ|G4P62_T028431"; locus_tag "G4P62_017047"; orig_protein_id "gnl|WGS:JAAVVJ|G4P62_P028431"; orig_transcript_id "gnl|WGS:JAAVVJ|G4P62_T028431"; product "E3 ubiquitin-protein ligase KCMF1-like"; transcript_biotype "mRNA"; exon_number "4";
CM025026.1	Genbank	exon	30469816	30469990	.	+	.	gene_id "G4P62_017047"; transcript_id "gnl|WGS:JAAVVJ|G4P62_T028431"; locus_tag "G4P62_017047"; orig_protein_id "gnl|WGS:JAAVVJ|G4P62_P028431"; orig_transcript_id "gnl|WGS:JAAVVJ|G4P62_T028431"; product "E3 ubiquitin-protein ligase KCMF1-like"; transcript_biotype "mRNA"; exon_number "5";
CM025026.1	Genbank	exon	30470516	30470834	.	+	.	gene_id "G4P62_017047"; transcript_id "gnl|WGS:JAAVVJ|G4P62_T028431"; locus_tag "G4P62_017047"; orig_protein_id "gnl|WGS:JAAVVJ|G4P62_P028431"; orig_transcript_id "gnl|WGS:JAAVVJ|G4P62_T028431"; product "E3 ubiquitin-protein ligase KCMF1-like"; transcript_biotype "mRNA"; exon_number "6";
```
