## Supplemental Code for "Dynamic regulation of gonadal transposon control across the lifespan of the naturally short-lived African turquoise killifish": GCA_014300015.1_MPIA_NFZ_2.0_genomic.gtf (part 315 of 321)

```
CM025026.1	Genbank	exon	30470992	30472260	.	+	.	gene_id "G4P62_017047"; transcript_id "gnl|WGS:JAAVVJ|G4P62_T028431"; locus_tag "G4P62_017047"; orig_protein_id "gnl|WGS:JAAVVJ|G4P62_P028431"; orig_transcript_id "gnl|WGS:JAAVVJ|G4P62_T028431"; product "E3 ubiquitin-protein ligase KCMF1-like"; transcript_biotype "mRNA"; exon_number "7";
CM025026.1	Genbank	CDS	30461483	30461498	.	+	0	gene_id "G4P62_017047"; transcript_id "gnl|WGS:JAAVVJ|G4P62_T028431"; gbkey "CDS"; locus_tag "G4P62_017047"; orig_transcript_id "gnl|WGS:JAAVVJ|G4P62_T028431"; product "E3 ubiquitin-protein ligase KCMF1-like"; protein_id "KAF7200691.1"; exon_number "1";
CM025026.1	Genbank	CDS	30462478	30462645	.	+	2	gene_id "G4P62_017047"; transcript_id "gnl|WGS:JAAVVJ|G4P62_T028431"; gbkey "CDS"; locus_tag "G4P62_017047"; orig_transcript_id "gnl|WGS:JAAVVJ|G4P62_T028431"; product "E3 ubiquitin-protein ligase KCMF1-like"; protein_id "KAF7200691.1"; exon_number "2";
CM025026.1	Genbank	CDS	30464707	30464846	.	+	2	gene_id "G4P62_017047"; transcript_id "gnl|WGS:JAAVVJ|G4P62_T028431"; gbkey "CDS"; locus_tag "G4P62_017047"; orig_transcript_id "gnl|WGS:JAAVVJ|G4P62_T028431"; product "E3 ubiquitin-protein ligase KCMF1-like"; protein_id "KAF7200691.1"; exon_number "3";
CM025026.1	Genbank	CDS	30466092	30466193	.	+	0	gene_id "G4P62_017047"; transcript_id "gnl|WGS:JAAVVJ|G4P62_T028431"; gbkey "CDS"; locus_tag "G4P62_017047"; orig_transcript_id "gnl|WGS:JAAVVJ|G4P62_T028431"; product "E3 ubiquitin-protein ligase KCMF1-like"; protein_id "KAF7200691.1"; exon_number "4";
CM025026.1	Genbank	CDS	30469816	30469990	.	+	0	gene_id "G4P62_017047"; transcript_id "gnl|WGS:JAAVVJ|G4P62_T028431"; gbkey "CDS"; locus_tag "G4P62_017047"; orig_transcript_id "gnl|WGS:JAAVVJ|G4P62_T028431"; product "E3 ubiquitin-protein ligase KCMF1-like"; protein_id "KAF7200691.1"; exon_number "5";
CM025026.1	Genbank	CDS	30470516	30470834	.	+	2	gene_id "G4P62_017047"; transcript_id "gnl|WGS:JAAVVJ|G4P62_T028431"; gbkey "CDS"; locus_tag "G4P62_017047"; orig_transcript_id "gnl|WGS:JAAVVJ|G4P62_T028431"; product "E3 ubiquitin-protein ligase KCMF1-like"; protein_id "KAF7200691.1"; exon_number "6";
CM025026.1	Genbank	CDS	30470992	30471316	.	+	1	gene_id "G4P62_017047"; transcript_id "gnl|WGS:JAAVVJ|G4P62_T028431"; gbkey "CDS"; locus_tag "G4P62_017047"; orig_transcript_id "gnl|WGS:JAAVVJ|G4P62_T028431"; product "E3 ubiquitin-protein ligase KCMF1-like"; protein_id "KAF7200691.1"; exon_number "7";
CM025026.1	Genbank	start_codon	30461483	30461485	.	+	0	gene_id "G4P62_017047"; transcript_id "gnl|WGS:JAAVVJ|G4P62_T028431"; gbkey "CDS"; locus_tag "G4P62_017047"; orig_transcript_id "gnl|WGS:JAAVVJ|G4P62_T028431"; product "E3 ubiquitin-protein ligase KCMF1-like"; protein_id "KAF7200691.1"; exon_number "1";
CM025026.1	Genbank	stop_codon	30471317	30471319	.	+	0	gene_id "G4P62_017047"; transcript_id "gnl|WGS:JAAVVJ|G4P62_T028431"; gbkey "CDS"; locus_tag "G4P62_017047"; orig_transcript_id "gnl|WGS:JAAVVJ|G4P62_T028431"; product "E3 ubiquitin-protein ligase KCMF1-like"; protein_id "KAF7200691.1"; exon_number "7";
CM025026.1	Genbank	gene	30473771	30536196	.	-	.	gene_id "G4P62_017048"; transcript_id ""; description "sodium-dependent phosphate transporter 2 isoform"; gbkey "Gene"; gene "slc20a2"; gene_biotype "protein_coding"; locus_tag "G4P62_017048";
CM025026.1	Genbank	transcript	30473771	30536196	.	-	.	gene_id "G4P62_017048"; transcript_id "gnl|WGS:JAAVVJ|G4P62_T028432"; gbkey "mRNA"; gene "slc20a2"; locus_tag "G4P62_017048"; note "transcript variant X3"; orig_protein_id "gnl|WGS:JAAVVJ|G4P62_P028432"; orig_transcript_id "gnl|WGS:JAAVVJ|G4P62_T028432"; product "solute carrier family 20 member 2"; transcript_biotype "mRNA";
CM025026.1	Genbank	exon	30535933	30536196	.	-	.	gene_id "G4P62_017048"; transcript_id "gnl|WGS:JAAVVJ|G4P62_T028432"; gene "slc20a2"; locus_tag "G4P62_017048"; note "transcript variant X3"; orig_protein_id "gnl|WGS:JAAVVJ|G4P62_P028432"; orig_transcript_id "gnl|WGS:JAAVVJ|G4P62_T028432"; product "solute carrier family 20 member 2"; transcript_biotype "mRNA"; exon_number "1";
CM025026.1	Genbank	exon	30498259	30498813	.	-	.	gene_id "G4P62_017048"; transcript_id "gnl|WGS:JAAVVJ|G4P62_T028432"; gene "slc20a2"; locus_tag "G4P62_017048"; note "transcript variant X3"; orig_protein_id "gnl|WGS:JAAVVJ|G4P62_P028432"; orig_transcript_id "gnl|WGS:JAAVVJ|G4P62_T028432"; product "solute carrier family 20 member 2"; transcript_biotype "mRNA"; exon_number "2";
CM025026.1	Genbank	exon	30493110	30493250	.	-	.	gene_id "G4P62_017048"; transcript_id "gnl|WGS:JAAVVJ|G4P62_T028432"; gene "slc20a2"; locus_tag "G4P62_017048"; note "transcript variant X3"; orig_protein_id "gnl|WGS:JAAVVJ|G4P62_P028432"; orig_transcript_id "gnl|WGS:JAAVVJ|G4P62_T028432"; product "solute carrier family 20 member 2"; transcript_biotype "mRNA"; exon_number "3";
CM025026.1	Genbank	exon	30492849	30492934	.	-	.	gene_id "G4P62_017048"; transcript_id "gnl|WGS:JAAVVJ|G4P62_T028432"; gene "slc20a2"; locus_tag "G4P62_017048"; note "transcript variant X3"; orig_protein_id "gnl|WGS:JAAVVJ|G4P62_P028432"; orig_transcript_id "gnl|WGS:JAAVVJ|G4P62_T028432"; product "solute carrier family 20 member 2"; transcript_biotype "mRNA"; exon_number "4";
CM025026.1	Genbank	exon	30489563	30489659	.	-	.	gene_id "G4P62_017048"; transcript_id "gnl|WGS:JAAVVJ|G4P62_T028432"; gene "slc20a2"; locus_tag "G4P62_017048"; note "transcript variant X3"; orig_protein_id "gnl|WGS:JAAVVJ|G4P62_P028432"; orig_transcript_id "gnl|WGS:JAAVVJ|G4P62_T028432"; product "solute carrier family 20 member 2"; transcript_biotype "mRNA"; exon_number "5";
CM025026.1	Genbank	exon	30489361	30489480	.	-	.	gene_id "G4P62_017048"; transcript_id "gnl|WGS:JAAVVJ|G4P62_T028432"; gene "slc20a2"; locus_tag "G4P62_017048"; note "transcript variant X3"; orig_protein_id "gnl|WGS:JAAVVJ|G4P62_P028432"; orig_transcript_id "gnl|WGS:JAAVVJ|G4P62_T028432"; product "solute carrier family 20 member 2"; transcript_biotype "mRNA"; exon_number "6";
CM025026.1	Genbank	exon	30488469	30488702	.	-	.	gene_id "G4P62_017048"; transcript_id "gnl|WGS:JAAVVJ|G4P62_T028432"; gene "slc20a2"; locus_tag "G4P62_017048"; note "transcript variant X3"; orig_protein_id "gnl|WGS:JAAVVJ|G4P62_P028432"; orig_transcript_id "gnl|WGS:JAAVVJ|G4P62_T028432"; product "solute carrier family 20 member 2"; transcript_biotype "mRNA"; exon_number "7";
CM025026.1	Genbank	exon	30486784	30487411	.	-	.	gene_id "G4P62_017048"; transcript_id "gnl|WGS:JAAVVJ|G4P62_T028432"; gene "slc20a2"; locus_tag "G4P62_017048"; note "transcript variant X3"; orig_protein_id "gnl|WGS:JAAVVJ|G4P62_P028432"; orig_transcript_id "gnl|WGS:JAAVVJ|G4P62_T028432"; product "solute carrier family 20 member 2"; transcript_biotype "mRNA"; exon_number "8";
CM025026.1	Genbank	exon	30486517	30486702	.	-	.	gene_id "G4P62_017048"; transcript_id "gnl|WGS:JAAVVJ|G4P62_T028432"; gene "slc20a2"; locus_tag "G4P62_017048"; note "transcript variant X3"; orig_protein_id "gnl|WGS:JAAVVJ|G4P62_P028432"; orig_transcript_id "gnl|WGS:JAAVVJ|G4P62_T028432"; product "solute carrier family 20 member 2"; transcript_biotype "mRNA"; exon_number "9";
CM025026.1	Genbank	exon	30483340	30483424	.	-	.	gene_id "G4P62_017048"; transcript_id "gnl|WGS:JAAVVJ|G4P62_T028432"; gene "slc20a2"; locus_tag "G4P62_017048"; note "transcript variant X3"; orig_protein_id "gnl|WGS:JAAVVJ|G4P62_P028432"; orig_transcript_id "gnl|WGS:JAAVVJ|G4P62_T028432"; product "solute carrier family 20 member 2"; transcript_biotype "mRNA"; exon_number "10";
CM025026.1	Genbank	exon	30477370	30479291	.	-	.	gene_id "G4P62_017048"; transcript_id "gnl|WGS:JAAVVJ|G4P62_T028432"; gene "slc20a2"; locus_tag "G4P62_017048"; note "transcript variant X3"; orig_protein_id "gnl|WGS:JAAVVJ|G4P62_P028432"; orig_transcript_id "gnl|WGS:JAAVVJ|G4P62_T028432"; product "solute carrier family 20 member 2"; transcript_biotype "mRNA"; exon_number "11";
CM025026.1	Genbank	exon	30473771	30477325	.	-	.	gene_id "G4P62_017048"; transcript_id "gnl|WGS:JAAVVJ|G4P62_T028432"; gene "slc20a2"; locus_tag "G4P62_017048"; note "transcript variant X3"; orig_protein_id "gnl|WGS:JAAVVJ|G4P62_P028432"; orig_transcript_id "gnl|WGS:JAAVVJ|G4P62_T028432"; product "solute carrier family 20 member 2"; transcript_biotype "mRNA"; exon_number "12";
CM025026.1	Genbank	CDS	30498259	30498547	.	-	0	gene_id "G4P62_017048"; transcript_id "gnl|WGS:JAAVVJ|G4P62_T028432"; gbkey "CDS"; gene "slc20a2"; locus_tag "G4P62_017048"; orig_transcript_id "gnl|WGS:JAAVVJ|G4P62_T028432"; product "transcript variant X3"; protein_id "KAF7200692.1"; exon_number "2";
CM025026.1	Genbank	CDS	30493110	30493250	.	-	2	gene_id "G4P62_017048"; transcript_id "gnl|WGS:JAAVVJ|G4P62_T028432"; gbkey "CDS"; gene "slc20a2"; locus_tag "G4P62_017048"; orig_transcript_id "gnl|WGS:JAAVVJ|G4P62_T028432"; product "transcript variant X3"; protein_id "KAF7200692.1"; exon_number "3";
CM025026.1	Genbank	CDS	30492849	30492934	.	-	2	gene_id "G4P62_017048"; transcript_id "gnl|WGS:JAAVVJ|G4P62_T028432"; gbkey "CDS"; gene "slc20a2"; locus_tag "G4P62_017048"; orig_transcript_id "gnl|WGS:JAAVVJ|G4P62_T028432"; product "transcript variant X3"; protein_id "KAF7200692.1"; exon_number "4";
CM025026.1	Genbank	CDS	30489563	30489659	.	-	0	gene_id "G4P62_017048"; transcript_id "gnl|WGS:JAAVVJ|G4P62_T028432"; gbkey "CDS"; gene "slc20a2"; locus_tag "G4P62_017048"; orig_transcript_id "gnl|WGS:JAAVVJ|G4P62_T028432"; product "transcript variant X3"; protein_id "KAF7200692.1"; exon_number "5";
CM025026.1	Genbank	CDS	30489361	30489480	.	-	2	gene_id "G4P62_017048"; transcript_id "gnl|WGS:JAAVVJ|G4P62_T028432"; gbkey "CDS"; gene "slc20a2"; locus_tag "G4P62_017048"; orig_transcript_id "gnl|WGS:JAAVVJ|G4P62_T028432"; product "transcript variant X3"; protein_id "KAF7200692.1"; exon_number "6";
CM025026.1	Genbank	CDS	30488469	30488702	.	-	2	gene_id "G4P62_017048"; transcript_id "gnl|WGS:JAAVVJ|G4P62_T028432"; gbkey "CDS"; gene "slc20a2"; locus_tag "G4P62_017048"; orig_transcript_id "gnl|WGS:JAAVVJ|G4P62_T028432"; product "transcript variant X3"; protein_id "KAF7200692.1"; exon_number "7";
CM025026.1	Genbank	CDS	30486784	30487411	.	-	2	gene_id "G4P62_017048"; transcript_id "gnl|WGS:JAAVVJ|G4P62_T028432"; gbkey "CDS"; gene "slc20a2"; locus_tag "G4P62_017048"; orig_transcript_id "gnl|WGS:JAAVVJ|G4P62_T028432"; product "transcript variant X3"; protein_id "KAF7200692.1"; exon_number "8";
CM025026.1	Genbank	CDS	30486517	30486702	.	-	1	gene_id "G4P62_017048"; transcript_id "gnl|WGS:JAAVVJ|G4P62_T028432"; gbkey "CDS"; gene "slc20a2"; locus_tag "G4P62_017048"; orig_transcript_id "gnl|WGS:JAAVVJ|G4P62_T028432"; product "transcript variant X3"; protein_id "KAF7200692.1"; exon_number "9";
CM025026.1	Genbank	CDS	30483340	30483424	.	-	1	gene_id "G4P62_017048"; transcript_id "gnl|WGS:JAAVVJ|G4P62_T028432"; gbkey "CDS"; gene "slc20a2"; locus_tag "G4P62_017048"; orig_transcript_id "gnl|WGS:JAAVVJ|G4P62_T028432"; product "transcript variant X3"; protein_id "KAF7200692.1"; exon_number "10";
CM025026.1	Genbank	CDS	30479130	30479291	.	-	0	gene_id "G4P62_017048"; transcript_id "gnl|WGS:JAAVVJ|G4P62_T028432"; gbkey "CDS"; gene "slc20a2"; locus_tag "G4P62_017048"; orig_transcript_id "gnl|WGS:JAAVVJ|G4P62_T028432"; product "transcript variant X3"; protein_id "KAF7200692.1"; exon_number "11";
CM025026.1	Genbank	start_codon	30498545	30498547	.	-	0	gene_id "G4P62_017048"; transcript_id "gnl|WGS:JAAVVJ|G4P62_T028432"; gbkey "CDS"; gene "slc20a2"; locus_tag "G4P62_017048"; orig_transcript_id "gnl|WGS:JAAVVJ|G4P62_T028432"; product "transcript variant X3"; protein_id "KAF7200692.1"; exon_number "2";
CM025026.1	Genbank	stop_codon	30479127	30479129	.	-	0	gene_id "G4P62_017048"; transcript_id "gnl|WGS:JAAVVJ|G4P62_T028432"; gbkey "CDS"; gene "slc20a2"; locus_tag "G4P62_017048"; orig_transcript_id "gnl|WGS:JAAVVJ|G4P62_T028432"; product "transcript variant X3"; protein_id "KAF7200692.1"; exon_number "11";
CM025026.1	Genbank	transcript	30473771	30536196	.	-	.	gene_id "G4P62_017048"; transcript_id "gnl|WGS:JAAVVJ|G4P62_T028433"; gbkey "mRNA"; gene "slc20a2"; locus_tag "G4P62_017048"; note "transcript variant X1"; orig_protein_id "gnl|WGS:JAAVVJ|G4P62_P028433"; orig_transcript_id "gnl|WGS:JAAVVJ|G4P62_T028433"; product "solute carrier family 20 member 2"; transcript_biotype "mRNA";
CM025026.1	Genbank	exon	30535933	30536196	.	-	.	gene_id "G4P62_017048"; transcript_id "gnl|WGS:JAAVVJ|G4P62_T028433"; gene "slc20a2"; locus_tag "G4P62_017048"; note "transcript variant X1"; orig_protein_id "gnl|WGS:JAAVVJ|G4P62_P028433"; orig_transcript_id "gnl|WGS:JAAVVJ|G4P62_T028433"; product "solute carrier family 20 member 2"; transcript_biotype "mRNA"; exon_number "1";
CM025026.1	Genbank	exon	30498259	30498813	.	-	.	gene_id "G4P62_017048"; transcript_id "gnl|WGS:JAAVVJ|G4P62_T028433"; gene "slc20a2"; locus_tag "G4P62_017048"; note "transcript variant X1"; orig_protein_id "gnl|WGS:JAAVVJ|G4P62_P028433"; orig_transcript_id "gnl|WGS:JAAVVJ|G4P62_T028433"; product "solute carrier family 20 member 2"; transcript_biotype "mRNA"; exon_number "2";
CM025026.1	Genbank	exon	30493110	30493250	.	-	.	gene_id "G4P62_017048"; transcript_id "gnl|WGS:JAAVVJ|G4P62_T028433"; gene "slc20a2"; locus_tag "G4P62_017048"; note "transcript variant X1"; orig_protein_id "gnl|WGS:JAAVVJ|G4P62_P028433"; orig_transcript_id "gnl|WGS:JAAVVJ|G4P62_T028433"; product "solute carrier family 20 member 2"; transcript_biotype "mRNA"; exon_number "3";
CM025026.1	Genbank	exon	30492849	30492934	.	-	.	gene_id "G4P62_017048"; transcript_id "gnl|WGS:JAAVVJ|G4P62_T028433"; gene "slc20a2"; locus_tag "G4P62_017048"; note "transcript variant X1"; orig_protein_id "gnl|WGS:JAAVVJ|G4P62_P028433"; orig_transcript_id "gnl|WGS:JAAVVJ|G4P62_T028433"; product "solute carrier family 20 member 2"; transcript_biotype "mRNA"; exon_number "4";
CM025026.1	Genbank	exon	30489563	30489659	.	-	.	gene_id "G4P62_017048"; transcript_id "gnl|WGS:JAAVVJ|G4P62_T028433"; gene "slc20a2"; locus_tag "G4P62_017048"; note "transcript variant X1"; orig_protein_id "gnl|WGS:JAAVVJ|G4P62_P028433"; orig_transcript_id "gnl|WGS:JAAVVJ|G4P62_T028433"; product "solute carrier family 20 member 2"; transcript_biotype "mRNA"; exon_number "5";
CM025026.1	Genbank	exon	30489361	30489480	.	-	.	gene_id "G4P62_017048"; transcript_id "gnl|WGS:JAAVVJ|G4P62_T028433"; gene "slc20a2"; locus_tag "G4P62_017048"; note "transcript variant X1"; orig_protein_id "gnl|WGS:JAAVVJ|G4P62_P028433"; orig_transcript_id "gnl|WGS:JAAVVJ|G4P62_T028433"; product "solute carrier family 20 member 2"; transcript_biotype "mRNA"; exon_number "6";
CM025026.1	Genbank	exon	30488469	30488702	.	-	.	gene_id "G4P62_017048"; transcript_id "gnl|WGS:JAAVVJ|G4P62_T028433"; gene "slc20a2"; locus_tag "G4P62_017048"; note "transcript variant X1"; orig_protein_id "gnl|WGS:JAAVVJ|G4P62_P028433"; orig_transcript_id "gnl|WGS:JAAVVJ|G4P62_T028433"; product "solute carrier family 20 member 2"; transcript_biotype "mRNA"; exon_number "7";
CM025026.1	Genbank	exon	30486784	30487411	.	-	.	gene_id "G4P62_017048"; transcript_id "gnl|WGS:JAAVVJ|G4P62_T028433"; gene "slc20a2"; locus_tag "G4P62_017048"; note "transcript variant X1"; orig_protein_id "gnl|WGS:JAAVVJ|G4P62_P028433"; orig_transcript_id "gnl|WGS:JAAVVJ|G4P62_T028433"; product "solute carrier family 20 member 2"; transcript_biotype "mRNA"; exon_number "8";
CM025026.1	Genbank	exon	30486517	30486702	.	-	.	gene_id "G4P62_017048"; transcript_id "gnl|WGS:JAAVVJ|G4P62_T028433"; gene "slc20a2"; locus_tag "G4P62_017048"; note "transcript variant X1"; orig_protein_id "gnl|WGS:JAAVVJ|G4P62_P028433"; orig_transcript_id "gnl|WGS:JAAVVJ|G4P62_T028433"; product "solute carrier family 20 member 2"; transcript_biotype "mRNA"; exon_number "9";
CM025026.1	Genbank	exon	30484179	30484263	.	-	.	gene_id "G4P62_017048"; transcript_id "gnl|WGS:JAAVVJ|G4P62_T028433"; gene "slc20a2"; locus_tag "G4P62_017048"; note "transcript variant X1"; orig_protein_id "gnl|WGS:JAAVVJ|G4P62_P028433"; orig_transcript_id "gnl|WGS:JAAVVJ|G4P62_T028433"; product "solute carrier family 20 member 2"; transcript_biotype "mRNA"; exon_number "10";
CM025026.1	Genbank	exon	30477370	30479291	.	-	.	gene_id "G4P62_017048"; transcript_id "gnl|WGS:JAAVVJ|G4P62_T028433"; gene "slc20a2"; locus_tag "G4P62_017048"; note "transcript variant X1"; orig_protein_id "gnl|WGS:JAAVVJ|G4P62_P028433"; orig_transcript_id "gnl|WGS:JAAVVJ|G4P62_T028433"; product "solute carrier family 20 member 2"; transcript_biotype "mRNA"; exon_number "11";
CM025026.1	Genbank	exon	30473771	30477325	.	-	.	gene_id "G4P62_017048"; transcript_id "gnl|WGS:JAAVVJ|G4P62_T028433"; gene "slc20a2"; locus_tag "G4P62_017048"; note "transcript variant X1"; orig_protein_id "gnl|WGS:JAAVVJ|G4P62_P028433"; orig_transcript_id "gnl|WGS:JAAVVJ|G4P62_T028433"; product "solute carrier family 20 member 2"; transcript_biotype "mRNA"; exon_number "12";
CM025026.1	Genbank	CDS	30498259	30498547	.	-	0	gene_id "G4P62_017048"; transcript_id "gnl|WGS:JAAVVJ|G4P62_T028433"; gbkey "CDS"; gene "slc20a2"; locus_tag "G4P62_017048"; orig_transcript_id "gnl|WGS:JAAVVJ|G4P62_T028433"; product "transcript variant X1"; protein_id "KAF7200693.1"; exon_number "2";
CM025026.1	Genbank	CDS	30493110	30493250	.	-	2	gene_id "G4P62_017048"; transcript_id "gnl|WGS:JAAVVJ|G4P62_T028433"; gbkey "CDS"; gene "slc20a2"; locus_tag "G4P62_017048"; orig_transcript_id "gnl|WGS:JAAVVJ|G4P62_T028433"; product "transcript variant X1"; protein_id "KAF7200693.1"; exon_number "3";
CM025026.1	Genbank	CDS	30492849	30492934	.	-	2	gene_id "G4P62_017048"; transcript_id "gnl|WGS:JAAVVJ|G4P62_T028433"; gbkey "CDS"; gene "slc20a2"; locus_tag "G4P62_017048"; orig_transcript_id "gnl|WGS:JAAVVJ|G4P62_T028433"; product "transcript variant X1"; protein_id "KAF7200693.1"; exon_number "4";
CM025026.1	Genbank	CDS	30489563	30489659	.	-	0	gene_id "G4P62_017048"; transcript_id "gnl|WGS:JAAVVJ|G4P62_T028433"; gbkey "CDS"; gene "slc20a2"; locus_tag "G4P62_017048"; orig_transcript_id "gnl|WGS:JAAVVJ|G4P62_T028433"; product "transcript variant X1"; protein_id "KAF7200693.1"; exon_number "5";
CM025026.1	Genbank	CDS	30489361	30489480	.	-	2	gene_id "G4P62_017048"; transcript_id "gnl|WGS:JAAVVJ|G4P62_T028433"; gbkey "CDS"; gene "slc20a2"; locus_tag "G4P62_017048"; orig_transcript_id "gnl|WGS:JAAVVJ|G4P62_T028433"; product "transcript variant X1"; protein_id "KAF7200693.1"; exon_number "6";
CM025026.1	Genbank	CDS	30488469	30488702	.	-	2	gene_id "G4P62_017048"; transcript_id "gnl|WGS:JAAVVJ|G4P62_T028433"; gbkey "CDS"; gene "slc20a2"; locus_tag "G4P62_017048"; orig_transcript_id "gnl|WGS:JAAVVJ|G4P62_T028433"; product "transcript variant X1"; protein_id "KAF7200693.1"; exon_number "7";
CM025026.1	Genbank	CDS	30486784	30487411	.	-	2	gene_id "G4P62_017048"; transcript_id "gnl|WGS:JAAVVJ|G4P62_T028433"; gbkey "CDS"; gene "slc20a2"; locus_tag "G4P62_017048"; orig_transcript_id "gnl|WGS:JAAVVJ|G4P62_T028433"; product "transcript variant X1"; protein_id "KAF7200693.1"; exon_number "8";
CM025026.1	Genbank	CDS	30486517	30486702	.	-	1	gene_id "G4P62_017048"; transcript_id "gnl|WGS:JAAVVJ|G4P62_T028433"; gbkey "CDS"; gene "slc20a2"; locus_tag "G4P62_017048"; orig_transcript_id "gnl|WGS:JAAVVJ|G4P62_T028433"; product "transcript variant X1"; protein_id "KAF7200693.1"; exon_number "9";
CM025026.1	Genbank	CDS	30484179	30484263	.	-	1	gene_id "G4P62_017048"; transcript_id "gnl|WGS:JAAVVJ|G4P62_T028433"; gbkey "CDS"; gene "slc20a2"; locus_tag "G4P62_017048"; orig_transcript_id "gnl|WGS:JAAVVJ|G4P62_T028433"; product "transcript variant X1"; protein_id "KAF7200693.1"; exon_number "10";
CM025026.1	Genbank	CDS	30479130	30479291	.	-	0	gene_id "G4P62_017048"; transcript_id "gnl|WGS:JAAVVJ|G4P62_T028433"; gbkey "CDS"; gene "slc20a2"; locus_tag "G4P62_017048"; orig_transcript_id "gnl|WGS:JAAVVJ|G4P62_T028433"; product "transcript variant X1"; protein_id "KAF7200693.1"; exon_number "11";
CM025026.1	Genbank	start_codon	30498545	30498547	.	-	0	gene_id "G4P62_017048"; transcript_id "gnl|WGS:JAAVVJ|G4P62_T028433"; gbkey "CDS"; gene "slc20a2"; locus_tag "G4P62_017048"; orig_transcript_id "gnl|WGS:JAAVVJ|G4P62_T028433"; product "transcript variant X1"; protein_id "KAF7200693.1"; exon_number "2";
CM025026.1	Genbank	stop_codon	30479127	30479129	.	-	0	gene_id "G4P62_017048"; transcript_id "gnl|WGS:JAAVVJ|G4P62_T028433"; gbkey "CDS"; gene "slc20a2"; locus_tag "G4P62_017048"; orig_transcript_id "gnl|WGS:JAAVVJ|G4P62_T028433"; product "transcript variant X1"; protein_id "KAF7200693.1"; exon_number "11";
CM025026.1	Genbank	transcript	30473771	30535924	.	-	.	gene_id "G4P62_017048"; transcript_id "gnl|WGS:JAAVVJ|G4P62_T028434"; gbkey "mRNA"; gene "slc20a2"; locus_tag "G4P62_017048"; note "transcript variant X4"; orig_protein_id "gnl|WGS:JAAVVJ|G4P62_P028434"; orig_transcript_id "gnl|WGS:JAAVVJ|G4P62_T028434"; product "solute carrier family 20 member 2"; transcript_biotype "mRNA";
CM025026.1	Genbank	exon	30535802	30535924	.	-	.	gene_id "G4P62_017048"; transcript_id "gnl|WGS:JAAVVJ|G4P62_T028434"; gene "slc20a2"; locus_tag "G4P62_017048"; note "transcript variant X4"; orig_protein_id "gnl|WGS:JAAVVJ|G4P62_P028434"; orig_transcript_id "gnl|WGS:JAAVVJ|G4P62_T028434"; product "solute carrier family 20 member 2"; transcript_biotype "mRNA"; exon_number "1";
CM025026.1	Genbank	exon	30498259	30498813	.	-	.	gene_id "G4P62_017048"; transcript_id "gnl|WGS:JAAVVJ|G4P62_T028434"; gene "slc20a2"; locus_tag "G4P62_017048"; note "transcript variant X4"; orig_protein_id "gnl|WGS:JAAVVJ|G4P62_P028434"; orig_transcript_id "gnl|WGS:JAAVVJ|G4P62_T028434"; product "solute carrier family 20 member 2"; transcript_biotype "mRNA"; exon_number "2";
CM025026.1	Genbank	exon	30493110	30493250	.	-	.	gene_id "G4P62_017048"; transcript_id "gnl|WGS:JAAVVJ|G4P62_T028434"; gene "slc20a2"; locus_tag "G4P62_017048"; note "transcript variant X4"; orig_protein_id "gnl|WGS:JAAVVJ|G4P62_P028434"; orig_transcript_id "gnl|WGS:JAAVVJ|G4P62_T028434"; product "solute carrier family 20 member 2"; transcript_biotype "mRNA"; exon_number "3";
CM025026.1	Genbank	exon	30492849	30492934	.	-	.	gene_id "G4P62_017048"; transcript_id "gnl|WGS:JAAVVJ|G4P62_T028434"; gene "slc20a2"; locus_tag "G4P62_017048"; note "transcript variant X4"; orig_protein_id "gnl|WGS:JAAVVJ|G4P62_P028434"; orig_transcript_id "gnl|WGS:JAAVVJ|G4P62_T028434"; product "solute carrier family 20 member 2"; transcript_biotype "mRNA"; exon_number "4";
CM025026.1	Genbank	exon	30489563	30489659	.	-	.	gene_id "G4P62_017048"; transcript_id "gnl|WGS:JAAVVJ|G4P62_T028434"; gene "slc20a2"; locus_tag "G4P62_017048"; note "transcript variant X4"; orig_protein_id "gnl|WGS:JAAVVJ|G4P62_P028434"; orig_transcript_id "gnl|WGS:JAAVVJ|G4P62_T028434"; product "solute carrier family 20 member 2"; transcript_biotype "mRNA"; exon_number "5";
CM025026.1	Genbank	exon	30489361	30489480	.	-	.	gene_id "G4P62_017048"; transcript_id "gnl|WGS:JAAVVJ|G4P62_T028434"; gene "slc20a2"; locus_tag "G4P62_017048"; note "transcript variant X4"; orig_protein_id "gnl|WGS:JAAVVJ|G4P62_P028434"; orig_transcript_id "gnl|WGS:JAAVVJ|G4P62_T028434"; product "solute carrier family 20 member 2"; transcript_biotype "mRNA"; exon_number "6";
CM025026.1	Genbank	exon	30488469	30488702	.	-	.	gene_id "G4P62_017048"; transcript_id "gnl|WGS:JAAVVJ|G4P62_T028434"; gene "slc20a2"; locus_tag "G4P62_017048"; note "transcript variant X4"; orig_protein_id "gnl|WGS:JAAVVJ|G4P62_P028434"; orig_transcript_id "gnl|WGS:JAAVVJ|G4P62_T028434"; product "solute carrier family 20 member 2"; transcript_biotype "mRNA"; exon_number "7";
CM025026.1	Genbank	exon	30486784	30487411	.	-	.	gene_id "G4P62_017048"; transcript_id "gnl|WGS:JAAVVJ|G4P62_T028434"; gene "slc20a2"; locus_tag "G4P62_017048"; note "transcript variant X4"; orig_protein_id "gnl|WGS:JAAVVJ|G4P62_P028434"; orig_transcript_id "gnl|WGS:JAAVVJ|G4P62_T028434"; product "solute carrier family 20 member 2"; transcript_biotype "mRNA"; exon_number "8";
CM025026.1	Genbank	exon	30486517	30486702	.	-	.	gene_id "G4P62_017048"; transcript_id "gnl|WGS:JAAVVJ|G4P62_T028434"; gene "slc20a2"; locus_tag "G4P62_017048"; note "transcript variant X4"; orig_protein_id "gnl|WGS:JAAVVJ|G4P62_P028434"; orig_transcript_id "gnl|WGS:JAAVVJ|G4P62_T028434"; product "solute carrier family 20 member 2"; transcript_biotype "mRNA"; exon_number "9";
CM025026.1	Genbank	exon	30484179	30484263	.	-	.	gene_id "G4P62_017048"; transcript_id "gnl|WGS:JAAVVJ|G4P62_T028434"; gene "slc20a2"; locus_tag "G4P62_017048"; note "transcript variant X4"; orig_protein_id "gnl|WGS:JAAVVJ|G4P62_P028434"; orig_transcript_id "gnl|WGS:JAAVVJ|G4P62_T028434"; product "solute carrier family 20 member 2"; transcript_biotype "mRNA"; exon_number "10";
CM025026.1	Genbank	exon	30477370	30479291	.	-	.	gene_id "G4P62_017048"; transcript_id "gnl|WGS:JAAVVJ|G4P62_T028434"; gene "slc20a2"; locus_tag "G4P62_017048"; note "transcript variant X4"; orig_protein_id "gnl|WGS:JAAVVJ|G4P62_P028434"; orig_transcript_id "gnl|WGS:JAAVVJ|G4P62_T028434"; product "solute carrier family 20 member 2"; transcript_biotype "mRNA"; exon_number "11";
CM025026.1	Genbank	exon	30473771	30477325	.	-	.	gene_id "G4P62_017048"; transcript_id "gnl|WGS:JAAVVJ|G4P62_T028434"; gene "slc20a2"; locus_tag "G4P62_017048"; note "transcript variant X4"; orig_protein_id "gnl|WGS:JAAVVJ|G4P62_P028434"; orig_transcript_id "gnl|WGS:JAAVVJ|G4P62_T028434"; product "solute carrier family 20 member 2"; transcript_biotype "mRNA"; exon_number "12";
CM025026.1	Genbank	CDS	30498259	30498547	.	-	0	gene_id "G4P62_017048"; transcript_id "gnl|WGS:JAAVVJ|G4P62_T028434"; gbkey "CDS"; gene "slc20a2"; locus_tag "G4P62_017048"; orig_transcript_id "gnl|WGS:JAAVVJ|G4P62_T028434"; product "transcript variant X4"; protein_id "KAF7200694.1"; exon_number "2";
CM025026.1	Genbank	CDS	30493110	30493250	.	-	2	gene_id "G4P62_017048"; transcript_id "gnl|WGS:JAAVVJ|G4P62_T028434"; gbkey "CDS"; gene "slc20a2"; locus_tag "G4P62_017048"; orig_transcript_id "gnl|WGS:JAAVVJ|G4P62_T028434"; product "transcript variant X4"; protein_id "KAF7200694.1"; exon_number "3";
CM025026.1	Genbank	CDS	30492849	30492934	.	-	2	gene_id "G4P62_017048"; transcript_id "gnl|WGS:JAAVVJ|G4P62_T028434"; gbkey "CDS"; gene "slc20a2"; locus_tag "G4P62_017048"; orig_transcript_id "gnl|WGS:JAAVVJ|G4P62_T028434"; product "transcript variant X4"; protein_id "KAF7200694.1"; exon_number "4";
CM025026.1	Genbank	CDS	30489563	30489659	.	-	0	gene_id "G4P62_017048"; transcript_id "gnl|WGS:JAAVVJ|G4P62_T028434"; gbkey "CDS"; gene "slc20a2"; locus_tag "G4P62_017048"; orig_transcript_id "gnl|WGS:JAAVVJ|G4P62_T028434"; product "transcript variant X4"; protein_id "KAF7200694.1"; exon_number "5";
CM025026.1	Genbank	CDS	30489361	30489480	.	-	2	gene_id "G4P62_017048"; transcript_id "gnl|WGS:JAAVVJ|G4P62_T028434"; gbkey "CDS"; gene "slc20a2"; locus_tag "G4P62_017048"; orig_transcript_id "gnl|WGS:JAAVVJ|G4P62_T028434"; product "transcript variant X4"; protein_id "KAF7200694.1"; exon_number "6";
CM025026.1	Genbank	CDS	30488469	30488702	.	-	2	gene_id "G4P62_017048"; transcript_id "gnl|WGS:JAAVVJ|G4P62_T028434"; gbkey "CDS"; gene "slc20a2"; locus_tag "G4P62_017048"; orig_transcript_id "gnl|WGS:JAAVVJ|G4P62_T028434"; product "transcript variant X4"; protein_id "KAF7200694.1"; exon_number "7";
CM025026.1	Genbank	CDS	30486784	30487411	.	-	2	gene_id "G4P62_017048"; transcript_id "gnl|WGS:JAAVVJ|G4P62_T028434"; gbkey "CDS"; gene "slc20a2"; locus_tag "G4P62_017048"; orig_transcript_id "gnl|WGS:JAAVVJ|G4P62_T028434"; product "transcript variant X4"; protein_id "KAF7200694.1"; exon_number "8";
CM025026.1	Genbank	CDS	30486517	30486702	.	-	1	gene_id "G4P62_017048"; transcript_id "gnl|WGS:JAAVVJ|G4P62_T028434"; gbkey "CDS"; gene "slc20a2"; locus_tag "G4P62_017048"; orig_transcript_id "gnl|WGS:JAAVVJ|G4P62_T028434"; product "transcript variant X4"; protein_id "KAF7200694.1"; exon_number "9";
CM025026.1	Genbank	CDS	30484179	30484263	.	-	1	gene_id "G4P62_017048"; transcript_id "gnl|WGS:JAAVVJ|G4P62_T028434"; gbkey "CDS"; gene "slc20a2"; locus_tag "G4P62_017048"; orig_transcript_id "gnl|WGS:JAAVVJ|G4P62_T028434"; product "transcript variant X4"; protein_id "KAF7200694.1"; exon_number "10";
CM025026.1	Genbank	CDS	30479130	30479291	.	-	0	gene_id "G4P62_017048"; transcript_id "gnl|WGS:JAAVVJ|G4P62_T028434"; gbkey "CDS"; gene "slc20a2"; locus_tag "G4P62_017048"; orig_transcript_id "gnl|WGS:JAAVVJ|G4P62_T028434"; product "transcript variant X4"; protein_id "KAF7200694.1"; exon_number "11";
CM025026.1	Genbank	start_codon	30498545	30498547	.	-	0	gene_id "G4P62_017048"; transcript_id "gnl|WGS:JAAVVJ|G4P62_T028434"; gbkey "CDS"; gene "slc20a2"; locus_tag "G4P62_017048"; orig_transcript_id "gnl|WGS:JAAVVJ|G4P62_T028434"; product "transcript variant X4"; protein_id "KAF7200694.1"; exon_number "2";
CM025026.1	Genbank	stop_codon	30479127	30479129	.	-	0	gene_id "G4P62_017048"; transcript_id "gnl|WGS:JAAVVJ|G4P62_T028434"; gbkey "CDS"; gene "slc20a2"; locus_tag "G4P62_017048"; orig_transcript_id "gnl|WGS:JAAVVJ|G4P62_T028434"; product "transcript variant X4"; protein_id "KAF7200694.1"; exon_number "11";
CM025026.1	Genbank	transcript	30473771	30513868	.	-	.	gene_id "G4P62_017048"; transcript_id "gnl|WGS:JAAVVJ|G4P62_T028435"; gbkey "mRNA"; gene "slc20a2"; locus_tag "G4P62_017048"; note "transcript variant X6"; orig_protein_id "gnl|WGS:JAAVVJ|G4P62_P028435"; orig_transcript_id "gnl|WGS:JAAVVJ|G4P62_T028435"; product "solute carrier family 20 member 2"; transcript_biotype "mRNA";
CM025026.1	Genbank	exon	30513752	30513868	.	-	.	gene_id "G4P62_017048"; transcript_id "gnl|WGS:JAAVVJ|G4P62_T028435"; gene "slc20a2"; locus_tag "G4P62_017048"; note "transcript variant X6"; orig_protein_id "gnl|WGS:JAAVVJ|G4P62_P028435"; orig_transcript_id "gnl|WGS:JAAVVJ|G4P62_T028435"; product "solute carrier family 20 member 2"; transcript_biotype "mRNA"; exon_number "1";
CM025026.1	Genbank	exon	30498259	30498813	.	-	.	gene_id "G4P62_017048"; transcript_id "gnl|WGS:JAAVVJ|G4P62_T028435"; gene "slc20a2"; locus_tag "G4P62_017048"; note "transcript variant X6"; orig_protein_id "gnl|WGS:JAAVVJ|G4P62_P028435"; orig_transcript_id "gnl|WGS:JAAVVJ|G4P62_T028435"; product "solute carrier family 20 member 2"; transcript_biotype "mRNA"; exon_number "2";
CM025026.1	Genbank	exon	30493110	30493250	.	-	.	gene_id "G4P62_017048"; transcript_id "gnl|WGS:JAAVVJ|G4P62_T028435"; gene "slc20a2"; locus_tag "G4P62_017048"; note "transcript variant X6"; orig_protein_id "gnl|WGS:JAAVVJ|G4P62_P028435"; orig_transcript_id "gnl|WGS:JAAVVJ|G4P62_T028435"; product "solute carrier family 20 member 2"; transcript_biotype "mRNA"; exon_number "3";
CM025026.1	Genbank	exon	30492849	30492934	.	-	.	gene_id "G4P62_017048"; transcript_id "gnl|WGS:JAAVVJ|G4P62_T028435"; gene "slc20a2"; locus_tag "G4P62_017048"; note "transcript variant X6"; orig_protein_id "gnl|WGS:JAAVVJ|G4P62_P028435"; orig_transcript_id "gnl|WGS:JAAVVJ|G4P62_T028435"; product "solute carrier family 20 member 2"; transcript_biotype "mRNA"; exon_number "4";
CM025026.1	Genbank	exon	30489563	30489659	.	-	.	gene_id "G4P62_017048"; transcript_id "gnl|WGS:JAAVVJ|G4P62_T028435"; gene "slc20a2"; locus_tag "G4P62_017048"; note "transcript variant X6"; orig_protein_id "gnl|WGS:JAAVVJ|G4P62_P028435"; orig_transcript_id "gnl|WGS:JAAVVJ|G4P62_T028435"; product "solute carrier family 20 member 2"; transcript_biotype "mRNA"; exon_number "5";
CM025026.1	Genbank	exon	30489361	30489480	.	-	.	gene_id "G4P62_017048"; transcript_id "gnl|WGS:JAAVVJ|G4P62_T028435"; gene "slc20a2"; locus_tag "G4P62_017048"; note "transcript variant X6"; orig_protein_id "gnl|WGS:JAAVVJ|G4P62_P028435"; orig_transcript_id "gnl|WGS:JAAVVJ|G4P62_T028435"; product "solute carrier family 20 member 2"; transcript_biotype "mRNA"; exon_number "6";
CM025026.1	Genbank	exon	30488469	30488702	.	-	.	gene_id "G4P62_017048"; transcript_id "gnl|WGS:JAAVVJ|G4P62_T028435"; gene "slc20a2"; locus_tag "G4P62_017048"; note "transcript variant X6"; orig_protein_id "gnl|WGS:JAAVVJ|G4P62_P028435"; orig_transcript_id "gnl|WGS:JAAVVJ|G4P62_T028435"; product "solute carrier family 20 member 2"; transcript_biotype "mRNA"; exon_number "7";
CM025026.1	Genbank	exon	30486784	30487411	.	-	.	gene_id "G4P62_017048"; transcript_id "gnl|WGS:JAAVVJ|G4P62_T028435"; gene "slc20a2"; locus_tag "G4P62_017048"; note "transcript variant X6"; orig_protein_id "gnl|WGS:JAAVVJ|G4P62_P028435"; orig_transcript_id "gnl|WGS:JAAVVJ|G4P62_T028435"; product "solute carrier family 20 member 2"; transcript_biotype "mRNA"; exon_number "8";
CM025026.1	Genbank	exon	30486517	30486702	.	-	.	gene_id "G4P62_017048"; transcript_id "gnl|WGS:JAAVVJ|G4P62_T028435"; gene "slc20a2"; locus_tag "G4P62_017048"; note "transcript variant X6"; orig_protein_id "gnl|WGS:JAAVVJ|G4P62_P028435"; orig_transcript_id "gnl|WGS:JAAVVJ|G4P62_T028435"; product "solute carrier family 20 member 2"; transcript_biotype "mRNA"; exon_number "9";
CM025026.1	Genbank	exon	30484179	30484263	.	-	.	gene_id "G4P62_017048"; transcript_id "gnl|WGS:JAAVVJ|G4P62_T028435"; gene "slc20a2"; locus_tag "G4P62_017048"; note "transcript variant X6"; orig_protein_id "gnl|WGS:JAAVVJ|G4P62_P028435"; orig_transcript_id "gnl|WGS:JAAVVJ|G4P62_T028435"; product "solute carrier family 20 member 2"; transcript_biotype "mRNA"; exon_number "10";
CM025026.1	Genbank	exon	30477370	30479291	.	-	.	gene_id "G4P62_017048"; transcript_id "gnl|WGS:JAAVVJ|G4P62_T028435"; gene "slc20a2"; locus_tag "G4P62_017048"; note "transcript variant X6"; orig_protein_id "gnl|WGS:JAAVVJ|G4P62_P028435"; orig_transcript_id "gnl|WGS:JAAVVJ|G4P62_T028435"; product "solute carrier family 20 member 2"; transcript_biotype "mRNA"; exon_number "11";
CM025026.1	Genbank	exon	30473771	30477325	.	-	.	gene_id "G4P62_017048"; transcript_id "gnl|WGS:JAAVVJ|G4P62_T028435"; gene "slc20a2"; locus_tag "G4P62_017048"; note "transcript variant X6"; orig_protein_id "gnl|WGS:JAAVVJ|G4P62_P028435"; orig_transcript_id "gnl|WGS:JAAVVJ|G4P62_T028435"; product "solute carrier family 20 member 2"; transcript_biotype "mRNA"; exon_number "12";
CM025026.1	Genbank	CDS	30498259	30498547	.	-	0	gene_id "G4P62_017048"; transcript_id "gnl|WGS:JAAVVJ|G4P62_T028435"; gbkey "CDS"; gene "slc20a2"; locus_tag "G4P62_017048"; orig_transcript_id "gnl|WGS:JAAVVJ|G4P62_T028435"; product "transcript variant X6"; protein_id "KAF7200695.1"; exon_number "2";
CM025026.1	Genbank	CDS	30493110	30493250	.	-	2	gene_id "G4P62_017048"; transcript_id "gnl|WGS:JAAVVJ|G4P62_T028435"; gbkey "CDS"; gene "slc20a2"; locus_tag "G4P62_017048"; orig_transcript_id "gnl|WGS:JAAVVJ|G4P62_T028435"; product "transcript variant X6"; protein_id "KAF7200695.1"; exon_number "3";
CM025026.1	Genbank	CDS	30492849	30492934	.	-	2	gene_id "G4P62_017048"; transcript_id "gnl|WGS:JAAVVJ|G4P62_T028435"; gbkey "CDS"; gene "slc20a2"; locus_tag "G4P62_017048"; orig_transcript_id "gnl|WGS:JAAVVJ|G4P62_T028435"; product "transcript variant X6"; protein_id "KAF7200695.1"; exon_number "4";
CM025026.1	Genbank	CDS	30489563	30489659	.	-	0	gene_id "G4P62_017048"; transcript_id "gnl|WGS:JAAVVJ|G4P62_T028435"; gbkey "CDS"; gene "slc20a2"; locus_tag "G4P62_017048"; orig_transcript_id "gnl|WGS:JAAVVJ|G4P62_T028435"; product "transcript variant X6"; protein_id "KAF7200695.1"; exon_number "5";
CM025026.1	Genbank	CDS	30489361	30489480	.	-	2	gene_id "G4P62_017048"; transcript_id "gnl|WGS:JAAVVJ|G4P62_T028435"; gbkey "CDS"; gene "slc20a2"; locus_tag "G4P62_017048"; orig_transcript_id "gnl|WGS:JAAVVJ|G4P62_T028435"; product "transcript variant X6"; protein_id "KAF7200695.1"; exon_number "6";
CM025026.1	Genbank	CDS	30488469	30488702	.	-	2	gene_id "G4P62_017048"; transcript_id "gnl|WGS:JAAVVJ|G4P62_T028435"; gbkey "CDS"; gene "slc20a2"; locus_tag "G4P62_017048"; orig_transcript_id "gnl|WGS:JAAVVJ|G4P62_T028435"; product "transcript variant X6"; protein_id "KAF7200695.1"; exon_number "7";
CM025026.1	Genbank	CDS	30486784	30487411	.	-	2	gene_id "G4P62_017048"; transcript_id "gnl|WGS:JAAVVJ|G4P62_T028435"; gbkey "CDS"; gene "slc20a2"; locus_tag "G4P62_017048"; orig_transcript_id "gnl|WGS:JAAVVJ|G4P62_T028435"; product "transcript variant X6"; protein_id "KAF7200695.1"; exon_number "8";
CM025026.1	Genbank	CDS	30486517	30486702	.	-	1	gene_id "G4P62_017048"; transcript_id "gnl|WGS:JAAVVJ|G4P62_T028435"; gbkey "CDS"; gene "slc20a2"; locus_tag "G4P62_017048"; orig_transcript_id "gnl|WGS:JAAVVJ|G4P62_T028435"; product "transcript variant X6"; protein_id "KAF7200695.1"; exon_number "9";
CM025026.1	Genbank	CDS	30484179	30484263	.	-	1	gene_id "G4P62_017048"; transcript_id "gnl|WGS:JAAVVJ|G4P62_T028435"; gbkey "CDS"; gene "slc20a2"; locus_tag "G4P62_017048"; orig_transcript_id "gnl|WGS:JAAVVJ|G4P62_T028435"; product "transcript variant X6"; protein_id "KAF7200695.1"; exon_number "10";
CM025026.1	Genbank	CDS	30479130	30479291	.	-	0	gene_id "G4P62_017048"; transcript_id "gnl|WGS:JAAVVJ|G4P62_T028435"; gbkey "CDS"; gene "slc20a2"; locus_tag "G4P62_017048"; orig_transcript_id "gnl|WGS:JAAVVJ|G4P62_T028435"; product "transcript variant X6"; protein_id "KAF7200695.1"; exon_number "11";
CM025026.1	Genbank	start_codon	30498545	30498547	.	-	0	gene_id "G4P62_017048"; transcript_id "gnl|WGS:JAAVVJ|G4P62_T028435"; gbkey "CDS"; gene "slc20a2"; locus_tag "G4P62_017048"; orig_transcript_id "gnl|WGS:JAAVVJ|G4P62_T028435"; product "transcript variant X6"; protein_id "KAF7200695.1"; exon_number "2";
CM025026.1	Genbank	stop_codon	30479127	30479129	.	-	0	gene_id "G4P62_017048"; transcript_id "gnl|WGS:JAAVVJ|G4P62_T028435"; gbkey "CDS"; gene "slc20a2"; locus_tag "G4P62_017048"; orig_transcript_id "gnl|WGS:JAAVVJ|G4P62_T028435"; product "transcript variant X6"; protein_id "KAF7200695.1"; exon_number "11";
CM025026.1	Genbank	transcript	30473771	30509052	.	-	.	gene_id "G4P62_017048"; transcript_id "gnl|WGS:JAAVVJ|G4P62_T028436"; gbkey "mRNA"; gene "slc20a2"; locus_tag "G4P62_017048"; note "transcript variant X2"; orig_protein_id "gnl|WGS:JAAVVJ|G4P62_P028436"; orig_transcript_id "gnl|WGS:JAAVVJ|G4P62_T028436"; product "solute carrier family 20 member 2"; transcript_biotype "mRNA";
CM025026.1	Genbank	exon	30508927	30509052	.	-	.	gene_id "G4P62_017048"; transcript_id "gnl|WGS:JAAVVJ|G4P62_T028436"; gene "slc20a2"; locus_tag "G4P62_017048"; note "transcript variant X2"; orig_protein_id "gnl|WGS:JAAVVJ|G4P62_P028436"; orig_transcript_id "gnl|WGS:JAAVVJ|G4P62_T028436"; product "solute carrier family 20 member 2"; transcript_biotype "mRNA"; exon_number "1";
CM025026.1	Genbank	exon	30498259	30498813	.	-	.	gene_id "G4P62_017048"; transcript_id "gnl|WGS:JAAVVJ|G4P62_T028436"; gene "slc20a2"; locus_tag "G4P62_017048"; note "transcript variant X2"; orig_protein_id "gnl|WGS:JAAVVJ|G4P62_P028436"; orig_transcript_id "gnl|WGS:JAAVVJ|G4P62_T028436"; product "solute carrier family 20 member 2"; transcript_biotype "mRNA"; exon_number "2";
CM025026.1	Genbank	exon	30493110	30493250	.	-	.	gene_id "G4P62_017048"; transcript_id "gnl|WGS:JAAVVJ|G4P62_T028436"; gene "slc20a2"; locus_tag "G4P62_017048"; note "transcript variant X2"; orig_protein_id "gnl|WGS:JAAVVJ|G4P62_P028436"; orig_transcript_id "gnl|WGS:JAAVVJ|G4P62_T028436"; product "solute carrier family 20 member 2"; transcript_biotype "mRNA"; exon_number "3";
CM025026.1	Genbank	exon	30492849	30492934	.	-	.	gene_id "G4P62_017048"; transcript_id "gnl|WGS:JAAVVJ|G4P62_T028436"; gene "slc20a2"; locus_tag "G4P62_017048"; note "transcript variant X2"; orig_protein_id "gnl|WGS:JAAVVJ|G4P62_P028436"; orig_transcript_id "gnl|WGS:JAAVVJ|G4P62_T028436"; product "solute carrier family 20 member 2"; transcript_biotype "mRNA"; exon_number "4";
CM025026.1	Genbank	exon	30489563	30489659	.	-	.	gene_id "G4P62_017048"; transcript_id "gnl|WGS:JAAVVJ|G4P62_T028436"; gene "slc20a2"; locus_tag "G4P62_017048"; note "transcript variant X2"; orig_protein_id "gnl|WGS:JAAVVJ|G4P62_P028436"; orig_transcript_id "gnl|WGS:JAAVVJ|G4P62_T028436"; product "solute carrier family 20 member 2"; transcript_biotype "mRNA"; exon_number "5";
CM025026.1	Genbank	exon	30489361	30489480	.	-	.	gene_id "G4P62_017048"; transcript_id "gnl|WGS:JAAVVJ|G4P62_T028436"; gene "slc20a2"; locus_tag "G4P62_017048"; note "transcript variant X2"; orig_protein_id "gnl|WGS:JAAVVJ|G4P62_P028436"; orig_transcript_id "gnl|WGS:JAAVVJ|G4P62_T028436"; product "solute carrier family 20 member 2"; transcript_biotype "mRNA"; exon_number "6";
CM025026.1	Genbank	exon	30488469	30488702	.	-	.	gene_id "G4P62_017048"; transcript_id "gnl|WGS:JAAVVJ|G4P62_T028436"; gene "slc20a2"; locus_tag "G4P62_017048"; note "transcript variant X2"; orig_protein_id "gnl|WGS:JAAVVJ|G4P62_P028436"; orig_transcript_id "gnl|WGS:JAAVVJ|G4P62_T028436"; product "solute carrier family 20 member 2"; transcript_biotype "mRNA"; exon_number "7";
CM025026.1	Genbank	exon	30486784	30487411	.	-	.	gene_id "G4P62_017048"; transcript_id "gnl|WGS:JAAVVJ|G4P62_T028436"; gene "slc20a2"; locus_tag "G4P62_017048"; note "transcript variant X2"; orig_protein_id "gnl|WGS:JAAVVJ|G4P62_P028436"; orig_transcript_id "gnl|WGS:JAAVVJ|G4P62_T028436"; product "solute carrier family 20 member 2"; transcript_biotype "mRNA"; exon_number "8";
CM025026.1	Genbank	exon	30486517	30486702	.	-	.	gene_id "G4P62_017048"; transcript_id "gnl|WGS:JAAVVJ|G4P62_T028436"; gene "slc20a2"; locus_tag "G4P62_017048"; note "transcript variant X2"; orig_protein_id "gnl|WGS:JAAVVJ|G4P62_P028436"; orig_transcript_id "gnl|WGS:JAAVVJ|G4P62_T028436"; product "solute carrier family 20 member 2"; transcript_biotype "mRNA"; exon_number "9";
CM025026.1	Genbank	exon	30484179	30484263	.	-	.	gene_id "G4P62_017048"; transcript_id "gnl|WGS:JAAVVJ|G4P62_T028436"; gene "slc20a2"; locus_tag "G4P62_017048"; note "transcript variant X2"; orig_protein_id "gnl|WGS:JAAVVJ|G4P62_P028436"; orig_transcript_id "gnl|WGS:JAAVVJ|G4P62_T028436"; product "solute carrier family 20 member 2"; transcript_biotype "mRNA"; exon_number "10";
CM025026.1	Genbank	exon	30477370	30479291	.	-	.	gene_id "G4P62_017048"; transcript_id "gnl|WGS:JAAVVJ|G4P62_T028436"; gene "slc20a2"; locus_tag "G4P62_017048"; note "transcript variant X2"; orig_protein_id "gnl|WGS:JAAVVJ|G4P62_P028436"; orig_transcript_id "gnl|WGS:JAAVVJ|G4P62_T028436"; product "solute carrier family 20 member 2"; transcript_biotype "mRNA"; exon_number "11";
CM025026.1	Genbank	exon	30473771	30477325	.	-	.	gene_id "G4P62_017048"; transcript_id "gnl|WGS:JAAVVJ|G4P62_T028436"; gene "slc20a2"; locus_tag "G4P62_017048"; note "transcript variant X2"; orig_protein_id "gnl|WGS:JAAVVJ|G4P62_P028436"; orig_transcript_id "gnl|WGS:JAAVVJ|G4P62_T028436"; product "solute carrier family 20 member 2"; transcript_biotype "mRNA"; exon_number "12";
CM025026.1	Genbank	CDS	30498259	30498547	.	-	0	gene_id "G4P62_017048"; transcript_id "gnl|WGS:JAAVVJ|G4P62_T028436"; gbkey "CDS"; gene "slc20a2"; locus_tag "G4P62_017048"; orig_transcript_id "gnl|WGS:JAAVVJ|G4P62_T028436"; product "transcript variant X2"; protein_id "KAF7200696.1"; exon_number "2";
CM025026.1	Genbank	CDS	30493110	30493250	.	-	2	gene_id "G4P62_017048"; transcript_id "gnl|WGS:JAAVVJ|G4P62_T028436"; gbkey "CDS"; gene "slc20a2"; locus_tag "G4P62_017048"; orig_transcript_id "gnl|WGS:JAAVVJ|G4P62_T028436"; product "transcript variant X2"; protein_id "KAF7200696.1"; exon_number "3";
CM025026.1	Genbank	CDS	30492849	30492934	.	-	2	gene_id "G4P62_017048"; transcript_id "gnl|WGS:JAAVVJ|G4P62_T028436"; gbkey "CDS"; gene "slc20a2"; locus_tag "G4P62_017048"; orig_transcript_id "gnl|WGS:JAAVVJ|G4P62_T028436"; product "transcript variant X2"; protein_id "KAF7200696.1"; exon_number "4";
CM025026.1	Genbank	CDS	30489563	30489659	.	-	0	gene_id "G4P62_017048"; transcript_id "gnl|WGS:JAAVVJ|G4P62_T028436"; gbkey "CDS"; gene "slc20a2"; locus_tag "G4P62_017048"; orig_transcript_id "gnl|WGS:JAAVVJ|G4P62_T028436"; product "transcript variant X2"; protein_id "KAF7200696.1"; exon_number "5";
CM025026.1	Genbank	CDS	30489361	30489480	.	-	2	gene_id "G4P62_017048"; transcript_id "gnl|WGS:JAAVVJ|G4P62_T028436"; gbkey "CDS"; gene "slc20a2"; locus_tag "G4P62_017048"; orig_transcript_id "gnl|WGS:JAAVVJ|G4P62_T028436"; product "transcript variant X2"; protein_id "KAF7200696.1"; exon_number "6";
CM025026.1	Genbank	CDS	30488469	30488702	.	-	2	gene_id "G4P62_017048"; transcript_id "gnl|WGS:JAAVVJ|G4P62_T028436"; gbkey "CDS"; gene "slc20a2"; locus_tag "G4P62_017048"; orig_transcript_id "gnl|WGS:JAAVVJ|G4P62_T028436"; product "transcript variant X2"; protein_id "KAF7200696.1"; exon_number "7";
CM025026.1	Genbank	CDS	30486784	30487411	.	-	2	gene_id "G4P62_017048"; transcript_id "gnl|WGS:JAAVVJ|G4P62_T028436"; gbkey "CDS"; gene "slc20a2"; locus_tag "G4P62_017048"; orig_transcript_id "gnl|WGS:JAAVVJ|G4P62_T028436"; product "transcript variant X2"; protein_id "KAF7200696.1"; exon_number "8";
CM025026.1	Genbank	CDS	30486517	30486702	.	-	1	gene_id "G4P62_017048"; transcript_id "gnl|WGS:JAAVVJ|G4P62_T028436"; gbkey "CDS"; gene "slc20a2"; locus_tag "G4P62_017048"; orig_transcript_id "gnl|WGS:JAAVVJ|G4P62_T028436"; product "transcript variant X2"; protein_id "KAF7200696.1"; exon_number "9";
CM025026.1	Genbank	CDS	30484179	30484263	.	-	1	gene_id "G4P62_017048"; transcript_id "gnl|WGS:JAAVVJ|G4P62_T028436"; gbkey "CDS"; gene "slc20a2"; locus_tag "G4P62_017048"; orig_transcript_id "gnl|WGS:JAAVVJ|G4P62_T028436"; product "transcript variant X2"; protein_id "KAF7200696.1"; exon_number "10";
CM025026.1	Genbank	CDS	30479130	30479291	.	-	0	gene_id "G4P62_017048"; transcript_id "gnl|WGS:JAAVVJ|G4P62_T028436"; gbkey "CDS"; gene "slc20a2"; locus_tag "G4P62_017048"; orig_transcript_id "gnl|WGS:JAAVVJ|G4P62_T028436"; product "transcript variant X2"; protein_id "KAF7200696.1"; exon_number "11";
CM025026.1	Genbank	start_codon	30498545	30498547	.	-	0	gene_id "G4P62_017048"; transcript_id "gnl|WGS:JAAVVJ|G4P62_T028436"; gbkey "CDS"; gene "slc20a2"; locus_tag "G4P62_017048"; orig_transcript_id "gnl|WGS:JAAVVJ|G4P62_T028436"; product "transcript variant X2"; protein_id "KAF7200696.1"; exon_number "2";
CM025026.1	Genbank	stop_codon	30479127	30479129	.	-	0	gene_id "G4P62_017048"; transcript_id "gnl|WGS:JAAVVJ|G4P62_T028436"; gbkey "CDS"; gene "slc20a2"; locus_tag "G4P62_017048"; orig_transcript_id "gnl|WGS:JAAVVJ|G4P62_T028436"; product "transcript variant X2"; protein_id "KAF7200696.1"; exon_number "11";
CM025026.1	Genbank	transcript	30473771	30508153	.	-	.	gene_id "G4P62_017048"; transcript_id "gnl|WGS:JAAVVJ|G4P62_T028437"; gbkey "mRNA"; gene "slc20a2"; locus_tag "G4P62_017048"; note "transcript variant X5"; orig_protein_id "gnl|WGS:JAAVVJ|G4P62_P028437"; orig_transcript_id "gnl|WGS:JAAVVJ|G4P62_T028437"; product "solute carrier family 20 member 2"; transcript_biotype "mRNA";
CM025026.1	Genbank	exon	30507955	30508153	.	-	.	gene_id "G4P62_017048"; transcript_id "gnl|WGS:JAAVVJ|G4P62_T028437"; gene "slc20a2"; locus_tag "G4P62_017048"; note "transcript variant X5"; orig_protein_id "gnl|WGS:JAAVVJ|G4P62_P028437"; orig_transcript_id "gnl|WGS:JAAVVJ|G4P62_T028437"; product "solute carrier family 20 member 2"; transcript_biotype "mRNA"; exon_number "1";
CM025026.1	Genbank	exon	30498259	30498813	.	-	.	gene_id "G4P62_017048"; transcript_id "gnl|WGS:JAAVVJ|G4P62_T028437"; gene "slc20a2"; locus_tag "G4P62_017048"; note "transcript variant X5"; orig_protein_id "gnl|WGS:JAAVVJ|G4P62_P028437"; orig_transcript_id "gnl|WGS:JAAVVJ|G4P62_T028437"; product "solute carrier family 20 member 2"; transcript_biotype "mRNA"; exon_number "2";
CM025026.1	Genbank	exon	30493110	30493250	.	-	.	gene_id "G4P62_017048"; transcript_id "gnl|WGS:JAAVVJ|G4P62_T028437"; gene "slc20a2"; locus_tag "G4P62_017048"; note "transcript variant X5"; orig_protein_id "gnl|WGS:JAAVVJ|G4P62_P028437"; orig_transcript_id "gnl|WGS:JAAVVJ|G4P62_T028437"; product "solute carrier family 20 member 2"; transcript_biotype "mRNA"; exon_number "3";
CM025026.1	Genbank	exon	30492849	30492934	.	-	.	gene_id "G4P62_017048"; transcript_id "gnl|WGS:JAAVVJ|G4P62_T028437"; gene "slc20a2"; locus_tag "G4P62_017048"; note "transcript variant X5"; orig_protein_id "gnl|WGS:JAAVVJ|G4P62_P028437"; orig_transcript_id "gnl|WGS:JAAVVJ|G4P62_T028437"; product "solute carrier family 20 member 2"; transcript_biotype "mRNA"; exon_number "4";
CM025026.1	Genbank	exon	30489563	30489659	.	-	.	gene_id "G4P62_017048"; transcript_id "gnl|WGS:JAAVVJ|G4P62_T028437"; gene "slc20a2"; locus_tag "G4P62_017048"; note "transcript variant X5"; orig_protein_id "gnl|WGS:JAAVVJ|G4P62_P028437"; orig_transcript_id "gnl|WGS:JAAVVJ|G4P62_T028437"; product "solute carrier family 20 member 2"; transcript_biotype "mRNA"; exon_number "5";
CM025026.1	Genbank	exon	30489361	30489480	.	-	.	gene_id "G4P62_017048"; transcript_id "gnl|WGS:JAAVVJ|G4P62_T028437"; gene "slc20a2"; locus_tag "G4P62_017048"; note "transcript variant X5"; orig_protein_id "gnl|WGS:JAAVVJ|G4P62_P028437"; orig_transcript_id "gnl|WGS:JAAVVJ|G4P62_T028437"; product "solute carrier family 20 member 2"; transcript_biotype "mRNA"; exon_number "6";
CM025026.1	Genbank	exon	30488469	30488702	.	-	.	gene_id "G4P62_017048"; transcript_id "gnl|WGS:JAAVVJ|G4P62_T028437"; gene "slc20a2"; locus_tag "G4P62_017048"; note "transcript variant X5"; orig_protein_id "gnl|WGS:JAAVVJ|G4P62_P028437"; orig_transcript_id "gnl|WGS:JAAVVJ|G4P62_T028437"; product "solute carrier family 20 member 2"; transcript_biotype "mRNA"; exon_number "7";
CM025026.1	Genbank	exon	30486784	30487411	.	-	.	gene_id "G4P62_017048"; transcript_id "gnl|WGS:JAAVVJ|G4P62_T028437"; gene "slc20a2"; locus_tag "G4P62_017048"; note "transcript variant X5"; orig_protein_id "gnl|WGS:JAAVVJ|G4P62_P028437"; orig_transcript_id "gnl|WGS:JAAVVJ|G4P62_T028437"; product "solute carrier family 20 member 2"; transcript_biotype "mRNA"; exon_number "8";
CM025026.1	Genbank	exon	30486517	30486702	.	-	.	gene_id "G4P62_017048"; transcript_id "gnl|WGS:JAAVVJ|G4P62_T028437"; gene "slc20a2"; locus_tag "G4P62_017048"; note "transcript variant X5"; orig_protein_id "gnl|WGS:JAAVVJ|G4P62_P028437"; orig_transcript_id "gnl|WGS:JAAVVJ|G4P62_T028437"; product "solute carrier family 20 member 2"; transcript_biotype "mRNA"; exon_number "9";
CM025026.1	Genbank	exon	30484179	30484263	.	-	.	gene_id "G4P62_017048"; transcript_id "gnl|WGS:JAAVVJ|G4P62_T028437"; gene "slc20a2"; locus_tag "G4P62_017048"; note "transcript variant X5"; orig_protein_id "gnl|WGS:JAAVVJ|G4P62_P028437"; orig_transcript_id "gnl|WGS:JAAVVJ|G4P62_T028437"; product "solute carrier family 20 member 2"; transcript_biotype "mRNA"; exon_number "10";
CM025026.1	Genbank	exon	30477370	30479291	.	-	.	gene_id "G4P62_017048"; transcript_id "gnl|WGS:JAAVVJ|G4P62_T028437"; gene "slc20a2"; locus_tag "G4P62_017048"; note "transcript variant X5"; orig_protein_id "gnl|WGS:JAAVVJ|G4P62_P028437"; orig_transcript_id "gnl|WGS:JAAVVJ|G4P62_T028437"; product "solute carrier family 20 member 2"; transcript_biotype "mRNA"; exon_number "11";
CM025026.1	Genbank	exon	30473771	30477325	.	-	.	gene_id "G4P62_017048"; transcript_id "gnl|WGS:JAAVVJ|G4P62_T028437"; gene "slc20a2"; locus_tag "G4P62_017048"; note "transcript variant X5"; orig_protein_id "gnl|WGS:JAAVVJ|G4P62_P028437"; orig_transcript_id "gnl|WGS:JAAVVJ|G4P62_T028437"; product "solute carrier family 20 member 2"; transcript_biotype "mRNA"; exon_number "12";
CM025026.1	Genbank	CDS	30498259	30498547	.	-	0	gene_id "G4P62_017048"; transcript_id "gnl|WGS:JAAVVJ|G4P62_T028437"; gbkey "CDS"; gene "slc20a2"; locus_tag "G4P62_017048"; orig_transcript_id "gnl|WGS:JAAVVJ|G4P62_T028437"; product "transcript variant X5"; protein_id "KAF7200697.1"; exon_number "2";
CM025026.1	Genbank	CDS	30493110	30493250	.	-	2	gene_id "G4P62_017048"; transcript_id "gnl|WGS:JAAVVJ|G4P62_T028437"; gbkey "CDS"; gene "slc20a2"; locus_tag "G4P62_017048"; orig_transcript_id "gnl|WGS:JAAVVJ|G4P62_T028437"; product "transcript variant X5"; protein_id "KAF7200697.1"; exon_number "3";
CM025026.1	Genbank	CDS	30492849	30492934	.	-	2	gene_id "G4P62_017048"; transcript_id "gnl|WGS:JAAVVJ|G4P62_T028437"; gbkey "CDS"; gene "slc20a2"; locus_tag "G4P62_017048"; orig_transcript_id "gnl|WGS:JAAVVJ|G4P62_T028437"; product "transcript variant X5"; protein_id "KAF7200697.1"; exon_number "4";
CM025026.1	Genbank	CDS	30489563	30489659	.	-	0	gene_id "G4P62_017048"; transcript_id "gnl|WGS:JAAVVJ|G4P62_T028437"; gbkey "CDS"; gene "slc20a2"; locus_tag "G4P62_017048"; orig_transcript_id "gnl|WGS:JAAVVJ|G4P62_T028437"; product "transcript variant X5"; protein_id "KAF7200697.1"; exon_number "5";
CM025026.1	Genbank	CDS	30489361	30489480	.	-	2	gene_id "G4P62_017048"; transcript_id "gnl|WGS:JAAVVJ|G4P62_T028437"; gbkey "CDS"; gene "slc20a2"; locus_tag "G4P62_017048"; orig_transcript_id "gnl|WGS:JAAVVJ|G4P62_T028437"; product "transcript variant X5"; protein_id "KAF7200697.1"; exon_number "6";
CM025026.1	Genbank	CDS	30488469	30488702	.	-	2	gene_id "G4P62_017048"; transcript_id "gnl|WGS:JAAVVJ|G4P62_T028437"; gbkey "CDS"; gene "slc20a2"; locus_tag "G4P62_017048"; orig_transcript_id "gnl|WGS:JAAVVJ|G4P62_T028437"; product "transcript variant X5"; protein_id "KAF7200697.1"; exon_number "7";
CM025026.1	Genbank	CDS	30486784	30487411	.	-	2	gene_id "G4P62_017048"; transcript_id "gnl|WGS:JAAVVJ|G4P62_T028437"; gbkey "CDS"; gene "slc20a2"; locus_tag "G4P62_017048"; orig_transcript_id "gnl|WGS:JAAVVJ|G4P62_T028437"; product "transcript variant X5"; protein_id "KAF7200697.1"; exon_number "8";
CM025026.1	Genbank	CDS	30486517	30486702	.	-	1	gene_id "G4P62_017048"; transcript_id "gnl|WGS:JAAVVJ|G4P62_T028437"; gbkey "CDS"; gene "slc20a2"; locus_tag "G4P62_017048"; orig_transcript_id "gnl|WGS:JAAVVJ|G4P62_T028437"; product "transcript variant X5"; protein_id "KAF7200697.1"; exon_number "9";
CM025026.1	Genbank	CDS	30484179	30484263	.	-	1	gene_id "G4P62_017048"; transcript_id "gnl|WGS:JAAVVJ|G4P62_T028437"; gbkey "CDS"; gene "slc20a2"; locus_tag "G4P62_017048"; orig_transcript_id "gnl|WGS:JAAVVJ|G4P62_T028437"; product "transcript variant X5"; protein_id "KAF7200697.1"; exon_number "10";
CM025026.1	Genbank	CDS	30479130	30479291	.	-	0	gene_id "G4P62_017048"; transcript_id "gnl|WGS:JAAVVJ|G4P62_T028437"; gbkey "CDS"; gene "slc20a2"; locus_tag "G4P62_017048"; orig_transcript_id "gnl|WGS:JAAVVJ|G4P62_T028437"; product "transcript variant X5"; protein_id "KAF7200697.1"; exon_number "11";
CM025026.1	Genbank	start_codon	30498545	30498547	.	-	0	gene_id "G4P62_017048"; transcript_id "gnl|WGS:JAAVVJ|G4P62_T028437"; gbkey "CDS"; gene "slc20a2"; locus_tag "G4P62_017048"; orig_transcript_id "gnl|WGS:JAAVVJ|G4P62_T028437"; product "transcript variant X5"; protein_id "KAF7200697.1"; exon_number "2";
CM025026.1	Genbank	stop_codon	30479127	30479129	.	-	0	gene_id "G4P62_017048"; transcript_id "gnl|WGS:JAAVVJ|G4P62_T028437"; gbkey "CDS"; gene "slc20a2"; locus_tag "G4P62_017048"; orig_transcript_id "gnl|WGS:JAAVVJ|G4P62_T028437"; product "transcript variant X5"; protein_id "KAF7200697.1"; exon_number "11";
CM025026.1	Genbank	gene	30540787	30547882	.	+	.	gene_id "G4P62_017049"; transcript_id ""; description "probable bifunctional methylenetetrahydrofolate"; gbkey "Gene"; gene_biotype "protein_coding"; locus_tag "G4P62_017049"; note "LOC107394299"; partial "true";
CM025026.1	Genbank	transcript	30540787	30547882	.	+	.	gene_id "G4P62_017049"; transcript_id "gnl|WGS:JAAVVJ|G4P62_T028438"; gbkey "mRNA"; locus_tag "G4P62_017049"; orig_protein_id "gnl|WGS:JAAVVJ|G4P62_P028438"; orig_transcript_id "gnl|WGS:JAAVVJ|G4P62_T028438"; partial "true"; product "putative bifunctional methylenetetrahydrofolate dehydrogenase/cyclohydrolase 2"; transcript_biotype "mRNA";
CM025026.1	Genbank	exon	30540787	30541356	.	+	.	gene_id "G4P62_017049"; transcript_id "gnl|WGS:JAAVVJ|G4P62_T028438"; locus_tag "G4P62_017049"; orig_protein_id "gnl|WGS:JAAVVJ|G4P62_P028438"; orig_transcript_id "gnl|WGS:JAAVVJ|G4P62_T028438"; partial "true"; product "putative bifunctional methylenetetrahydrofolate dehydrogenase/cyclohydrolase 2"; transcript_biotype "mRNA"; exon_number "1";
CM025026.1	Genbank	exon	30541602	30541706	.	+	.	gene_id "G4P62_017049"; transcript_id "gnl|WGS:JAAVVJ|G4P62_T028438"; locus_tag "G4P62_017049"; orig_protein_id "gnl|WGS:JAAVVJ|G4P62_P028438"; orig_transcript_id "gnl|WGS:JAAVVJ|G4P62_T028438"; partial "true"; product "putative bifunctional methylenetetrahydrofolate dehydrogenase/cyclohydrolase 2"; transcript_biotype "mRNA"; exon_number "2";
CM025026.1	Genbank	exon	30542350	30542534	.	+	.	gene_id "G4P62_017049"; transcript_id "gnl|WGS:JAAVVJ|G4P62_T028438"; locus_tag "G4P62_017049"; orig_protein_id "gnl|WGS:JAAVVJ|G4P62_P028438"; orig_transcript_id "gnl|WGS:JAAVVJ|G4P62_T028438"; partial "true"; product "putative bifunctional methylenetetrahydrofolate dehydrogenase/cyclohydrolase 2"; transcript_biotype "mRNA"; exon_number "3";
CM025026.1	Genbank	exon	30546591	30546713	.	+	.	gene_id "G4P62_017049"; transcript_id "gnl|WGS:JAAVVJ|G4P62_T028438"; locus_tag "G4P62_017049"; orig_protein_id "gnl|WGS:JAAVVJ|G4P62_P028438"; orig_transcript_id "gnl|WGS:JAAVVJ|G4P62_T028438"; partial "true"; product "putative bifunctional methylenetetrahydrofolate dehydrogenase/cyclohydrolase 2"; transcript_biotype "mRNA"; exon_number "4";
CM025026.1	Genbank	exon	30546786	30546938	.	+	.	gene_id "G4P62_017049"; transcript_id "gnl|WGS:JAAVVJ|G4P62_T028438"; locus_tag "G4P62_017049"; orig_protein_id "gnl|WGS:JAAVVJ|G4P62_P028438"; orig_transcript_id "gnl|WGS:JAAVVJ|G4P62_T028438"; partial "true"; product "putative bifunctional methylenetetrahydrofolate dehydrogenase/cyclohydrolase 2"; transcript_biotype "mRNA"; exon_number "5";
CM025026.1	Genbank	exon	30547097	30547882	.	+	.	gene_id "G4P62_017049"; transcript_id "gnl|WGS:JAAVVJ|G4P62_T028438"; locus_tag "G4P62_017049"; orig_protein_id "gnl|WGS:JAAVVJ|G4P62_P028438"; orig_transcript_id "gnl|WGS:JAAVVJ|G4P62_T028438"; partial "true"; product "putative bifunctional methylenetetrahydrofolate dehydrogenase/cyclohydrolase 2"; transcript_biotype "mRNA"; exon_number "6";
CM025026.1	Genbank	CDS	30541319	30541356	.	+	0	gene_id "G4P62_017049"; transcript_id "gnl|WGS:JAAVVJ|G4P62_T028438"; gbkey "CDS"; locus_tag "G4P62_017049"; orig_transcript_id "gnl|WGS:JAAVVJ|G4P62_T028438"; partial "true"; product "putative bifunctional methylenetetrahydrofolate dehydrogenase/cyclohydrolase 2"; protein_id "KAF7200698.1"; exon_number "1";
CM025026.1	Genbank	CDS	30541602	30541706	.	+	1	gene_id "G4P62_017049"; transcript_id "gnl|WGS:JAAVVJ|G4P62_T028438"; gbkey "CDS"; locus_tag "G4P62_017049"; orig_transcript_id "gnl|WGS:JAAVVJ|G4P62_T028438"; partial "true"; product "putative bifunctional methylenetetrahydrofolate dehydrogenase/cyclohydrolase 2"; protein_id "KAF7200698.1"; exon_number "2";
CM025026.1	Genbank	CDS	30542350	30542534	.	+	1	gene_id "G4P62_017049"; transcript_id "gnl|WGS:JAAVVJ|G4P62_T028438"; gbkey "CDS"; locus_tag "G4P62_017049"; orig_transcript_id "gnl|WGS:JAAVVJ|G4P62_T028438"; partial "true"; product "putative bifunctional methylenetetrahydrofolate dehydrogenase/cyclohydrolase 2"; protein_id "KAF7200698.1"; exon_number "3";
CM025026.1	Genbank	CDS	30546591	30546713	.	+	2	gene_id "G4P62_017049"; transcript_id "gnl|WGS:JAAVVJ|G4P62_T028438"; gbkey "CDS"; locus_tag "G4P62_017049"; orig_transcript_id "gnl|WGS:JAAVVJ|G4P62_T028438"; partial "true"; product "putative bifunctional methylenetetrahydrofolate dehydrogenase/cyclohydrolase 2"; protein_id "KAF7200698.1"; exon_number "4";
CM025026.1	Genbank	CDS	30546786	30546938	.	+	2	gene_id "G4P62_017049"; transcript_id "gnl|WGS:JAAVVJ|G4P62_T028438"; gbkey "CDS"; locus_tag "G4P62_017049"; orig_transcript_id "gnl|WGS:JAAVVJ|G4P62_T028438"; partial "true"; product "putative bifunctional methylenetetrahydrofolate dehydrogenase/cyclohydrolase 2"; protein_id "KAF7200698.1"; exon_number "5";
CM025026.1	Genbank	CDS	30547097	30547332	.	+	2	gene_id "G4P62_017049"; transcript_id "gnl|WGS:JAAVVJ|G4P62_T028438"; gbkey "CDS"; locus_tag "G4P62_017049"; orig_transcript_id "gnl|WGS:JAAVVJ|G4P62_T028438"; partial "true"; product "putative bifunctional methylenetetrahydrofolate dehydrogenase/cyclohydrolase 2"; protein_id "KAF7200698.1"; exon_number "6";
CM025026.1	Genbank	start_codon	30541319	30541321	.	+	0	gene_id "G4P62_017049"; transcript_id "gnl|WGS:JAAVVJ|G4P62_T028438"; gbkey "CDS"; locus_tag "G4P62_017049"; orig_transcript_id "gnl|WGS:JAAVVJ|G4P62_T028438"; partial "true"; product "putative bifunctional methylenetetrahydrofolate dehydrogenase/cyclohydrolase 2"; protein_id "KAF7200698.1"; exon_number "1";
CM025026.1	Genbank	stop_codon	30547333	30547335	.	+	0	gene_id "G4P62_017049"; transcript_id "gnl|WGS:JAAVVJ|G4P62_T028438"; gbkey "CDS"; locus_tag "G4P62_017049"; orig_transcript_id "gnl|WGS:JAAVVJ|G4P62_T028438"; partial "true"; product "putative bifunctional methylenetetrahydrofolate dehydrogenase/cyclohydrolase 2"; protein_id "KAF7200698.1"; exon_number "6";
CM025026.1	Genbank	gene	30572902	30574459	.	+	.	gene_id "G4P62_017050"; transcript_id ""; description "epigen-like"; gbkey "Gene"; gene_biotype "protein_coding"; locus_tag "G4P62_017050"; note "LOC107394300";
CM025026.1	Genbank	transcript	30572902	30574459	.	+	.	gene_id "G4P62_017050"; transcript_id "gnl|WGS:JAAVVJ|G4P62_T028439"; gbkey "mRNA"; locus_tag "G4P62_017050"; orig_protein_id "gnl|WGS:JAAVVJ|G4P62_P028439"; orig_transcript_id "gnl|WGS:JAAVVJ|G4P62_T028439"; product "epigen-like"; transcript_biotype "mRNA";
CM025026.1	Genbank	exon	30572902	30573053	.	+	.	gene_id "G4P62_017050"; transcript_id "gnl|WGS:JAAVVJ|G4P62_T028439"; locus_tag "G4P62_017050"; orig_protein_id "gnl|WGS:JAAVVJ|G4P62_P028439"; orig_transcript_id "gnl|WGS:JAAVVJ|G4P62_T028439"; product "epigen-like"; transcript_biotype "mRNA"; exon_number "1";
CM025026.1	Genbank	exon	30573168	30573293	.	+	.	gene_id "G4P62_017050"; transcript_id "gnl|WGS:JAAVVJ|G4P62_T028439"; locus_tag "G4P62_017050"; orig_protein_id "gnl|WGS:JAAVVJ|G4P62_P028439"; orig_transcript_id "gnl|WGS:JAAVVJ|G4P62_T028439"; product "epigen-like"; transcript_biotype "mRNA"; exon_number "2";
CM025026.1	Genbank	exon	30573644	30573764	.	+	.	gene_id "G4P62_017050"; transcript_id "gnl|WGS:JAAVVJ|G4P62_T028439"; locus_tag "G4P62_017050"; orig_protein_id "gnl|WGS:JAAVVJ|G4P62_P028439"; orig_transcript_id "gnl|WGS:JAAVVJ|G4P62_T028439"; product "epigen-like"; transcript_biotype "mRNA"; exon_number "3";
CM025026.1	Genbank	exon	30573869	30574021	.	+	.	gene_id "G4P62_017050"; transcript_id "gnl|WGS:JAAVVJ|G4P62_T028439"; locus_tag "G4P62_017050"; orig_protein_id "gnl|WGS:JAAVVJ|G4P62_P028439"; orig_transcript_id "gnl|WGS:JAAVVJ|G4P62_T028439"; product "epigen-like"; transcript_biotype "mRNA"; exon_number "4";
CM025026.1	Genbank	exon	30574124	30574459	.	+	.	gene_id "G4P62_017050"; transcript_id "gnl|WGS:JAAVVJ|G4P62_T028439"; locus_tag "G4P62_017050"; orig_protein_id "gnl|WGS:JAAVVJ|G4P62_P028439"; orig_transcript_id "gnl|WGS:JAAVVJ|G4P62_T028439"; product "epigen-like"; transcript_biotype "mRNA"; exon_number "5";
CM025026.1	Genbank	CDS	30573020	30573053	.	+	0	gene_id "G4P62_017050"; transcript_id "gnl|WGS:JAAVVJ|G4P62_T028439"; gbkey "CDS"; locus_tag "G4P62_017050"; orig_transcript_id "gnl|WGS:JAAVVJ|G4P62_T028439"; product "epigen-like"; protein_id "KAF7200699.1"; exon_number "1";
CM025026.1	Genbank	CDS	30573168	30573293	.	+	2	gene_id "G4P62_017050"; transcript_id "gnl|WGS:JAAVVJ|G4P62_T028439"; gbkey "CDS"; locus_tag "G4P62_017050"; orig_transcript_id "gnl|WGS:JAAVVJ|G4P62_T028439"; product "epigen-like"; protein_id "KAF7200699.1"; exon_number "2";
CM025026.1	Genbank	CDS	30573644	30573764	.	+	2	gene_id "G4P62_017050"; transcript_id "gnl|WGS:JAAVVJ|G4P62_T028439"; gbkey "CDS"; locus_tag "G4P62_017050"; orig_transcript_id "gnl|WGS:JAAVVJ|G4P62_T028439"; product "epigen-like"; protein_id "KAF7200699.1"; exon_number "3";
CM025026.1	Genbank	CDS	30573869	30574021	.	+	1	gene_id "G4P62_017050"; transcript_id "gnl|WGS:JAAVVJ|G4P62_T028439"; gbkey "CDS"; locus_tag "G4P62_017050"; orig_transcript_id "gnl|WGS:JAAVVJ|G4P62_T028439"; product "epigen-like"; protein_id "KAF7200699.1"; exon_number "4";
CM025026.1	Genbank	CDS	30574124	30574175	.	+	1	gene_id "G4P62_017050"; transcript_id "gnl|WGS:JAAVVJ|G4P62_T028439"; gbkey "CDS"; locus_tag "G4P62_017050"; orig_transcript_id "gnl|WGS:JAAVVJ|G4P62_T028439"; product "epigen-like"; protein_id "KAF7200699.1"; exon_number "5";
CM025026.1	Genbank	start_codon	30573020	30573022	.	+	0	gene_id "G4P62_017050"; transcript_id "gnl|WGS:JAAVVJ|G4P62_T028439"; gbkey "CDS"; locus_tag "G4P62_017050"; orig_transcript_id "gnl|WGS:JAAVVJ|G4P62_T028439"; product "epigen-like"; protein_id "KAF7200699.1"; exon_number "1";
CM025026.1	Genbank	stop_codon	30574176	30574178	.	+	0	gene_id "G4P62_017050"; transcript_id "gnl|WGS:JAAVVJ|G4P62_T028439"; gbkey "CDS"; locus_tag "G4P62_017050"; orig_transcript_id "gnl|WGS:JAAVVJ|G4P62_T028439"; product "epigen-like"; protein_id "KAF7200699.1"; exon_number "5";
CM025026.1	Genbank	gene	30575286	30581901	.	+	.	gene_id "G4P62_017051"; transcript_id ""; description "proepiregulin-like"; gbkey "Gene"; gene_biotype "protein_coding"; locus_tag "G4P62_017051"; note "LOC107394301";
CM025026.1	Genbank	transcript	30575286	30581901	.	+	.	gene_id "G4P62_017051"; transcript_id "gnl|WGS:JAAVVJ|G4P62_T028440"; gbkey "mRNA"; locus_tag "G4P62_017051"; orig_protein_id "gnl|WGS:JAAVVJ|G4P62_P028440"; orig_transcript_id "gnl|WGS:JAAVVJ|G4P62_T028440"; product "proepiregulin-like"; transcript_biotype "mRNA";
CM025026.1	Genbank	exon	30575286	30575453	.	+	.	gene_id "G4P62_017051"; transcript_id "gnl|WGS:JAAVVJ|G4P62_T028440"; locus_tag "G4P62_017051"; orig_protein_id "gnl|WGS:JAAVVJ|G4P62_P028440"; orig_transcript_id "gnl|WGS:JAAVVJ|G4P62_T028440"; product "proepiregulin-like"; transcript_biotype "mRNA"; exon_number "1";
CM025026.1	Genbank	exon	30577223	30577306	.	+	.	gene_id "G4P62_017051"; transcript_id "gnl|WGS:JAAVVJ|G4P62_T028440"; locus_tag "G4P62_017051"; orig_protein_id "gnl|WGS:JAAVVJ|G4P62_P028440"; orig_transcript_id "gnl|WGS:JAAVVJ|G4P62_T028440"; product "proepiregulin-like"; transcript_biotype "mRNA"; exon_number "2";
CM025026.1	Genbank	exon	30579785	30579911	.	+	.	gene_id "G4P62_017051"; transcript_id "gnl|WGS:JAAVVJ|G4P62_T028440"; locus_tag "G4P62_017051"; orig_protein_id "gnl|WGS:JAAVVJ|G4P62_P028440"; orig_transcript_id "gnl|WGS:JAAVVJ|G4P62_T028440"; product "proepiregulin-like"; transcript_biotype "mRNA"; exon_number "3";
CM025026.1	Genbank	exon	30580003	30580149	.	+	.	gene_id "G4P62_017051"; transcript_id "gnl|WGS:JAAVVJ|G4P62_T028440"; locus_tag "G4P62_017051"; orig_protein_id "gnl|WGS:JAAVVJ|G4P62_P028440"; orig_transcript_id "gnl|WGS:JAAVVJ|G4P62_T028440"; product "proepiregulin-like"; transcript_biotype "mRNA"; exon_number "4";
CM025026.1	Genbank	exon	30581815	30581901	.	+	.	gene_id "G4P62_017051"; transcript_id "gnl|WGS:JAAVVJ|G4P62_T028440"; locus_tag "G4P62_017051"; orig_protein_id "gnl|WGS:JAAVVJ|G4P62_P028440"; orig_transcript_id "gnl|WGS:JAAVVJ|G4P62_T028440"; product "proepiregulin-like"; transcript_biotype "mRNA"; exon_number "5";
CM025026.1	Genbank	CDS	30575414	30575453	.	+	0	gene_id "G4P62_017051"; transcript_id "gnl|WGS:JAAVVJ|G4P62_T028440"; gbkey "CDS"; locus_tag "G4P62_017051"; orig_transcript_id "gnl|WGS:JAAVVJ|G4P62_T028440"; product "proepiregulin-like"; protein_id "KAF7200700.1"; exon_number "1";
CM025026.1	Genbank	CDS	30577223	30577306	.	+	2	gene_id "G4P62_017051"; transcript_id "gnl|WGS:JAAVVJ|G4P62_T028440"; gbkey "CDS"; locus_tag "G4P62_017051"; orig_transcript_id "gnl|WGS:JAAVVJ|G4P62_T028440"; product "proepiregulin-like"; protein_id "KAF7200700.1"; exon_number "2";
CM025026.1	Genbank	CDS	30579785	30579911	.	+	2	gene_id "G4P62_017051"; transcript_id "gnl|WGS:JAAVVJ|G4P62_T028440"; gbkey "CDS"; locus_tag "G4P62_017051"; orig_transcript_id "gnl|WGS:JAAVVJ|G4P62_T028440"; product "proepiregulin-like"; protein_id "KAF7200700.1"; exon_number "3";
CM025026.1	Genbank	CDS	30580003	30580149	.	+	1	gene_id "G4P62_017051"; transcript_id "gnl|WGS:JAAVVJ|G4P62_T028440"; gbkey "CDS"; locus_tag "G4P62_017051"; orig_transcript_id "gnl|WGS:JAAVVJ|G4P62_T028440"; product "proepiregulin-like"; protein_id "KAF7200700.1"; exon_number "4";
CM025026.1	Genbank	CDS	30581815	30581878	.	+	1	gene_id "G4P62_017051"; transcript_id "gnl|WGS:JAAVVJ|G4P62_T028440"; gbkey "CDS"; locus_tag "G4P62_017051"; orig_transcript_id "gnl|WGS:JAAVVJ|G4P62_T028440"; product "proepiregulin-like"; protein_id "KAF7200700.1"; exon_number "5";
CM025026.1	Genbank	start_codon	30575414	30575416	.	+	0	gene_id "G4P62_017051"; transcript_id "gnl|WGS:JAAVVJ|G4P62_T028440"; gbkey "CDS"; locus_tag "G4P62_017051"; orig_transcript_id "gnl|WGS:JAAVVJ|G4P62_T028440"; product "proepiregulin-like"; protein_id "KAF7200700.1"; exon_number "1";
CM025026.1	Genbank	stop_codon	30581879	30581881	.	+	0	gene_id "G4P62_017051"; transcript_id "gnl|WGS:JAAVVJ|G4P62_T028440"; gbkey "CDS"; locus_tag "G4P62_017051"; orig_transcript_id "gnl|WGS:JAAVVJ|G4P62_T028440"; product "proepiregulin-like"; protein_id "KAF7200700.1"; exon_number "5";
CM025026.1	Genbank	gene	30591721	30595733	.	+	.	gene_id "G4P62_017052"; transcript_id ""; description "proheparin-binding EGF-like growth factor"; gbkey "Gene"; gene_biotype "protein_coding"; locus_tag "G4P62_017052"; note "LOC107394302";
CM025026.1	Genbank	transcript	30591721	30595733	.	+	.	gene_id "G4P62_017052"; transcript_id "gnl|WGS:JAAVVJ|G4P62_T028441"; gbkey "mRNA"; locus_tag "G4P62_017052"; note "transcript variant X2"; orig_protein_id "gnl|WGS:JAAVVJ|G4P62_P028441"; orig_transcript_id "gnl|WGS:JAAVVJ|G4P62_T028441"; product "proheparin-binding EGF-like growth factor"; transcript_biotype "mRNA";
CM025026.1	Genbank	exon	30591721	30591912	.	+	.	gene_id "G4P62_017052"; transcript_id "gnl|WGS:JAAVVJ|G4P62_T028441"; locus_tag "G4P62_017052"; note "transcript variant X2"; orig_protein_id "gnl|WGS:JAAVVJ|G4P62_P028441"; orig_transcript_id "gnl|WGS:JAAVVJ|G4P62_T028441"; product "proheparin-binding EGF-like growth factor"; transcript_biotype "mRNA"; exon_number "1";
CM025026.1	Genbank	exon	30592454	30592633	.	+	.	gene_id "G4P62_017052"; transcript_id "gnl|WGS:JAAVVJ|G4P62_T028441"; locus_tag "G4P62_017052"; note "transcript variant X2"; orig_protein_id "gnl|WGS:JAAVVJ|G4P62_P028441"; orig_transcript_id "gnl|WGS:JAAVVJ|G4P62_T028441"; product "proheparin-binding EGF-like growth factor"; transcript_biotype "mRNA"; exon_number "2";
CM025026.1	Genbank	exon	30592739	30592964	.	+	.	gene_id "G4P62_017052"; transcript_id "gnl|WGS:JAAVVJ|G4P62_T028441"; locus_tag "G4P62_017052"; note "transcript variant X2"; orig_protein_id "gnl|WGS:JAAVVJ|G4P62_P028441"; orig_transcript_id "gnl|WGS:JAAVVJ|G4P62_T028441"; product "proheparin-binding EGF-like growth factor"; transcript_biotype "mRNA"; exon_number "3";
CM025026.1	Genbank	exon	30593050	30593214	.	+	.	gene_id "G4P62_017052"; transcript_id "gnl|WGS:JAAVVJ|G4P62_T028441"; locus_tag "G4P62_017052"; note "transcript variant X2"; orig_protein_id "gnl|WGS:JAAVVJ|G4P62_P028441"; orig_transcript_id "gnl|WGS:JAAVVJ|G4P62_T028441"; product "proheparin-binding EGF-like growth factor"; transcript_biotype "mRNA"; exon_number "4";
CM025026.1	Genbank	exon	30594252	30594365	.	+	.	gene_id "G4P62_017052"; transcript_id "gnl|WGS:JAAVVJ|G4P62_T028441"; locus_tag "G4P62_017052"; note "transcript variant X2"; orig_protein_id "gnl|WGS:JAAVVJ|G4P62_P028441"; orig_transcript_id "gnl|WGS:JAAVVJ|G4P62_T028441"; product "proheparin-binding EGF-like growth factor"; transcript_biotype "mRNA"; exon_number "5";
CM025026.1	Genbank	exon	30595428	30595733	.	+	.	gene_id "G4P62_017052"; transcript_id "gnl|WGS:JAAVVJ|G4P62_T028441"; locus_tag "G4P62_017052"; note "transcript variant X2"; orig_protein_id "gnl|WGS:JAAVVJ|G4P62_P028441"; orig_transcript_id "gnl|WGS:JAAVVJ|G4P62_T028441"; product "proheparin-binding EGF-like growth factor"; transcript_biotype "mRNA"; exon_number "6";
CM025026.1	Genbank	CDS	30591876	30591912	.	+	0	gene_id "G4P62_017052"; transcript_id "gnl|WGS:JAAVVJ|G4P62_T028441"; gbkey "CDS"; locus_tag "G4P62_017052"; orig_transcript_id "gnl|WGS:JAAVVJ|G4P62_T028441"; product "transcript variant X2"; protein_id "KAF7200701.1"; exon_number "1";
CM025026.1	Genbank	CDS	30592454	30592633	.	+	2	gene_id "G4P62_017052"; transcript_id "gnl|WGS:JAAVVJ|G4P62_T028441"; gbkey "CDS"; locus_tag "G4P62_017052"; orig_transcript_id "gnl|WGS:JAAVVJ|G4P62_T028441"; product "transcript variant X2"; protein_id "KAF7200701.1"; exon_number "2";
CM025026.1	Genbank	CDS	30592739	30592964	.	+	2	gene_id "G4P62_017052"; transcript_id "gnl|WGS:JAAVVJ|G4P62_T028441"; gbkey "CDS"; locus_tag "G4P62_017052"; orig_transcript_id "gnl|WGS:JAAVVJ|G4P62_T028441"; product "transcript variant X2"; protein_id "KAF7200701.1"; exon_number "3";
CM025026.1	Genbank	CDS	30593050	30593214	.	+	1	gene_id "G4P62_017052"; transcript_id "gnl|WGS:JAAVVJ|G4P62_T028441"; gbkey "CDS"; locus_tag "G4P62_017052"; orig_transcript_id "gnl|WGS:JAAVVJ|G4P62_T028441"; product "transcript variant X2"; protein_id "KAF7200701.1"; exon_number "4";
CM025026.1	Genbank	CDS	30594252	30594342	.	+	1	gene_id "G4P62_017052"; transcript_id "gnl|WGS:JAAVVJ|G4P62_T028441"; gbkey "CDS"; locus_tag "G4P62_017052"; orig_transcript_id "gnl|WGS:JAAVVJ|G4P62_T028441"; product "transcript variant X2"; protein_id "KAF7200701.1"; exon_number "5";
CM025026.1	Genbank	start_codon	30591876	30591878	.	+	0	gene_id "G4P62_017052"; transcript_id "gnl|WGS:JAAVVJ|G4P62_T028441"; gbkey "CDS"; locus_tag "G4P62_017052"; orig_transcript_id "gnl|WGS:JAAVVJ|G4P62_T028441"; product "transcript variant X2"; protein_id "KAF7200701.1"; exon_number "1";
CM025026.1	Genbank	stop_codon	30594343	30594345	.	+	0	gene_id "G4P62_017052"; transcript_id "gnl|WGS:JAAVVJ|G4P62_T028441"; gbkey "CDS"; locus_tag "G4P62_017052"; orig_transcript_id "gnl|WGS:JAAVVJ|G4P62_T028441"; product "transcript variant X2"; protein_id "KAF7200701.1"; exon_number "5";
CM025026.1	Genbank	transcript	30592243	30595733	.	+	.	gene_id "G4P62_017052"; transcript_id "gnl|WGS:JAAVVJ|G4P62_T028442"; gbkey "mRNA"; locus_tag "G4P62_017052"; note "transcript variant X1"; orig_protein_id "gnl|WGS:JAAVVJ|G4P62_P028442"; orig_transcript_id "gnl|WGS:JAAVVJ|G4P62_T028442"; product "proheparin-binding EGF-like growth factor"; transcript_biotype "mRNA";
CM025026.1	Genbank	exon	30592243	30592633	.	+	.	gene_id "G4P62_017052"; transcript_id "gnl|WGS:JAAVVJ|G4P62_T028442"; locus_tag "G4P62_017052"; note "transcript variant X1"; orig_protein_id "gnl|WGS:JAAVVJ|G4P62_P028442"; orig_transcript_id "gnl|WGS:JAAVVJ|G4P62_T028442"; product "proheparin-binding EGF-like growth factor"; transcript_biotype "mRNA"; exon_number "1";
CM025026.1	Genbank	exon	30592739	30592964	.	+	.	gene_id "G4P62_017052"; transcript_id "gnl|WGS:JAAVVJ|G4P62_T028442"; locus_tag "G4P62_017052"; note "transcript variant X1"; orig_protein_id "gnl|WGS:JAAVVJ|G4P62_P028442"; orig_transcript_id "gnl|WGS:JAAVVJ|G4P62_T028442"; product "proheparin-binding EGF-like growth factor"; transcript_biotype "mRNA"; exon_number "2";
CM025026.1	Genbank	exon	30593050	30593214	.	+	.	gene_id "G4P62_017052"; transcript_id "gnl|WGS:JAAVVJ|G4P62_T028442"; locus_tag "G4P62_017052"; note "transcript variant X1"; orig_protein_id "gnl|WGS:JAAVVJ|G4P62_P028442"; orig_transcript_id "gnl|WGS:JAAVVJ|G4P62_T028442"; product "proheparin-binding EGF-like growth factor"; transcript_biotype "mRNA"; exon_number "3";
CM025026.1	Genbank	exon	30594252	30594365	.	+	.	gene_id "G4P62_017052"; transcript_id "gnl|WGS:JAAVVJ|G4P62_T028442"; locus_tag "G4P62_017052"; note "transcript variant X1"; orig_protein_id "gnl|WGS:JAAVVJ|G4P62_P028442"; orig_transcript_id "gnl|WGS:JAAVVJ|G4P62_T028442"; product "proheparin-binding EGF-like growth factor"; transcript_biotype "mRNA"; exon_number "4";
CM025026.1	Genbank	exon	30595428	30595733	.	+	.	gene_id "G4P62_017052"; transcript_id "gnl|WGS:JAAVVJ|G4P62_T028442"; locus_tag "G4P62_017052"; note "transcript variant X1"; orig_protein_id "gnl|WGS:JAAVVJ|G4P62_P028442"; orig_transcript_id "gnl|WGS:JAAVVJ|G4P62_T028442"; product "proheparin-binding EGF-like growth factor"; transcript_biotype "mRNA"; exon_number "5";
CM025026.1	Genbank	CDS	30592372	30592633	.	+	0	gene_id "G4P62_017052"; transcript_id "gnl|WGS:JAAVVJ|G4P62_T028442"; gbkey "CDS"; locus_tag "G4P62_017052"; orig_transcript_id "gnl|WGS:JAAVVJ|G4P62_T028442"; product "transcript variant X1"; protein_id "KAF7200702.1"; exon_number "1";
CM025026.1	Genbank	CDS	30592739	30592964	.	+	2	gene_id "G4P62_017052"; transcript_id "gnl|WGS:JAAVVJ|G4P62_T028442"; gbkey "CDS"; locus_tag "G4P62_017052"; orig_transcript_id "gnl|WGS:JAAVVJ|G4P62_T028442"; product "transcript variant X1"; protein_id "KAF7200702.1"; exon_number "2";
CM025026.1	Genbank	CDS	30593050	30593214	.	+	1	gene_id "G4P62_017052"; transcript_id "gnl|WGS:JAAVVJ|G4P62_T028442"; gbkey "CDS"; locus_tag "G4P62_017052"; orig_transcript_id "gnl|WGS:JAAVVJ|G4P62_T028442"; product "transcript variant X1"; protein_id "KAF7200702.1"; exon_number "3";
CM025026.1	Genbank	CDS	30594252	30594342	.	+	1	gene_id "G4P62_017052"; transcript_id "gnl|WGS:JAAVVJ|G4P62_T028442"; gbkey "CDS"; locus_tag "G4P62_017052"; orig_transcript_id "gnl|WGS:JAAVVJ|G4P62_T028442"; product "transcript variant X1"; protein_id "KAF7200702.1"; exon_number "4";
CM025026.1	Genbank	start_codon	30592372	30592374	.	+	0	gene_id "G4P62_017052"; transcript_id "gnl|WGS:JAAVVJ|G4P62_T028442"; gbkey "CDS"; locus_tag "G4P62_017052"; orig_transcript_id "gnl|WGS:JAAVVJ|G4P62_T028442"; product "transcript variant X1"; protein_id "KAF7200702.1"; exon_number "1";
CM025026.1	Genbank	stop_codon	30594343	30594345	.	+	0	gene_id "G4P62_017052"; transcript_id "gnl|WGS:JAAVVJ|G4P62_T028442"; gbkey "CDS"; locus_tag "G4P62_017052"; orig_transcript_id "gnl|WGS:JAAVVJ|G4P62_T028442"; product "transcript variant X1"; protein_id "KAF7200702.1"; exon_number "4";
CM025026.1	Genbank	gene	30612051	30673021	.	+	.	gene_id "G4P62_017059"; transcript_id ""; description "phosphoserine aminotransferase"; gbkey "Gene"; gene "psat1"; gene_biotype "protein_coding"; locus_tag "G4P62_017059";
CM025026.1	Genbank	transcript	30612051	30673021	.	+	.	gene_id "G4P62_017059"; transcript_id "gnl|WGS:JAAVVJ|G4P62_T028450"; gbkey "mRNA"; gene "psat1"; locus_tag "G4P62_017059"; orig_protein_id "gnl|WGS:JAAVVJ|G4P62_P028450"; orig_transcript_id "gnl|WGS:JAAVVJ|G4P62_T028450"; product "phosphoserine aminotransferase 1"; transcript_biotype "mRNA";
CM025026.1	Genbank	exon	30612051	30612204	.	+	.	gene_id "G4P62_017059"; transcript_id "gnl|WGS:JAAVVJ|G4P62_T028450"; gene "psat1"; locus_tag "G4P62_017059"; orig_protein_id "gnl|WGS:JAAVVJ|G4P62_P028450"; orig_transcript_id "gnl|WGS:JAAVVJ|G4P62_T028450"; product "phosphoserine aminotransferase 1"; transcript_biotype "mRNA"; exon_number "1";
CM025026.1	Genbank	exon	30665672	30666107	.	+	.	gene_id "G4P62_017059"; transcript_id "gnl|WGS:JAAVVJ|G4P62_T028450"; gene "psat1"; locus_tag "G4P62_017059"; orig_protein_id "gnl|WGS:JAAVVJ|G4P62_P028450"; orig_transcript_id "gnl|WGS:JAAVVJ|G4P62_T028450"; product "phosphoserine aminotransferase 1"; transcript_biotype "mRNA"; exon_number "2";
CM025026.1	Genbank	exon	30669065	30669125	.	+	.	gene_id "G4P62_017059"; transcript_id "gnl|WGS:JAAVVJ|G4P62_T028450"; gene "psat1"; locus_tag "G4P62_017059"; orig_protein_id "gnl|WGS:JAAVVJ|G4P62_P028450"; orig_transcript_id "gnl|WGS:JAAVVJ|G4P62_T028450"; product "phosphoserine aminotransferase 1"; transcript_biotype "mRNA"; exon_number "3";
CM025026.1	Genbank	exon	30669203	30669272	.	+	.	gene_id "G4P62_017059"; transcript_id "gnl|WGS:JAAVVJ|G4P62_T028450"; gene "psat1"; locus_tag "G4P62_017059"; orig_protein_id "gnl|WGS:JAAVVJ|G4P62_P028450"; orig_transcript_id "gnl|WGS:JAAVVJ|G4P62_T028450"; product "phosphoserine aminotransferase 1"; transcript_biotype "mRNA"; exon_number "4";
CM025026.1	Genbank	exon	30669344	30669549	.	+	.	gene_id "G4P62_017059"; transcript_id "gnl|WGS:JAAVVJ|G4P62_T028450"; gene "psat1"; locus_tag "G4P62_017059"; orig_protein_id "gnl|WGS:JAAVVJ|G4P62_P028450"; orig_transcript_id "gnl|WGS:JAAVVJ|G4P62_T028450"; product "phosphoserine aminotransferase 1"; transcript_biotype "mRNA"; exon_number "5";
CM025026.1	Genbank	exon	30670390	30670562	.	+	.	gene_id "G4P62_017059"; transcript_id "gnl|WGS:JAAVVJ|G4P62_T028450"; gene "psat1"; locus_tag "G4P62_017059"; orig_protein_id "gnl|WGS:JAAVVJ|G4P62_P028450"; orig_transcript_id "gnl|WGS:JAAVVJ|G4P62_T028450"; product "phosphoserine aminotransferase 1"; transcript_biotype "mRNA"; exon_number "6";
CM025026.1	Genbank	exon	30670649	30670818	.	+	.	gene_id "G4P62_017059"; transcript_id "gnl|WGS:JAAVVJ|G4P62_T028450"; gene "psat1"; locus_tag "G4P62_017059"; orig_protein_id "gnl|WGS:JAAVVJ|G4P62_P028450"; orig_transcript_id "gnl|WGS:JAAVVJ|G4P62_T028450"; product "phosphoserine aminotransferase 1"; transcript_biotype "mRNA"; exon_number "7";
CM025026.1	Genbank	exon	30670909	30671037	.	+	.	gene_id "G4P62_017059"; transcript_id "gnl|WGS:JAAVVJ|G4P62_T028450"; gene "psat1"; locus_tag "G4P62_017059"; orig_protein_id "gnl|WGS:JAAVVJ|G4P62_P028450"; orig_transcript_id "gnl|WGS:JAAVVJ|G4P62_T028450"; product "phosphoserine aminotransferase 1"; transcript_biotype "mRNA"; exon_number "8";
CM025026.1	Genbank	exon	30671152	30671289	.	+	.	gene_id "G4P62_017059"; transcript_id "gnl|WGS:JAAVVJ|G4P62_T028450"; gene "psat1"; locus_tag "G4P62_017059"; orig_protein_id "gnl|WGS:JAAVVJ|G4P62_P028450"; orig_transcript_id "gnl|WGS:JAAVVJ|G4P62_T028450"; product "phosphoserine aminotransferase 1"; transcript_biotype "mRNA"; exon_number "9";
CM025026.1	Genbank	exon	30672704	30673021	.	+	.	gene_id "G4P62_017059"; transcript_id "gnl|WGS:JAAVVJ|G4P62_T028450"; gene "psat1"; locus_tag "G4P62_017059"; orig_protein_id "gnl|WGS:JAAVVJ|G4P62_P028450"; orig_transcript_id "gnl|WGS:JAAVVJ|G4P62_T028450"; product "phosphoserine aminotransferase 1"; transcript_biotype "mRNA"; exon_number "10";
CM025026.1	Genbank	CDS	30666051	30666107	.	+	0	gene_id "G4P62_017059"; transcript_id "gnl|WGS:JAAVVJ|G4P62_T028450"; gbkey "CDS"; gene "psat1"; locus_tag "G4P62_017059"; orig_transcript_id "gnl|WGS:JAAVVJ|G4P62_T028450"; product "phosphoserine aminotransferase 1"; protein_id "KAF7200710.1"; exon_number "2";
CM025026.1	Genbank	CDS	30669065	30669125	.	+	0	gene_id "G4P62_017059"; transcript_id "gnl|WGS:JAAVVJ|G4P62_T028450"; gbkey "CDS"; gene "psat1"; locus_tag "G4P62_017059"; orig_transcript_id "gnl|WGS:JAAVVJ|G4P62_T028450"; product "phosphoserine aminotransferase 1"; protein_id "KAF7200710.1"; exon_number "3";
CM025026.1	Genbank	CDS	30669203	30669272	.	+	2	gene_id "G4P62_017059"; transcript_id "gnl|WGS:JAAVVJ|G4P62_T028450"; gbkey "CDS"; gene "psat1"; locus_tag "G4P62_017059"; orig_transcript_id "gnl|WGS:JAAVVJ|G4P62_T028450"; product "phosphoserine aminotransferase 1"; protein_id "KAF7200710.1"; exon_number "4";
CM025026.1	Genbank	CDS	30669344	30669549	.	+	1	gene_id "G4P62_017059"; transcript_id "gnl|WGS:JAAVVJ|G4P62_T028450"; gbkey "CDS"; gene "psat1"; locus_tag "G4P62_017059"; orig_transcript_id "gnl|WGS:JAAVVJ|G4P62_T028450"; product "phosphoserine aminotransferase 1"; protein_id "KAF7200710.1"; exon_number "5";
CM025026.1	Genbank	CDS	30670390	30670562	.	+	2	gene_id "G4P62_017059"; transcript_id "gnl|WGS:JAAVVJ|G4P62_T028450"; gbkey "CDS"; gene "psat1"; locus_tag "G4P62_017059"; orig_transcript_id "gnl|WGS:JAAVVJ|G4P62_T028450"; product "phosphoserine aminotransferase 1"; protein_id "KAF7200710.1"; exon_number "6";
CM025026.1	Genbank	CDS	30670649	30670818	.	+	0	gene_id "G4P62_017059"; transcript_id "gnl|WGS:JAAVVJ|G4P62_T028450"; gbkey "CDS"; gene "psat1"; locus_tag "G4P62_017059"; orig_transcript_id "gnl|WGS:JAAVVJ|G4P62_T028450"; product "phosphoserine aminotransferase 1"; protein_id "KAF7200710.1"; exon_number "7";
CM025026.1	Genbank	CDS	30670909	30671037	.	+	1	gene_id "G4P62_017059"; transcript_id "gnl|WGS:JAAVVJ|G4P62_T028450"; gbkey "CDS"; gene "psat1"; locus_tag "G4P62_017059"; orig_transcript_id "gnl|WGS:JAAVVJ|G4P62_T028450"; product "phosphoserine aminotransferase 1"; protein_id "KAF7200710.1"; exon_number "8";
CM025026.1	Genbank	CDS	30671152	30671289	.	+	1	gene_id "G4P62_017059"; transcript_id "gnl|WGS:JAAVVJ|G4P62_T028450"; gbkey "CDS"; gene "psat1"; locus_tag "G4P62_017059"; orig_transcript_id "gnl|WGS:JAAVVJ|G4P62_T028450"; product "phosphoserine aminotransferase 1"; protein_id "KAF7200710.1"; exon_number "9";
CM025026.1	Genbank	CDS	30672704	30672809	.	+	1	gene_id "G4P62_017059"; transcript_id "gnl|WGS:JAAVVJ|G4P62_T028450"; gbkey "CDS"; gene "psat1"; locus_tag "G4P62_017059"; orig_transcript_id "gnl|WGS:JAAVVJ|G4P62_T028450"; product "phosphoserine aminotransferase 1"; protein_id "KAF7200710.1"; exon_number "10";
CM025026.1	Genbank	start_codon	30666051	30666053	.	+	0	gene_id "G4P62_017059"; transcript_id "gnl|WGS:JAAVVJ|G4P62_T028450"; gbkey "CDS"; gene "psat1"; locus_tag "G4P62_017059"; orig_transcript_id "gnl|WGS:JAAVVJ|G4P62_T028450"; product "phosphoserine aminotransferase 1"; protein_id "KAF7200710.1"; exon_number "2";
CM025026.1	Genbank	stop_codon	30672810	30672812	.	+	0	gene_id "G4P62_017059"; transcript_id "gnl|WGS:JAAVVJ|G4P62_T028450"; gbkey "CDS"; gene "psat1"; locus_tag "G4P62_017059"; orig_transcript_id "gnl|WGS:JAAVVJ|G4P62_T028450"; product "phosphoserine aminotransferase 1"; protein_id "KAF7200710.1"; exon_number "10";
CM025026.1	Genbank	gene	30613535	30618373	.	-	.	gene_id "G4P62_017053"; transcript_id ""; description "cell division cycle protein 20 homolog B"; gbkey "Gene"; gene "cdc20b"; gene_biotype "protein_coding"; locus_tag "G4P62_017053";
CM025026.1	Genbank	transcript	30613535	30618373	.	-	.	gene_id "G4P62_017053"; transcript_id "gnl|WGS:JAAVVJ|G4P62_T028443"; gbkey "mRNA"; gene "cdc20b"; locus_tag "G4P62_017053"; orig_protein_id "gnl|WGS:JAAVVJ|G4P62_P028443"; orig_transcript_id "gnl|WGS:JAAVVJ|G4P62_T028443"; product "cell division cycle 20B"; transcript_biotype "mRNA";
CM025026.1	Genbank	exon	30618317	30618373	.	-	.	gene_id "G4P62_017053"; transcript_id "gnl|WGS:JAAVVJ|G4P62_T028443"; gene "cdc20b"; locus_tag "G4P62_017053"; orig_protein_id "gnl|WGS:JAAVVJ|G4P62_P028443"; orig_transcript_id "gnl|WGS:JAAVVJ|G4P62_T028443"; product "cell division cycle 20B"; transcript_biotype "mRNA"; exon_number "1";
CM025026.1	Genbank	exon	30617002	30617096	.	-	.	gene_id "G4P62_017053"; transcript_id "gnl|WGS:JAAVVJ|G4P62_T028443"; gene "cdc20b"; locus_tag "G4P62_017053"; orig_protein_id "gnl|WGS:JAAVVJ|G4P62_P028443"; orig_transcript_id "gnl|WGS:JAAVVJ|G4P62_T028443"; product "cell division cycle 20B"; transcript_biotype "mRNA"; exon_number "2";
CM025026.1	Genbank	exon	30616677	30616905	.	-	.	gene_id "G4P62_017053"; transcript_id "gnl|WGS:JAAVVJ|G4P62_T028443"; gene "cdc20b"; locus_tag "G4P62_017053"; orig_protein_id "gnl|WGS:JAAVVJ|G4P62_P028443"; orig_transcript_id "gnl|WGS:JAAVVJ|G4P62_T028443"; product "cell division cycle 20B"; transcript_biotype "mRNA"; exon_number "3";
CM025026.1	Genbank	exon	30616446	30616571	.	-	.	gene_id "G4P62_017053"; transcript_id "gnl|WGS:JAAVVJ|G4P62_T028443"; gene "cdc20b"; locus_tag "G4P62_017053"; orig_protein_id "gnl|WGS:JAAVVJ|G4P62_P028443"; orig_transcript_id "gnl|WGS:JAAVVJ|G4P62_T028443"; product "cell division cycle 20B"; transcript_biotype "mRNA"; exon_number "4";
CM025026.1	Genbank	exon	30616252	30616375	.	-	.	gene_id "G4P62_017053"; transcript_id "gnl|WGS:JAAVVJ|G4P62_T028443"; gene "cdc20b"; locus_tag "G4P62_017053"; orig_protein_id "gnl|WGS:JAAVVJ|G4P62_P028443"; orig_transcript_id "gnl|WGS:JAAVVJ|G4P62_T028443"; product "cell division cycle 20B"; transcript_biotype "mRNA"; exon_number "5";
CM025026.1	Genbank	exon	30613535	30613735	.	-	.	gene_id "G4P62_017053"; transcript_id "gnl|WGS:JAAVVJ|G4P62_T028443"; gene "cdc20b"; locus_tag "G4P62_017053"; orig_protein_id "gnl|WGS:JAAVVJ|G4P62_P028443"; orig_transcript_id "gnl|WGS:JAAVVJ|G4P62_T028443"; product "cell division cycle 20B"; transcript_biotype "mRNA"; exon_number "6";
CM025026.1	Genbank	CDS	30618317	30618373	.	-	0	gene_id "G4P62_017053"; transcript_id "gnl|WGS:JAAVVJ|G4P62_T028443"; gbkey "CDS"; gene "cdc20b"; locus_tag "G4P62_017053"; orig_transcript_id "gnl|WGS:JAAVVJ|G4P62_T028443"; product "cell division cycle 20B"; protein_id "KAF7200703.1"; exon_number "1";
CM025026.1	Genbank	CDS	30617002	30617096	.	-	0	gene_id "G4P62_017053"; transcript_id "gnl|WGS:JAAVVJ|G4P62_T028443"; gbkey "CDS"; gene "cdc20b"; locus_tag "G4P62_017053"; orig_transcript_id "gnl|WGS:JAAVVJ|G4P62_T028443"; product "cell division cycle 20B"; protein_id "KAF7200703.1"; exon_number "2";
CM025026.1	Genbank	CDS	30616677	30616905	.	-	1	gene_id "G4P62_017053"; transcript_id "gnl|WGS:JAAVVJ|G4P62_T028443"; gbkey "CDS"; gene "cdc20b"; locus_tag "G4P62_017053"; orig_transcript_id "gnl|WGS:JAAVVJ|G4P62_T028443"; product "cell division cycle 20B"; protein_id "KAF7200703.1"; exon_number "3";
CM025026.1	Genbank	CDS	30616446	30616571	.	-	0	gene_id "G4P62_017053"; transcript_id "gnl|WGS:JAAVVJ|G4P62_T028443"; gbkey "CDS"; gene "cdc20b"; locus_tag "G4P62_017053"; orig_transcript_id "gnl|WGS:JAAVVJ|G4P62_T028443"; product "cell division cycle 20B"; protein_id "KAF7200703.1"; exon_number "4";
CM025026.1	Genbank	CDS	30616252	30616375	.	-	0	gene_id "G4P62_017053"; transcript_id "gnl|WGS:JAAVVJ|G4P62_T028443"; gbkey "CDS"; gene "cdc20b"; locus_tag "G4P62_017053"; orig_transcript_id "gnl|WGS:JAAVVJ|G4P62_T028443"; product "cell division cycle 20B"; protein_id "KAF7200703.1"; exon_number "5";
CM025026.1	Genbank	CDS	30613638	30613735	.	-	2	gene_id "G4P62_017053"; transcript_id "gnl|WGS:JAAVVJ|G4P62_T028443"; gbkey "CDS"; gene "cdc20b"; locus_tag "G4P62_017053"; orig_transcript_id "gnl|WGS:JAAVVJ|G4P62_T028443"; product "cell division cycle 20B"; protein_id "KAF7200703.1"; exon_number "6";
CM025026.1	Genbank	start_codon	30618371	30618373	.	-	0	gene_id "G4P62_017053"; transcript_id "gnl|WGS:JAAVVJ|G4P62_T028443"; gbkey "CDS"; gene "cdc20b"; locus_tag "G4P62_017053"; orig_transcript_id "gnl|WGS:JAAVVJ|G4P62_T028443"; product "cell division cycle 20B"; protein_id "KAF7200703.1"; exon_number "1";
CM025026.1	Genbank	stop_codon	30613635	30613637	.	-	0	gene_id "G4P62_017053"; transcript_id "gnl|WGS:JAAVVJ|G4P62_T028443"; gbkey "CDS"; gene "cdc20b"; locus_tag "G4P62_017053"; orig_transcript_id "gnl|WGS:JAAVVJ|G4P62_T028443"; product "cell division cycle 20B"; protein_id "KAF7200703.1"; exon_number "6";
CM025026.1	Genbank	gene	30623703	30625507	.	+	.	gene_id "G4P62_017054"; transcript_id ""; description "probable glutathione peroxidase 8"; gbkey "Gene"; gene "gpx8"; gene_biotype "protein_coding"; locus_tag "G4P62_017054";
CM025026.1	Genbank	transcript	30623703	30625507	.	+	.	gene_id "G4P62_017054"; transcript_id "gnl|WGS:JAAVVJ|G4P62_T028444"; gbkey "mRNA"; gene "gpx8"; locus_tag "G4P62_017054"; orig_protein_id "gnl|WGS:JAAVVJ|G4P62_P028444"; orig_transcript_id "gnl|WGS:JAAVVJ|G4P62_T028444"; product "putative glutathione peroxidase 8 (putative)"; transcript_biotype "mRNA";
CM025026.1	Genbank	exon	30623703	30624111	.	+	.	gene_id "G4P62_017054"; transcript_id "gnl|WGS:JAAVVJ|G4P62_T028444"; gene "gpx8"; locus_tag "G4P62_017054"; orig_protein_id "gnl|WGS:JAAVVJ|G4P62_P028444"; orig_transcript_id "gnl|WGS:JAAVVJ|G4P62_T028444"; product "putative glutathione peroxidase 8 (putative)"; transcript_biotype "mRNA"; exon_number "1";
CM025026.1	Genbank	exon	30624254	30624515	.	+	.	gene_id "G4P62_017054"; transcript_id "gnl|WGS:JAAVVJ|G4P62_T028444"; gene "gpx8"; locus_tag "G4P62_017054"; orig_protein_id "gnl|WGS:JAAVVJ|G4P62_P028444"; orig_transcript_id "gnl|WGS:JAAVVJ|G4P62_T028444"; product "putative glutathione peroxidase 8 (putative)"; transcript_biotype "mRNA"; exon_number "2";
CM025026.1	Genbank	exon	30624977	30625507	.	+	.	gene_id "G4P62_017054"; transcript_id "gnl|WGS:JAAVVJ|G4P62_T028444"; gene "gpx8"; locus_tag "G4P62_017054"; orig_protein_id "gnl|WGS:JAAVVJ|G4P62_P028444"; orig_transcript_id "gnl|WGS:JAAVVJ|G4P62_T028444"; product "putative glutathione peroxidase 8 (putative)"; transcript_biotype "mRNA"; exon_number "3";
CM025026.1	Genbank	CDS	30623905	30624111	.	+	0	gene_id "G4P62_017054"; transcript_id "gnl|WGS:JAAVVJ|G4P62_T028444"; gbkey "CDS"; gene "gpx8"; locus_tag "G4P62_017054"; orig_transcript_id "gnl|WGS:JAAVVJ|G4P62_T028444"; product "putative glutathione peroxidase 8 (putative)"; protein_id "KAF7200704.1"; exon_number "1";
CM025026.1	Genbank	CDS	30624254	30624515	.	+	0	gene_id "G4P62_017054"; transcript_id "gnl|WGS:JAAVVJ|G4P62_T028444"; gbkey "CDS"; gene "gpx8"; locus_tag "G4P62_017054"; orig_transcript_id "gnl|WGS:JAAVVJ|G4P62_T028444"; product "putative glutathione peroxidase 8 (putative)"; protein_id "KAF7200704.1"; exon_number "2";
CM025026.1	Genbank	CDS	30624977	30625137	.	+	2	gene_id "G4P62_017054"; transcript_id "gnl|WGS:JAAVVJ|G4P62_T028444"; gbkey "CDS"; gene "gpx8"; locus_tag "G4P62_017054"; orig_transcript_id "gnl|WGS:JAAVVJ|G4P62_T028444"; product "putative glutathione peroxidase 8 (putative)"; protein_id "KAF7200704.1"; exon_number "3";
CM025026.1	Genbank	start_codon	30623905	30623907	.	+	0	gene_id "G4P62_017054"; transcript_id "gnl|WGS:JAAVVJ|G4P62_T028444"; gbkey "CDS"; gene "gpx8"; locus_tag "G4P62_017054"; orig_transcript_id "gnl|WGS:JAAVVJ|G4P62_T028444"; product "putative glutathione peroxidase 8 (putative)"; protein_id "KAF7200704.1"; exon_number "1";
CM025026.1	Genbank	stop_codon	30625138	30625140	.	+	0	gene_id "G4P62_017054"; transcript_id "gnl|WGS:JAAVVJ|G4P62_T028444"; gbkey "CDS"; gene "gpx8"; locus_tag "G4P62_017054"; orig_transcript_id "gnl|WGS:JAAVVJ|G4P62_T028444"; product "putative glutathione peroxidase 8 (putative)"; protein_id "KAF7200704.1"; exon_number "3";
CM025026.1	Genbank	gene	30628887	30630778	.	-	.	gene_id "G4P62_017055"; transcript_id ""; description "multicilin"; gbkey "Gene"; gene "mcidas"; gene_biotype "protein_coding"; locus_tag "G4P62_017055";
CM025026.1	Genbank	transcript	30628887	30630778	.	-	.	gene_id "G4P62_017055"; transcript_id "gnl|WGS:JAAVVJ|G4P62_T028445"; gbkey "mRNA"; gene "mcidas"; locus_tag "G4P62_017055"; orig_protein_id "gnl|WGS:JAAVVJ|G4P62_P028445"; orig_transcript_id "gnl|WGS:JAAVVJ|G4P62_T028445"; product "multiciliate differentiation and DNA synthesis associated cell cycle protein"; transcript_biotype "mRNA";
CM025026.1	Genbank	exon	30630404	30630778	.	-	.	gene_id "G4P62_017055"; transcript_id "gnl|WGS:JAAVVJ|G4P62_T028445"; gene "mcidas"; locus_tag "G4P62_017055"; orig_protein_id "gnl|WGS:JAAVVJ|G4P62_P028445"; orig_transcript_id "gnl|WGS:JAAVVJ|G4P62_T028445"; product "multiciliate differentiation and DNA synthesis associated cell cycle protein"; transcript_biotype "mRNA"; exon_number "1";
CM025026.1	Genbank	exon	30629596	30629706	.	-	.	gene_id "G4P62_017055"; transcript_id "gnl|WGS:JAAVVJ|G4P62_T028445"; gene "mcidas"; locus_tag "G4P62_017055"; orig_protein_id "gnl|WGS:JAAVVJ|G4P62_P028445"; orig_transcript_id "gnl|WGS:JAAVVJ|G4P62_T028445"; product "multiciliate differentiation and DNA synthesis associated cell cycle protein"; transcript_biotype "mRNA"; exon_number "2";
CM025026.1	Genbank	exon	30628887	30629505	.	-	.	gene_id "G4P62_017055"; transcript_id "gnl|WGS:JAAVVJ|G4P62_T028445"; gene "mcidas"; locus_tag "G4P62_017055"; orig_protein_id "gnl|WGS:JAAVVJ|G4P62_P028445"; orig_transcript_id "gnl|WGS:JAAVVJ|G4P62_T028445"; product "multiciliate differentiation and DNA synthesis associated cell cycle protein"; transcript_biotype "mRNA"; exon_number "3";
CM025026.1	Genbank	CDS	30630404	30630520	.	-	0	gene_id "G4P62_017055"; transcript_id "gnl|WGS:JAAVVJ|G4P62_T028445"; gbkey "CDS"; gene "mcidas"; locus_tag "G4P62_017055"; orig_transcript_id "gnl|WGS:JAAVVJ|G4P62_T028445"; product "multiciliate differentiation and DNA synthesis associated cell cycle protein"; protein_id "KAF7200705.1"; exon_number "1";
CM025026.1	Genbank	CDS	30629596	30629706	.	-	0	gene_id "G4P62_017055"; transcript_id "gnl|WGS:JAAVVJ|G4P62_T028445"; gbkey "CDS"; gene "mcidas"; locus_tag "G4P62_017055"; orig_transcript_id "gnl|WGS:JAAVVJ|G4P62_T028445"; product "multiciliate differentiation and DNA synthesis associated cell cycle protein"; protein_id "KAF7200705.1"; exon_number "2";
CM025026.1	Genbank	CDS	30629047	30629505	.	-	0	gene_id "G4P62_017055"; transcript_id "gnl|WGS:JAAVVJ|G4P62_T028445"; gbkey "CDS"; gene "mcidas"; locus_tag "G4P62_017055"; orig_transcript_id "gnl|WGS:JAAVVJ|G4P62_T028445"; product "multiciliate differentiation and DNA synthesis associated cell cycle protein"; protein_id "KAF7200705.1"; exon_number "3";
CM025026.1	Genbank	start_codon	30630518	30630520	.	-	0	gene_id "G4P62_017055"; transcript_id "gnl|WGS:JAAVVJ|G4P62_T028445"; gbkey "CDS"; gene "mcidas"; locus_tag "G4P62_017055"; orig_transcript_id "gnl|WGS:JAAVVJ|G4P62_T028445"; product "multiciliate differentiation and DNA synthesis associated cell cycle protein"; protein_id "KAF7200705.1"; exon_number "1";
CM025026.1	Genbank	stop_codon	30629044	30629046	.	-	0	gene_id "G4P62_017055"; transcript_id "gnl|WGS:JAAVVJ|G4P62_T028445"; gbkey "CDS"; gene "mcidas"; locus_tag "G4P62_017055"; orig_transcript_id "gnl|WGS:JAAVVJ|G4P62_T028445"; product "multiciliate differentiation and DNA synthesis associated cell cycle protein"; protein_id "KAF7200705.1"; exon_number "3";
CM025026.1	Genbank	gene	30632656	30635338	.	-	.	gene_id "G4P62_017056"; transcript_id ""; description "cyclin-O"; gbkey "Gene"; gene "ccno"; gene_biotype "protein_coding"; locus_tag "G4P62_017056";
CM025026.1	Genbank	transcript	30632656	30635338	.	-	.	gene_id "G4P62_017056"; transcript_id "gnl|WGS:JAAVVJ|G4P62_T028446"; gbkey "mRNA"; gene "ccno"; locus_tag "G4P62_017056"; orig_protein_id "gnl|WGS:JAAVVJ|G4P62_P028446"; orig_transcript_id "gnl|WGS:JAAVVJ|G4P62_T028446"; product "cyclin O"; transcript_biotype "mRNA";
CM025026.1	Genbank	exon	30634521	30635338	.	-	.	gene_id "G4P62_017056"; transcript_id "gnl|WGS:JAAVVJ|G4P62_T028446"; gene "ccno"; locus_tag "G4P62_017056"; orig_protein_id "gnl|WGS:JAAVVJ|G4P62_P028446"; orig_transcript_id "gnl|WGS:JAAVVJ|G4P62_T028446"; product "cyclin O"; transcript_biotype "mRNA"; exon_number "1";
CM025026.1	Genbank	exon	30634104	30634289	.	-	.	gene_id "G4P62_017056"; transcript_id "gnl|WGS:JAAVVJ|G4P62_T028446"; gene "ccno"; locus_tag "G4P62_017056"; orig_protein_id "gnl|WGS:JAAVVJ|G4P62_P028446"; orig_transcript_id "gnl|WGS:JAAVVJ|G4P62_T028446"; product "cyclin O"; transcript_biotype "mRNA"; exon_number "2";
CM025026.1	Genbank	exon	30632656	30634037	.	-	.	gene_id "G4P62_017056"; transcript_id "gnl|WGS:JAAVVJ|G4P62_T028446"; gene "ccno"; locus_tag "G4P62_017056"; orig_protein_id "gnl|WGS:JAAVVJ|G4P62_P028446"; orig_transcript_id "gnl|WGS:JAAVVJ|G4P62_T028446"; product "cyclin O"; transcript_biotype "mRNA"; exon_number "3";
CM025026.1	Genbank	CDS	30634521	30634745	.	-	0	gene_id "G4P62_017056"; transcript_id "gnl|WGS:JAAVVJ|G4P62_T028446"; gbkey "CDS"; gene "ccno"; locus_tag "G4P62_017056"; orig_transcript_id "gnl|WGS:JAAVVJ|G4P62_T028446"; product "cyclin O"; protein_id "KAF7200706.1"; exon_number "1";
CM025026.1	Genbank	CDS	30634104	30634289	.	-	0	gene_id "G4P62_017056"; transcript_id "gnl|WGS:JAAVVJ|G4P62_T028446"; gbkey "CDS"; gene "ccno"; locus_tag "G4P62_017056"; orig_transcript_id "gnl|WGS:JAAVVJ|G4P62_T028446"; product "cyclin O"; protein_id "KAF7200706.1"; exon_number "2";
CM025026.1	Genbank	CDS	30633444	30634037	.	-	0	gene_id "G4P62_017056"; transcript_id "gnl|WGS:JAAVVJ|G4P62_T028446"; gbkey "CDS"; gene "ccno"; locus_tag "G4P62_017056"; orig_transcript_id "gnl|WGS:JAAVVJ|G4P62_T028446"; product "cyclin O"; protein_id "KAF7200706.1"; exon_number "3";
CM025026.1	Genbank	start_codon	30634743	30634745	.	-	0	gene_id "G4P62_017056"; transcript_id "gnl|WGS:JAAVVJ|G4P62_T028446"; gbkey "CDS"; gene "ccno"; locus_tag "G4P62_017056"; orig_transcript_id "gnl|WGS:JAAVVJ|G4P62_T028446"; product "cyclin O"; protein_id "KAF7200706.1"; exon_number "1";
CM025026.1	Genbank	stop_codon	30633441	30633443	.	-	0	gene_id "G4P62_017056"; transcript_id "gnl|WGS:JAAVVJ|G4P62_T028446"; gbkey "CDS"; gene "ccno"; locus_tag "G4P62_017056"; orig_transcript_id "gnl|WGS:JAAVVJ|G4P62_T028446"; product "cyclin O"; protein_id "KAF7200706.1"; exon_number "3";
CM025026.1	Genbank	gene	30635412	30652780	.	+	.	gene_id "G4P62_017057"; transcript_id ""; description "terminal uridylyltransferase 7-like"; gbkey "Gene"; gene_biotype "protein_coding"; locus_tag "G4P62_017057"; note "LOC107394307";
CM025026.1	Genbank	transcript	30635412	30652780	.	+	.	gene_id "G4P62_017057"; transcript_id "gnl|WGS:JAAVVJ|G4P62_T028447"; gbkey "mRNA"; locus_tag "G4P62_017057"; note "transcript variant X1"; orig_protein_id "gnl|WGS:JAAVVJ|G4P62_P028447"; orig_transcript_id "gnl|WGS:JAAVVJ|G4P62_T028447"; product "terminal uridylyltransferase 7-like"; transcript_biotype "mRNA";
CM025026.1	Genbank	exon	30635412	30635507	.	+	.	gene_id "G4P62_017057"; transcript_id "gnl|WGS:JAAVVJ|G4P62_T028447"; locus_tag "G4P62_017057"; note "transcript variant X1"; orig_protein_id "gnl|WGS:JAAVVJ|G4P62_P028447"; orig_transcript_id "gnl|WGS:JAAVVJ|G4P62_T028447"; product "terminal uridylyltransferase 7-like"; transcript_biotype "mRNA"; exon_number "1";
CM025026.1	Genbank	exon	30637835	30638262	.	+	.	gene_id "G4P62_017057"; transcript_id "gnl|WGS:JAAVVJ|G4P62_T028447"; locus_tag "G4P62_017057"; note "transcript variant X1"; orig_protein_id "gnl|WGS:JAAVVJ|G4P62_P028447"; orig_transcript_id "gnl|WGS:JAAVVJ|G4P62_T028447"; product "terminal uridylyltransferase 7-like"; transcript_biotype "mRNA"; exon_number "2";
CM025026.1	Genbank	exon	30639069	30639223	.	+	.	gene_id "G4P62_017057"; transcript_id "gnl|WGS:JAAVVJ|G4P62_T028447"; locus_tag "G4P62_017057"; note "transcript variant X1"; orig_protein_id "gnl|WGS:JAAVVJ|G4P62_P028447"; orig_transcript_id "gnl|WGS:JAAVVJ|G4P62_T028447"; product "terminal uridylyltransferase 7-like"; transcript_biotype "mRNA"; exon_number "3";
CM025026.1	Genbank	exon	30639368	30639484	.	+	.	gene_id "G4P62_017057"; transcript_id "gnl|WGS:JAAVVJ|G4P62_T028447"; locus_tag "G4P62_017057"; note "transcript variant X1"; orig_protein_id "gnl|WGS:JAAVVJ|G4P62_P028447"; orig_transcript_id "gnl|WGS:JAAVVJ|G4P62_T028447"; product "terminal uridylyltransferase 7-like"; transcript_biotype "mRNA"; exon_number "4";
CM025026.1	Genbank	exon	30639582	30639759	.	+	.	gene_id "G4P62_017057"; transcript_id "gnl|WGS:JAAVVJ|G4P62_T028447"; locus_tag "G4P62_017057"; note "transcript variant X1"; orig_protein_id "gnl|WGS:JAAVVJ|G4P62_P028447"; orig_transcript_id "gnl|WGS:JAAVVJ|G4P62_T028447"; product "terminal uridylyltransferase 7-like"; transcript_biotype "mRNA"; exon_number "5";
CM025026.1	Genbank	exon	30639829	30639917	.	+	.	gene_id "G4P62_017057"; transcript_id "gnl|WGS:JAAVVJ|G4P62_T028447"; locus_tag "G4P62_017057"; note "transcript variant X1"; orig_protein_id "gnl|WGS:JAAVVJ|G4P62_P028447"; orig_transcript_id "gnl|WGS:JAAVVJ|G4P62_T028447"; product "terminal uridylyltransferase 7-like"; transcript_biotype "mRNA"; exon_number "6";
CM025026.1	Genbank	exon	30640027	30640078	.	+	.	gene_id "G4P62_017057"; transcript_id "gnl|WGS:JAAVVJ|G4P62_T028447"; locus_tag "G4P62_017057"; note "transcript variant X1"; orig_protein_id "gnl|WGS:JAAVVJ|G4P62_P028447"; orig_transcript_id "gnl|WGS:JAAVVJ|G4P62_T028447"; product "terminal uridylyltransferase 7-like"; transcript_biotype "mRNA"; exon_number "7";
CM025026.1	Genbank	exon	30640174	30640243	.	+	.	gene_id "G4P62_017057"; transcript_id "gnl|WGS:JAAVVJ|G4P62_T028447"; locus_tag "G4P62_017057"; note "transcript variant X1"; orig_protein_id "gnl|WGS:JAAVVJ|G4P62_P028447"; orig_transcript_id "gnl|WGS:JAAVVJ|G4P62_T028447"; product "terminal uridylyltransferase 7-like"; transcript_biotype "mRNA"; exon_number "8";
CM025026.1	Genbank	exon	30640411	30640537	.	+	.	gene_id "G4P62_017057"; transcript_id "gnl|WGS:JAAVVJ|G4P62_T028447"; locus_tag "G4P62_017057"; note "transcript variant X1"; orig_protein_id "gnl|WGS:JAAVVJ|G4P62_P028447"; orig_transcript_id "gnl|WGS:JAAVVJ|G4P62_T028447"; product "terminal uridylyltransferase 7-like"; transcript_biotype "mRNA"; exon_number "9";
CM025026.1	Genbank	exon	30640658	30640777	.	+	.	gene_id "G4P62_017057"; transcript_id "gnl|WGS:JAAVVJ|G4P62_T028447"; locus_tag "G4P62_017057"; note "transcript variant X1"; orig_protein_id "gnl|WGS:JAAVVJ|G4P62_P028447"; orig_transcript_id "gnl|WGS:JAAVVJ|G4P62_T028447"; product "terminal uridylyltransferase 7-like"; transcript_biotype "mRNA"; exon_number "10";
CM025026.1	Genbank	exon	30640889	30641023	.	+	.	gene_id "G4P62_017057"; transcript_id "gnl|WGS:JAAVVJ|G4P62_T028447"; locus_tag "G4P62_017057"; note "transcript variant X1"; orig_protein_id "gnl|WGS:JAAVVJ|G4P62_P028447"; orig_transcript_id "gnl|WGS:JAAVVJ|G4P62_T028447"; product "terminal uridylyltransferase 7-like"; transcript_biotype "mRNA"; exon_number "11";
CM025026.1	Genbank	exon	30641225	30641402	.	+	.	gene_id "G4P62_017057"; transcript_id "gnl|WGS:JAAVVJ|G4P62_T028447"; locus_tag "G4P62_017057"; note "transcript variant X1"; orig_protein_id "gnl|WGS:JAAVVJ|G4P62_P028447"; orig_transcript_id "gnl|WGS:JAAVVJ|G4P62_T028447"; product "terminal uridylyltransferase 7-like"; transcript_biotype "mRNA"; exon_number "12";
CM025026.1	Genbank	exon	30642797	30643491	.	+	.	gene_id "G4P62_017057"; transcript_id "gnl|WGS:JAAVVJ|G4P62_T028447"; locus_tag "G4P62_017057"; note "transcript variant X1"; orig_protein_id "gnl|WGS:JAAVVJ|G4P62_P028447"; orig_transcript_id "gnl|WGS:JAAVVJ|G4P62_T028447"; product "terminal uridylyltransferase 7-like"; transcript_biotype "mRNA"; exon_number "13";
CM025026.1	Genbank	exon	30643560	30643710	.	+	.	gene_id "G4P62_017057"; transcript_id "gnl|WGS:JAAVVJ|G4P62_T028447"; locus_tag "G4P62_017057"; note "transcript variant X1"; orig_protein_id "gnl|WGS:JAAVVJ|G4P62_P028447"; orig_transcript_id "gnl|WGS:JAAVVJ|G4P62_T028447"; product "terminal uridylyltransferase 7-like"; transcript_biotype "mRNA"; exon_number "14";
CM025026.1	Genbank	exon	30643835	30643921	.	+	.	gene_id "G4P62_017057"; transcript_id "gnl|WGS:JAAVVJ|G4P62_T028447"; locus_tag "G4P62_017057"; note "transcript variant X1"; orig_protein_id "gnl|WGS:JAAVVJ|G4P62_P028447"; orig_transcript_id "gnl|WGS:JAAVVJ|G4P62_T028447"; product "terminal uridylyltransferase 7-like"; transcript_biotype "mRNA"; exon_number "15";
CM025026.1	Genbank	exon	30644021	30644121	.	+	.	gene_id "G4P62_017057"; transcript_id "gnl|WGS:JAAVVJ|G4P62_T028447"; locus_tag "G4P62_017057"; note "transcript variant X1"; orig_protein_id "gnl|WGS:JAAVVJ|G4P62_P028447"; orig_transcript_id "gnl|WGS:JAAVVJ|G4P62_T028447"; product "terminal uridylyltransferase 7-like"; transcript_biotype "mRNA"; exon_number "16";
CM025026.1	Genbank	exon	30644297	30644354	.	+	.	gene_id "G4P62_017057"; transcript_id "gnl|WGS:JAAVVJ|G4P62_T028447"; locus_tag "G4P62_017057"; note "transcript variant X1"; orig_protein_id "gnl|WGS:JAAVVJ|G4P62_P028447"; orig_transcript_id "gnl|WGS:JAAVVJ|G4P62_T028447"; product "terminal uridylyltransferase 7-like"; transcript_biotype "mRNA"; exon_number "17";
CM025026.1	Genbank	exon	30646636	30646739	.	+	.	gene_id "G4P62_017057"; transcript_id "gnl|WGS:JAAVVJ|G4P62_T028447"; locus_tag "G4P62_017057"; note "transcript variant X1"; orig_protein_id "gnl|WGS:JAAVVJ|G4P62_P028447"; orig_transcript_id "gnl|WGS:JAAVVJ|G4P62_T028447"; product "terminal uridylyltransferase 7-like"; transcript_biotype "mRNA"; exon_number "18";
CM025026.1	Genbank	exon	30646846	30646935	.	+	.	gene_id "G4P62_017057"; transcript_id "gnl|WGS:JAAVVJ|G4P62_T028447"; locus_tag "G4P62_017057"; note "transcript variant X1"; orig_protein_id "gnl|WGS:JAAVVJ|G4P62_P028447"; orig_transcript_id "gnl|WGS:JAAVVJ|G4P62_T028447"; product "terminal uridylyltransferase 7-like"; transcript_biotype "mRNA"; exon_number "19";
CM025026.1	Genbank	exon	30647015	30647128	.	+	.	gene_id "G4P62_017057"; transcript_id "gnl|WGS:JAAVVJ|G4P62_T028447"; locus_tag "G4P62_017057"; note "transcript variant X1"; orig_protein_id "gnl|WGS:JAAVVJ|G4P62_P028447"; orig_transcript_id "gnl|WGS:JAAVVJ|G4P62_T028447"; product "terminal uridylyltransferase 7-like"; transcript_biotype "mRNA"; exon_number "20";
CM025026.1	Genbank	exon	30647255	30647332	.	+	.	gene_id "G4P62_017057"; transcript_id "gnl|WGS:JAAVVJ|G4P62_T028447"; locus_tag "G4P62_017057"; note "transcript variant X1"; orig_protein_id "gnl|WGS:JAAVVJ|G4P62_P028447"; orig_transcript_id "gnl|WGS:JAAVVJ|G4P62_T028447"; product "terminal uridylyltransferase 7-like"; transcript_biotype "mRNA"; exon_number "21";
CM025026.1	Genbank	exon	30647427	30647604	.	+	.	gene_id "G4P62_017057"; transcript_id "gnl|WGS:JAAVVJ|G4P62_T028447"; locus_tag "G4P62_017057"; note "transcript variant X1"; orig_protein_id "gnl|WGS:JAAVVJ|G4P62_P028447"; orig_transcript_id "gnl|WGS:JAAVVJ|G4P62_T028447"; product "terminal uridylyltransferase 7-like"; transcript_biotype "mRNA"; exon_number "22";
CM025026.1	Genbank	exon	30647700	30647747	.	+	.	gene_id "G4P62_017057"; transcript_id "gnl|WGS:JAAVVJ|G4P62_T028447"; locus_tag "G4P62_017057"; note "transcript variant X1"; orig_protein_id "gnl|WGS:JAAVVJ|G4P62_P028447"; orig_transcript_id "gnl|WGS:JAAVVJ|G4P62_T028447"; product "terminal uridylyltransferase 7-like"; transcript_biotype "mRNA"; exon_number "23";
CM025026.1	Genbank	exon	30647825	30647916	.	+	.	gene_id "G4P62_017057"; transcript_id "gnl|WGS:JAAVVJ|G4P62_T028447"; locus_tag "G4P62_017057"; note "transcript variant X1"; orig_protein_id "gnl|WGS:JAAVVJ|G4P62_P028447"; orig_transcript_id "gnl|WGS:JAAVVJ|G4P62_T028447"; product "terminal uridylyltransferase 7-like"; transcript_biotype "mRNA"; exon_number "24";
CM025026.1	Genbank	exon	30649921	30650036	.	+	.	gene_id "G4P62_017057"; transcript_id "gnl|WGS:JAAVVJ|G4P62_T028447"; locus_tag "G4P62_017057"; note "transcript variant X1"; orig_protein_id "gnl|WGS:JAAVVJ|G4P62_P028447"; orig_transcript_id "gnl|WGS:JAAVVJ|G4P62_T028447"; product "terminal uridylyltransferase 7-like"; transcript_biotype "mRNA"; exon_number "25";
CM025026.1	Genbank	exon	30650114	30650304	.	+	.	gene_id "G4P62_017057"; transcript_id "gnl|WGS:JAAVVJ|G4P62_T028447"; locus_tag "G4P62_017057"; note "transcript variant X1"; orig_protein_id "gnl|WGS:JAAVVJ|G4P62_P028447"; orig_transcript_id "gnl|WGS:JAAVVJ|G4P62_T028447"; product "terminal uridylyltransferase 7-like"; transcript_biotype "mRNA"; exon_number "26";
CM025026.1	Genbank	exon	30650396	30650469	.	+	.	gene_id "G4P62_017057"; transcript_id "gnl|WGS:JAAVVJ|G4P62_T028447"; locus_tag "G4P62_017057"; note "transcript variant X1"; orig_protein_id "gnl|WGS:JAAVVJ|G4P62_P028447"; orig_transcript_id "gnl|WGS:JAAVVJ|G4P62_T028447"; product "terminal uridylyltransferase 7-like"; transcript_biotype "mRNA"; exon_number "27";
CM025026.1	Genbank	exon	30651301	30651367	.	+	.	gene_id "G4P62_017057"; transcript_id "gnl|WGS:JAAVVJ|G4P62_T028447"; locus_tag "G4P62_017057"; note "transcript variant X1"; orig_protein_id "gnl|WGS:JAAVVJ|G4P62_P028447"; orig_transcript_id "gnl|WGS:JAAVVJ|G4P62_T028447"; product "terminal uridylyltransferase 7-like"; transcript_biotype "mRNA"; exon_number "28";
CM025026.1	Genbank	exon	30651505	30652780	.	+	.	gene_id "G4P62_017057"; transcript_id "gnl|WGS:JAAVVJ|G4P62_T028447"; locus_tag "G4P62_017057"; note "transcript variant X1"; orig_protein_id "gnl|WGS:JAAVVJ|G4P62_P028447"; orig_transcript_id "gnl|WGS:JAAVVJ|G4P62_T028447"; product "terminal uridylyltransferase 7-like"; transcript_biotype "mRNA"; exon_number "29";
CM025026.1	Genbank	CDS	30637854	30638262	.	+	0	gene_id "G4P62_017057"; transcript_id "gnl|WGS:JAAVVJ|G4P62_T028447"; gbkey "CDS"; locus_tag "G4P62_017057"; orig_transcript_id "gnl|WGS:JAAVVJ|G4P62_T028447"; product "transcript variant X1"; protein_id "KAF7200707.1"; exon_number "2";
CM025026.1	Genbank	CDS	30639069	30639223	.	+	2	gene_id "G4P62_017057"; transcript_id "gnl|WGS:JAAVVJ|G4P62_T028447"; gbkey "CDS"; locus_tag "G4P62_017057"; orig_transcript_id "gnl|WGS:JAAVVJ|G4P62_T028447"; product "transcript variant X1"; protein_id "KAF7200707.1"; exon_number "3";
CM025026.1	Genbank	CDS	30639368	30639484	.	+	0	gene_id "G4P62_017057"; transcript_id "gnl|WGS:JAAVVJ|G4P62_T028447"; gbkey "CDS"; locus_tag "G4P62_017057"; orig_transcript_id "gnl|WGS:JAAVVJ|G4P62_T028447"; product "transcript variant X1"; protein_id "KAF7200707.1"; exon_number "4";
CM025026.1	Genbank	CDS	30639582	30639759	.	+	0	gene_id "G4P62_017057"; transcript_id "gnl|WGS:JAAVVJ|G4P62_T028447"; gbkey "CDS"; locus_tag "G4P62_017057"; orig_transcript_id "gnl|WGS:JAAVVJ|G4P62_T028447"; product "transcript variant X1"; protein_id "KAF7200707.1"; exon_number "5";
CM025026.1	Genbank	CDS	30639829	30639917	.	+	2	gene_id "G4P62_017057"; transcript_id "gnl|WGS:JAAVVJ|G4P62_T028447"; gbkey "CDS"; locus_tag "G4P62_017057"; orig_transcript_id "gnl|WGS:JAAVVJ|G4P62_T028447"; product "transcript variant X1"; protein_id "KAF7200707.1"; exon_number "6";
CM025026.1	Genbank	CDS	30640027	30640078	.	+	0	gene_id "G4P62_017057"; transcript_id "gnl|WGS:JAAVVJ|G4P62_T028447"; gbkey "CDS"; locus_tag "G4P62_017057"; orig_transcript_id "gnl|WGS:JAAVVJ|G4P62_T028447"; product "transcript variant X1"; protein_id "KAF7200707.1"; exon_number "7";
CM025026.1	Genbank	CDS	30640174	30640243	.	+	2	gene_id "G4P62_017057"; transcript_id "gnl|WGS:JAAVVJ|G4P62_T028447"; gbkey "CDS"; locus_tag "G4P62_017057"; orig_transcript_id "gnl|WGS:JAAVVJ|G4P62_T028447"; product "transcript variant X1"; protein_id "KAF7200707.1"; exon_number "8";
CM025026.1	Genbank	CDS	30640411	30640537	.	+	1	gene_id "G4P62_017057"; transcript_id "gnl|WGS:JAAVVJ|G4P62_T028447"; gbkey "CDS"; locus_tag "G4P62_017057"; orig_transcript_id "gnl|WGS:JAAVVJ|G4P62_T028447"; product "transcript variant X1"; protein_id "KAF7200707.1"; exon_number "9";
CM025026.1	Genbank	CDS	30640658	30640777	.	+	0	gene_id "G4P62_017057"; transcript_id "gnl|WGS:JAAVVJ|G4P62_T028447"; gbkey "CDS"; locus_tag "G4P62_017057"; orig_transcript_id "gnl|WGS:JAAVVJ|G4P62_T028447"; product "transcript variant X1"; protein_id "KAF7200707.1"; exon_number "10";
CM025026.1	Genbank	CDS	30640889	30641023	.	+	0	gene_id "G4P62_017057"; transcript_id "gnl|WGS:JAAVVJ|G4P62_T028447"; gbkey "CDS"; locus_tag "G4P62_017057"; orig_transcript_id "gnl|WGS:JAAVVJ|G4P62_T028447"; product "transcript variant X1"; protein_id "KAF7200707.1"; exon_number "11";
CM025026.1	Genbank	CDS	30641225	30641402	.	+	0	gene_id "G4P62_017057"; transcript_id "gnl|WGS:JAAVVJ|G4P62_T028447"; gbkey "CDS"; locus_tag "G4P62_017057"; orig_transcript_id "gnl|WGS:JAAVVJ|G4P62_T028447"; product "transcript variant X1"; protein_id "KAF7200707.1"; exon_number "12";
CM025026.1	Genbank	CDS	30642797	30643491	.	+	2	gene_id "G4P62_017057"; transcript_id "gnl|WGS:JAAVVJ|G4P62_T028447"; gbkey "CDS"; locus_tag "G4P62_017057"; orig_transcript_id "gnl|WGS:JAAVVJ|G4P62_T028447"; product "transcript variant X1"; protein_id "KAF7200707.1"; exon_number "13";
CM025026.1	Genbank	CDS	30643560	30643710	.	+	0	gene_id "G4P62_017057"; transcript_id "gnl|WGS:JAAVVJ|G4P62_T028447"; gbkey "CDS"; locus_tag "G4P62_017057"; orig_transcript_id "gnl|WGS:JAAVVJ|G4P62_T028447"; product "transcript variant X1"; protein_id "KAF7200707.1"; exon_number "14";
CM025026.1	Genbank	CDS	30643835	30643921	.	+	2	gene_id "G4P62_017057"; transcript_id "gnl|WGS:JAAVVJ|G4P62_T028447"; gbkey "CDS"; locus_tag "G4P62_017057"; orig_transcript_id "gnl|WGS:JAAVVJ|G4P62_T028447"; product "transcript variant X1"; protein_id "KAF7200707.1"; exon_number "15";
CM025026.1	Genbank	CDS	30644021	30644121	.	+	2	gene_id "G4P62_017057"; transcript_id "gnl|WGS:JAAVVJ|G4P62_T028447"; gbkey "CDS"; locus_tag "G4P62_017057"; orig_transcript_id "gnl|WGS:JAAVVJ|G4P62_T028447"; product "transcript variant X1"; protein_id "KAF7200707.1"; exon_number "16";
CM025026.1	Genbank	CDS	30644297	30644354	.	+	0	gene_id "G4P62_017057"; transcript_id "gnl|WGS:JAAVVJ|G4P62_T028447"; gbkey "CDS"; locus_tag "G4P62_017057"; orig_transcript_id "gnl|WGS:JAAVVJ|G4P62_T028447"; product "transcript variant X1"; protein_id "KAF7200707.1"; exon_number "17";
CM025026.1	Genbank	CDS	30646636	30646739	.	+	2	gene_id "G4P62_017057"; transcript_id "gnl|WGS:JAAVVJ|G4P62_T028447"; gbkey "CDS"; locus_tag "G4P62_017057"; orig_transcript_id "gnl|WGS:JAAVVJ|G4P62_T028447"; product "transcript variant X1"; protein_id "KAF7200707.1"; exon_number "18";
CM025026.1	Genbank	CDS	30646846	30646935	.	+	0	gene_id "G4P62_017057"; transcript_id "gnl|WGS:JAAVVJ|G4P62_T028447"; gbkey "CDS"; locus_tag "G4P62_017057"; orig_transcript_id "gnl|WGS:JAAVVJ|G4P62_T028447"; product "transcript variant X1"; protein_id "KAF7200707.1"; exon_number "19";
CM025026.1	Genbank	CDS	30647015	30647128	.	+	0	gene_id "G4P62_017057"; transcript_id "gnl|WGS:JAAVVJ|G4P62_T028447"; gbkey "CDS"; locus_tag "G4P62_017057"; orig_transcript_id "gnl|WGS:JAAVVJ|G4P62_T028447"; product "transcript variant X1"; protein_id "KAF7200707.1"; exon_number "20";
CM025026.1	Genbank	CDS	30647255	30647332	.	+	0	gene_id "G4P62_017057"; transcript_id "gnl|WGS:JAAVVJ|G4P62_T028447"; gbkey "CDS"; locus_tag "G4P62_017057"; orig_transcript_id "gnl|WGS:JAAVVJ|G4P62_T028447"; product "transcript variant X1"; protein_id "KAF7200707.1"; exon_number "21";
CM025026.1	Genbank	CDS	30647427	30647604	.	+	0	gene_id "G4P62_017057"; transcript_id "gnl|WGS:JAAVVJ|G4P62_T028447"; gbkey "CDS"; locus_tag "G4P62_017057"; orig_transcript_id "gnl|WGS:JAAVVJ|G4P62_T028447"; product "transcript variant X1"; protein_id "KAF7200707.1"; exon_number "22";
CM025026.1	Genbank	CDS	30647700	30647747	.	+	2	gene_id "G4P62_017057"; transcript_id "gnl|WGS:JAAVVJ|G4P62_T028447"; gbkey "CDS"; locus_tag "G4P62_017057"; orig_transcript_id "gnl|WGS:JAAVVJ|G4P62_T028447"; product "transcript variant X1"; protein_id "KAF7200707.1"; exon_number "23";
CM025026.1	Genbank	CDS	30647825	30647916	.	+	2	gene_id "G4P62_017057"; transcript_id "gnl|WGS:JAAVVJ|G4P62_T028447"; gbkey "CDS"; locus_tag "G4P62_017057"; orig_transcript_id "gnl|WGS:JAAVVJ|G4P62_T028447"; product "transcript variant X1"; protein_id "KAF7200707.1"; exon_number "24";
CM025026.1	Genbank	CDS	30649921	30650036	.	+	0	gene_id "G4P62_017057"; transcript_id "gnl|WGS:JAAVVJ|G4P62_T028447"; gbkey "CDS"; locus_tag "G4P62_017057"; orig_transcript_id "gnl|WGS:JAAVVJ|G4P62_T028447"; product "transcript variant X1"; protein_id "KAF7200707.1"; exon_number "25";
CM025026.1	Genbank	CDS	30650114	30650304	.	+	1	gene_id "G4P62_017057"; transcript_id "gnl|WGS:JAAVVJ|G4P62_T028447"; gbkey "CDS"; locus_tag "G4P62_017057"; orig_transcript_id "gnl|WGS:JAAVVJ|G4P62_T028447"; product "transcript variant X1"; protein_id "KAF7200707.1"; exon_number "26";
CM025026.1	Genbank	CDS	30650396	30650469	.	+	2	gene_id "G4P62_017057"; transcript_id "gnl|WGS:JAAVVJ|G4P62_T028447"; gbkey "CDS"; locus_tag "G4P62_017057"; orig_transcript_id "gnl|WGS:JAAVVJ|G4P62_T028447"; product "transcript variant X1"; protein_id "KAF7200707.1"; exon_number "27";
CM025026.1	Genbank	CDS	30651301	30651367	.	+	0	gene_id "G4P62_017057"; transcript_id "gnl|WGS:JAAVVJ|G4P62_T028447"; gbkey "CDS"; locus_tag "G4P62_017057"; orig_transcript_id "gnl|WGS:JAAVVJ|G4P62_T028447"; product "transcript variant X1"; protein_id "KAF7200707.1"; exon_number "28";
CM025026.1	Genbank	CDS	30651505	30651560	.	+	2	gene_id "G4P62_017057"; transcript_id "gnl|WGS:JAAVVJ|G4P62_T028447"; gbkey "CDS"; locus_tag "G4P62_017057"; orig_transcript_id "gnl|WGS:JAAVVJ|G4P62_T028447"; product "transcript variant X1"; protein_id "KAF7200707.1"; exon_number "29";
CM025026.1	Genbank	start_codon	30637854	30637856	.	+	0	gene_id "G4P62_017057"; transcript_id "gnl|WGS:JAAVVJ|G4P62_T028447"; gbkey "CDS"; locus_tag "G4P62_017057"; orig_transcript_id "gnl|WGS:JAAVVJ|G4P62_T028447"; product "transcript variant X1"; protein_id "KAF7200707.1"; exon_number "2";
CM025026.1	Genbank	stop_codon	30651561	30651563	.	+	0	gene_id "G4P62_017057"; transcript_id "gnl|WGS:JAAVVJ|G4P62_T028447"; gbkey "CDS"; locus_tag "G4P62_017057"; orig_transcript_id "gnl|WGS:JAAVVJ|G4P62_T028447"; product "transcript variant X1"; protein_id "KAF7200707.1"; exon_number "29";
CM025026.1	Genbank	transcript	30635572	30652780	.	+	.	gene_id "G4P62_017057"; transcript_id "gnl|WGS:JAAVVJ|G4P62_T028448"; gbkey "mRNA"; locus_tag "G4P62_017057"; note "transcript variant X2"; orig_protein_id "gnl|WGS:JAAVVJ|G4P62_P028448"; orig_transcript_id "gnl|WGS:JAAVVJ|G4P62_T028448"; product "terminal uridylyltransferase 7-like"; transcript_biotype "mRNA";
CM025026.1	Genbank	exon	30635572	30635878	.	+	.	gene_id "G4P62_017057"; transcript_id "gnl|WGS:JAAVVJ|G4P62_T028448"; locus_tag "G4P62_017057"; note "transcript variant X2"; orig_protein_id "gnl|WGS:JAAVVJ|G4P62_P028448"; orig_transcript_id "gnl|WGS:JAAVVJ|G4P62_T028448"; product "terminal uridylyltransferase 7-like"; transcript_biotype "mRNA"; exon_number "1";
CM025026.1	Genbank	exon	30637835	30638262	.	+	.	gene_id "G4P62_017057"; transcript_id "gnl|WGS:JAAVVJ|G4P62_T028448"; locus_tag "G4P62_017057"; note "transcript variant X2"; orig_protein_id "gnl|WGS:JAAVVJ|G4P62_P028448"; orig_transcript_id "gnl|WGS:JAAVVJ|G4P62_T028448"; product "terminal uridylyltransferase 7-like"; transcript_biotype "mRNA"; exon_number "2";
CM025026.1	Genbank	exon	30639069	30639223	.	+	.	gene_id "G4P62_017057"; transcript_id "gnl|WGS:JAAVVJ|G4P62_T028448"; locus_tag "G4P62_017057"; note "transcript variant X2"; orig_protein_id "gnl|WGS:JAAVVJ|G4P62_P028448"; orig_transcript_id "gnl|WGS:JAAVVJ|G4P62_T028448"; product "terminal uridylyltransferase 7-like"; transcript_biotype "mRNA"; exon_number "3";
CM025026.1	Genbank	exon	30639368	30639484	.	+	.	gene_id "G4P62_017057"; transcript_id "gnl|WGS:JAAVVJ|G4P62_T028448"; locus_tag "G4P62_017057"; note "transcript variant X2"; orig_protein_id "gnl|WGS:JAAVVJ|G4P62_P028448"; orig_transcript_id "gnl|WGS:JAAVVJ|G4P62_T028448"; product "terminal uridylyltransferase 7-like"; transcript_biotype "mRNA"; exon_number "4";
CM025026.1	Genbank	exon	30639582	30639759	.	+	.	gene_id "G4P62_017057"; transcript_id "gnl|WGS:JAAVVJ|G4P62_T028448"; locus_tag "G4P62_017057"; note "transcript variant X2"; orig_protein_id "gnl|WGS:JAAVVJ|G4P62_P028448"; orig_transcript_id "gnl|WGS:JAAVVJ|G4P62_T028448"; product "terminal uridylyltransferase 7-like"; transcript_biotype "mRNA"; exon_number "5";
CM025026.1	Genbank	exon	30639829	30639917	.	+	.	gene_id "G4P62_017057"; transcript_id "gnl|WGS:JAAVVJ|G4P62_T028448"; locus_tag "G4P62_017057"; note "transcript variant X2"; orig_protein_id "gnl|WGS:JAAVVJ|G4P62_P028448"; orig_transcript_id "gnl|WGS:JAAVVJ|G4P62_T028448"; product "terminal uridylyltransferase 7-like"; transcript_biotype "mRNA"; exon_number "6";
CM025026.1	Genbank	exon	30640027	30640078	.	+	.	gene_id "G4P62_017057"; transcript_id "gnl|WGS:JAAVVJ|G4P62_T028448"; locus_tag "G4P62_017057"; note "transcript variant X2"; orig_protein_id "gnl|WGS:JAAVVJ|G4P62_P028448"; orig_transcript_id "gnl|WGS:JAAVVJ|G4P62_T028448"; product "terminal uridylyltransferase 7-like"; transcript_biotype "mRNA"; exon_number "7";
CM025026.1	Genbank	exon	30640174	30640243	.	+	.	gene_id "G4P62_017057"; transcript_id "gnl|WGS:JAAVVJ|G4P62_T028448"; locus_tag "G4P62_017057"; note "transcript variant X2"; orig_protein_id "gnl|WGS:JAAVVJ|G4P62_P028448"; orig_transcript_id "gnl|WGS:JAAVVJ|G4P62_T028448"; product "terminal uridylyltransferase 7-like"; transcript_biotype "mRNA"; exon_number "8";
CM025026.1	Genbank	exon	30640411	30640537	.	+	.	gene_id "G4P62_017057"; transcript_id "gnl|WGS:JAAVVJ|G4P62_T028448"; locus_tag "G4P62_017057"; note "transcript variant X2"; orig_protein_id "gnl|WGS:JAAVVJ|G4P62_P028448"; orig_transcript_id "gnl|WGS:JAAVVJ|G4P62_T028448"; product "terminal uridylyltransferase 7-like"; transcript_biotype "mRNA"; exon_number "9";
CM025026.1	Genbank	exon	30640658	30640777	.	+	.	gene_id "G4P62_017057"; transcript_id "gnl|WGS:JAAVVJ|G4P62_T028448"; locus_tag "G4P62_017057"; note "transcript variant X2"; orig_protein_id "gnl|WGS:JAAVVJ|G4P62_P028448"; orig_transcript_id "gnl|WGS:JAAVVJ|G4P62_T028448"; product "terminal uridylyltransferase 7-like"; transcript_biotype "mRNA"; exon_number "10";
CM025026.1	Genbank	exon	30640889	30641023	.	+	.	gene_id "G4P62_017057"; transcript_id "gnl|WGS:JAAVVJ|G4P62_T028448"; locus_tag "G4P62_017057"; note "transcript variant X2"; orig_protein_id "gnl|WGS:JAAVVJ|G4P62_P028448"; orig_transcript_id "gnl|WGS:JAAVVJ|G4P62_T028448"; product "terminal uridylyltransferase 7-like"; transcript_biotype "mRNA"; exon_number "11";
CM025026.1	Genbank	exon	30641225	30641402	.	+	.	gene_id "G4P62_017057"; transcript_id "gnl|WGS:JAAVVJ|G4P62_T028448"; locus_tag "G4P62_017057"; note "transcript variant X2"; orig_protein_id "gnl|WGS:JAAVVJ|G4P62_P028448"; orig_transcript_id "gnl|WGS:JAAVVJ|G4P62_T028448"; product "terminal uridylyltransferase 7-like"; transcript_biotype "mRNA"; exon_number "12";
CM025026.1	Genbank	exon	30642797	30643491	.	+	.	gene_id "G4P62_017057"; transcript_id "gnl|WGS:JAAVVJ|G4P62_T028448"; locus_tag "G4P62_017057"; note "transcript variant X2"; orig_protein_id "gnl|WGS:JAAVVJ|G4P62_P028448"; orig_transcript_id "gnl|WGS:JAAVVJ|G4P62_T028448"; product "terminal uridylyltransferase 7-like"; transcript_biotype "mRNA"; exon_number "13";
CM025026.1	Genbank	exon	30643560	30643710	.	+	.	gene_id "G4P62_017057"; transcript_id "gnl|WGS:JAAVVJ|G4P62_T028448"; locus_tag "G4P62_017057"; note "transcript variant X2"; orig_protein_id "gnl|WGS:JAAVVJ|G4P62_P028448"; orig_transcript_id "gnl|WGS:JAAVVJ|G4P62_T028448"; product "terminal uridylyltransferase 7-like"; transcript_biotype "mRNA"; exon_number "14";
CM025026.1	Genbank	exon	30643835	30643921	.	+	.	gene_id "G4P62_017057"; transcript_id "gnl|WGS:JAAVVJ|G4P62_T028448"; locus_tag "G4P62_017057"; note "transcript variant X2"; orig_protein_id "gnl|WGS:JAAVVJ|G4P62_P028448"; orig_transcript_id "gnl|WGS:JAAVVJ|G4P62_T028448"; product "terminal uridylyltransferase 7-like"; transcript_biotype "mRNA"; exon_number "15";
CM025026.1	Genbank	exon	30644021	30644121	.	+	.	gene_id "G4P62_017057"; transcript_id "gnl|WGS:JAAVVJ|G4P62_T028448"; locus_tag "G4P62_017057"; note "transcript variant X2"; orig_protein_id "gnl|WGS:JAAVVJ|G4P62_P028448"; orig_transcript_id "gnl|WGS:JAAVVJ|G4P62_T028448"; product "terminal uridylyltransferase 7-like"; transcript_biotype "mRNA"; exon_number "16";
CM025026.1	Genbank	exon	30644297	30644354	.	+	.	gene_id "G4P62_017057"; transcript_id "gnl|WGS:JAAVVJ|G4P62_T028448"; locus_tag "G4P62_017057"; note "transcript variant X2"; orig_protein_id "gnl|WGS:JAAVVJ|G4P62_P028448"; orig_transcript_id "gnl|WGS:JAAVVJ|G4P62_T028448"; product "terminal uridylyltransferase 7-like"; transcript_biotype "mRNA"; exon_number "17";
CM025026.1	Genbank	exon	30646636	30646739	.	+	.	gene_id "G4P62_017057"; transcript_id "gnl|WGS:JAAVVJ|G4P62_T028448"; locus_tag "G4P62_017057"; note "transcript variant X2"; orig_protein_id "gnl|WGS:JAAVVJ|G4P62_P028448"; orig_transcript_id "gnl|WGS:JAAVVJ|G4P62_T028448"; product "terminal uridylyltransferase 7-like"; transcript_biotype "mRNA"; exon_number "18";
CM025026.1	Genbank	exon	30646846	30646935	.	+	.	gene_id "G4P62_017057"; transcript_id "gnl|WGS:JAAVVJ|G4P62_T028448"; locus_tag "G4P62_017057"; note "transcript variant X2"; orig_protein_id "gnl|WGS:JAAVVJ|G4P62_P028448"; orig_transcript_id "gnl|WGS:JAAVVJ|G4P62_T028448"; product "terminal uridylyltransferase 7-like"; transcript_biotype "mRNA"; exon_number "19";
CM025026.1	Genbank	exon	30647015	30647128	.	+	.	gene_id "G4P62_017057"; transcript_id "gnl|WGS:JAAVVJ|G4P62_T028448"; locus_tag "G4P62_017057"; note "transcript variant X2"; orig_protein_id "gnl|WGS:JAAVVJ|G4P62_P028448"; orig_transcript_id "gnl|WGS:JAAVVJ|G4P62_T028448"; product "terminal uridylyltransferase 7-like"; transcript_biotype "mRNA"; exon_number "20";
CM025026.1	Genbank	exon	30647255	30647332	.	+	.	gene_id "G4P62_017057"; transcript_id "gnl|WGS:JAAVVJ|G4P62_T028448"; locus_tag "G4P62_017057"; note "transcript variant X2"; orig_protein_id "gnl|WGS:JAAVVJ|G4P62_P028448"; orig_transcript_id "gnl|WGS:JAAVVJ|G4P62_T028448"; product "terminal uridylyltransferase 7-like"; transcript_biotype "mRNA"; exon_number "21";
CM025026.1	Genbank	exon	30647427	30647604	.	+	.	gene_id "G4P62_017057"; transcript_id "gnl|WGS:JAAVVJ|G4P62_T028448"; locus_tag "G4P62_017057"; note "transcript variant X2"; orig_protein_id "gnl|WGS:JAAVVJ|G4P62_P028448"; orig_transcript_id "gnl|WGS:JAAVVJ|G4P62_T028448"; product "terminal uridylyltransferase 7-like"; transcript_biotype "mRNA"; exon_number "22";
CM025026.1	Genbank	exon	30647700	30647747	.	+	.	gene_id "G4P62_017057"; transcript_id "gnl|WGS:JAAVVJ|G4P62_T028448"; locus_tag "G4P62_017057"; note "transcript variant X2"; orig_protein_id "gnl|WGS:JAAVVJ|G4P62_P028448"; orig_transcript_id "gnl|WGS:JAAVVJ|G4P62_T028448"; product "terminal uridylyltransferase 7-like"; transcript_biotype "mRNA"; exon_number "23";
CM025026.1	Genbank	exon	30647825	30647916	.	+	.	gene_id "G4P62_017057"; transcript_id "gnl|WGS:JAAVVJ|G4P62_T028448"; locus_tag "G4P62_017057"; note "transcript variant X2"; orig_protein_id "gnl|WGS:JAAVVJ|G4P62_P028448"; orig_transcript_id "gnl|WGS:JAAVVJ|G4P62_T028448"; product "terminal uridylyltransferase 7-like"; transcript_biotype "mRNA"; exon_number "24";
CM025026.1	Genbank	exon	30649921	30650036	.	+	.	gene_id "G4P62_017057"; transcript_id "gnl|WGS:JAAVVJ|G4P62_T028448"; locus_tag "G4P62_017057"; note "transcript variant X2"; orig_protein_id "gnl|WGS:JAAVVJ|G4P62_P028448"; orig_transcript_id "gnl|WGS:JAAVVJ|G4P62_T028448"; product "terminal uridylyltransferase 7-like"; transcript_biotype "mRNA"; exon_number "25";
CM025026.1	Genbank	exon	30650114	30650304	.	+	.	gene_id "G4P62_017057"; transcript_id "gnl|WGS:JAAVVJ|G4P62_T028448"; locus_tag "G4P62_017057"; note "transcript variant X2"; orig_protein_id "gnl|WGS:JAAVVJ|G4P62_P028448"; orig_transcript_id "gnl|WGS:JAAVVJ|G4P62_T028448"; product "terminal uridylyltransferase 7-like"; transcript_biotype "mRNA"; exon_number "26";
CM025026.1	Genbank	exon	30650396	30650469	.	+	.	gene_id "G4P62_017057"; transcript_id "gnl|WGS:JAAVVJ|G4P62_T028448"; locus_tag "G4P62_017057"; note "transcript variant X2"; orig_protein_id "gnl|WGS:JAAVVJ|G4P62_P028448"; orig_transcript_id "gnl|WGS:JAAVVJ|G4P62_T028448"; product "terminal uridylyltransferase 7-like"; transcript_biotype "mRNA"; exon_number "27";
CM025026.1	Genbank	exon	30651301	30651367	.	+	.	gene_id "G4P62_017057"; transcript_id "gnl|WGS:JAAVVJ|G4P62_T028448"; locus_tag "G4P62_017057"; note "transcript variant X2"; orig_protein_id "gnl|WGS:JAAVVJ|G4P62_P028448"; orig_transcript_id "gnl|WGS:JAAVVJ|G4P62_T028448"; product "terminal uridylyltransferase 7-like"; transcript_biotype "mRNA"; exon_number "28";
CM025026.1	Genbank	exon	30651505	30652780	.	+	.	gene_id "G4P62_017057"; transcript_id "gnl|WGS:JAAVVJ|G4P62_T028448"; locus_tag "G4P62_017057"; note "transcript variant X2"; orig_protein_id "gnl|WGS:JAAVVJ|G4P62_P028448"; orig_transcript_id "gnl|WGS:JAAVVJ|G4P62_T028448"; product "terminal uridylyltransferase 7-like"; transcript_biotype "mRNA"; exon_number "29";
CM025026.1	Genbank	CDS	30637854	30638262	.	+	0	gene_id "G4P62_017057"; transcript_id "gnl|WGS:JAAVVJ|G4P62_T028448"; gbkey "CDS"; locus_tag "G4P62_017057"; orig_transcript_id "gnl|WGS:JAAVVJ|G4P62_T028448"; product "transcript variant X2"; protein_id "KAF7200708.1"; exon_number "2";
CM025026.1	Genbank	CDS	30639069	30639223	.	+	2	gene_id "G4P62_017057"; transcript_id "gnl|WGS:JAAVVJ|G4P62_T028448"; gbkey "CDS"; locus_tag "G4P62_017057"; orig_transcript_id "gnl|WGS:JAAVVJ|G4P62_T028448"; product "transcript variant X2"; protein_id "KAF7200708.1"; exon_number "3";
CM025026.1	Genbank	CDS	30639368	30639484	.	+	0	gene_id "G4P62_017057"; transcript_id "gnl|WGS:JAAVVJ|G4P62_T028448"; gbkey "CDS"; locus_tag "G4P62_017057"; orig_transcript_id "gnl|WGS:JAAVVJ|G4P62_T028448"; product "transcript variant X2"; protein_id "KAF7200708.1"; exon_number "4";
CM025026.1	Genbank	CDS	30639582	30639759	.	+	0	gene_id "G4P62_017057"; transcript_id "gnl|WGS:JAAVVJ|G4P62_T028448"; gbkey "CDS"; locus_tag "G4P62_017057"; orig_transcript_id "gnl|WGS:JAAVVJ|G4P62_T028448"; product "transcript variant X2"; protein_id "KAF7200708.1"; exon_number "5";
CM025026.1	Genbank	CDS	30639829	30639917	.	+	2	gene_id "G4P62_017057"; transcript_id "gnl|WGS:JAAVVJ|G4P62_T028448"; gbkey "CDS"; locus_tag "G4P62_017057"; orig_transcript_id "gnl|WGS:JAAVVJ|G4P62_T028448"; product "transcript variant X2"; protein_id "KAF7200708.1"; exon_number "6";
CM025026.1	Genbank	CDS	30640027	30640078	.	+	0	gene_id "G4P62_017057"; transcript_id "gnl|WGS:JAAVVJ|G4P62_T028448"; gbkey "CDS"; locus_tag "G4P62_017057"; orig_transcript_id "gnl|WGS:JAAVVJ|G4P62_T028448"; product "transcript variant X2"; protein_id "KAF7200708.1"; exon_number "7";
CM025026.1	Genbank	CDS	30640174	30640243	.	+	2	gene_id "G4P62_017057"; transcript_id "gnl|WGS:JAAVVJ|G4P62_T028448"; gbkey "CDS"; locus_tag "G4P62_017057"; orig_transcript_id "gnl|WGS:JAAVVJ|G4P62_T028448"; product "transcript variant X2"; protein_id "KAF7200708.1"; exon_number "8";
CM025026.1	Genbank	CDS	30640411	30640537	.	+	1	gene_id "G4P62_017057"; transcript_id "gnl|WGS:JAAVVJ|G4P62_T028448"; gbkey "CDS"; locus_tag "G4P62_017057"; orig_transcript_id "gnl|WGS:JAAVVJ|G4P62_T028448"; product "transcript variant X2"; protein_id "KAF7200708.1"; exon_number "9";
CM025026.1	Genbank	CDS	30640658	30640777	.	+	0	gene_id "G4P62_017057"; transcript_id "gnl|WGS:JAAVVJ|G4P62_T028448"; gbkey "CDS"; locus_tag "G4P62_017057"; orig_transcript_id "gnl|WGS:JAAVVJ|G4P62_T028448"; product "transcript variant X2"; protein_id "KAF7200708.1"; exon_number "10";
CM025026.1	Genbank	CDS	30640889	30641023	.	+	0	gene_id "G4P62_017057"; transcript_id "gnl|WGS:JAAVVJ|G4P62_T028448"; gbkey "CDS"; locus_tag "G4P62_017057"; orig_transcript_id "gnl|WGS:JAAVVJ|G4P62_T028448"; product "transcript variant X2"; protein_id "KAF7200708.1"; exon_number "11";
CM025026.1	Genbank	CDS	30641225	30641402	.	+	0	gene_id "G4P62_017057"; transcript_id "gnl|WGS:JAAVVJ|G4P62_T028448"; gbkey "CDS"; locus_tag "G4P62_017057"; orig_transcript_id "gnl|WGS:JAAVVJ|G4P62_T028448"; product "transcript variant X2"; protein_id "KAF7200708.1"; exon_number "12";
CM025026.1	Genbank	CDS	30642797	30643491	.	+	2	gene_id "G4P62_017057"; transcript_id "gnl|WGS:JAAVVJ|G4P62_T028448"; gbkey "CDS"; locus_tag "G4P62_017057"; orig_transcript_id "gnl|WGS:JAAVVJ|G4P62_T028448"; product "transcript variant X2"; protein_id "KAF7200708.1"; exon_number "13";
CM025026.1	Genbank	CDS	30643560	30643710	.	+	0	gene_id "G4P62_017057"; transcript_id "gnl|WGS:JAAVVJ|G4P62_T028448"; gbkey "CDS"; locus_tag "G4P62_017057"; orig_transcript_id "gnl|WGS:JAAVVJ|G4P62_T028448"; product "transcript variant X2"; protein_id "KAF7200708.1"; exon_number "14";
CM025026.1	Genbank	CDS	30643835	30643921	.	+	2	gene_id "G4P62_017057"; transcript_id "gnl|WGS:JAAVVJ|G4P62_T028448"; gbkey "CDS"; locus_tag "G4P62_017057"; orig_transcript_id "gnl|WGS:JAAVVJ|G4P62_T028448"; product "transcript variant X2"; protein_id "KAF7200708.1"; exon_number "15";
CM025026.1	Genbank	CDS	30644021	30644121	.	+	2	gene_id "G4P62_017057"; transcript_id "gnl|WGS:JAAVVJ|G4P62_T028448"; gbkey "CDS"; locus_tag "G4P62_017057"; orig_transcript_id "gnl|WGS:JAAVVJ|G4P62_T028448"; product "transcript variant X2"; protein_id "KAF7200708.1"; exon_number "16";
CM025026.1	Genbank	CDS	30644297	30644354	.	+	0	gene_id "G4P62_017057"; transcript_id "gnl|WGS:JAAVVJ|G4P62_T028448"; gbkey "CDS"; locus_tag "G4P62_017057"; orig_transcript_id "gnl|WGS:JAAVVJ|G4P62_T028448"; product "transcript variant X2"; protein_id "KAF7200708.1"; exon_number "17";
CM025026.1	Genbank	CDS	30646636	30646739	.	+	2	gene_id "G4P62_017057"; transcript_id "gnl|WGS:JAAVVJ|G4P62_T028448"; gbkey "CDS"; locus_tag "G4P62_017057"; orig_transcript_id "gnl|WGS:JAAVVJ|G4P62_T028448"; product "transcript variant X2"; protein_id "KAF7200708.1"; exon_number "18";
CM025026.1	Genbank	CDS	30646846	30646935	.	+	0	gene_id "G4P62_017057"; transcript_id "gnl|WGS:JAAVVJ|G4P62_T028448"; gbkey "CDS"; locus_tag "G4P62_017057"; orig_transcript_id "gnl|WGS:JAAVVJ|G4P62_T028448"; product "transcript variant X2"; protein_id "KAF7200708.1"; exon_number "19";
CM025026.1	Genbank	CDS	30647015	30647128	.	+	0	gene_id "G4P62_017057"; transcript_id "gnl|WGS:JAAVVJ|G4P62_T028448"; gbkey "CDS"; locus_tag "G4P62_017057"; orig_transcript_id "gnl|WGS:JAAVVJ|G4P62_T028448"; product "transcript variant X2"; protein_id "KAF7200708.1"; exon_number "20";
CM025026.1	Genbank	CDS	30647255	30647332	.	+	0	gene_id "G4P62_017057"; transcript_id "gnl|WGS:JAAVVJ|G4P62_T028448"; gbkey "CDS"; locus_tag "G4P62_017057"; orig_transcript_id "gnl|WGS:JAAVVJ|G4P62_T028448"; product "transcript variant X2"; protein_id "KAF7200708.1"; exon_number "21";
CM025026.1	Genbank	CDS	30647427	30647604	.	+	0	gene_id "G4P62_017057"; transcript_id "gnl|WGS:JAAVVJ|G4P62_T028448"; gbkey "CDS"; locus_tag "G4P62_017057"; orig_transcript_id "gnl|WGS:JAAVVJ|G4P62_T028448"; product "transcript variant X2"; protein_id "KAF7200708.1"; exon_number "22";
CM025026.1	Genbank	CDS	30647700	30647747	.	+	2	gene_id "G4P62_017057"; transcript_id "gnl|WGS:JAAVVJ|G4P62_T028448"; gbkey "CDS"; locus_tag "G4P62_017057"; orig_transcript_id "gnl|WGS:JAAVVJ|G4P62_T028448"; product "transcript variant X2"; protein_id "KAF7200708.1"; exon_number "23";
CM025026.1	Genbank	CDS	30647825	30647916	.	+	2	gene_id "G4P62_017057"; transcript_id "gnl|WGS:JAAVVJ|G4P62_T028448"; gbkey "CDS"; locus_tag "G4P62_017057"; orig_transcript_id "gnl|WGS:JAAVVJ|G4P62_T028448"; product "transcript variant X2"; protein_id "KAF7200708.1"; exon_number "24";
CM025026.1	Genbank	CDS	30649921	30650036	.	+	0	gene_id "G4P62_017057"; transcript_id "gnl|WGS:JAAVVJ|G4P62_T028448"; gbkey "CDS"; locus_tag "G4P62_017057"; orig_transcript_id "gnl|WGS:JAAVVJ|G4P62_T028448"; product "transcript variant X2"; protein_id "KAF7200708.1"; exon_number "25";
CM025026.1	Genbank	CDS	30650114	30650304	.	+	1	gene_id "G4P62_017057"; transcript_id "gnl|WGS:JAAVVJ|G4P62_T028448"; gbkey "CDS"; locus_tag "G4P62_017057"; orig_transcript_id "gnl|WGS:JAAVVJ|G4P62_T028448"; product "transcript variant X2"; protein_id "KAF7200708.1"; exon_number "26";
CM025026.1	Genbank	CDS	30650396	30650469	.	+	2	gene_id "G4P62_017057"; transcript_id "gnl|WGS:JAAVVJ|G4P62_T028448"; gbkey "CDS"; locus_tag "G4P62_017057"; orig_transcript_id "gnl|WGS:JAAVVJ|G4P62_T028448"; product "transcript variant X2"; protein_id "KAF7200708.1"; exon_number "27";
CM025026.1	Genbank	CDS	30651301	30651367	.	+	0	gene_id "G4P62_017057"; transcript_id "gnl|WGS:JAAVVJ|G4P62_T028448"; gbkey "CDS"; locus_tag "G4P62_017057"; orig_transcript_id "gnl|WGS:JAAVVJ|G4P62_T028448"; product "transcript variant X2"; protein_id "KAF7200708.1"; exon_number "28";
CM025026.1	Genbank	CDS	30651505	30651560	.	+	2	gene_id "G4P62_017057"; transcript_id "gnl|WGS:JAAVVJ|G4P62_T028448"; gbkey "CDS"; locus_tag "G4P62_017057"; orig_transcript_id "gnl|WGS:JAAVVJ|G4P62_T028448"; product "transcript variant X2"; protein_id "KAF7200708.1"; exon_number "29";
CM025026.1	Genbank	start_codon	30637854	30637856	.	+	0	gene_id "G4P62_017057"; transcript_id "gnl|WGS:JAAVVJ|G4P62_T028448"; gbkey "CDS"; locus_tag "G4P62_017057"; orig_transcript_id "gnl|WGS:JAAVVJ|G4P62_T028448"; product "transcript variant X2"; protein_id "KAF7200708.1"; exon_number "2";
CM025026.1	Genbank	stop_codon	30651561	30651563	.	+	0	gene_id "G4P62_017057"; transcript_id "gnl|WGS:JAAVVJ|G4P62_T028448"; gbkey "CDS"; locus_tag "G4P62_017057"; orig_transcript_id "gnl|WGS:JAAVVJ|G4P62_T028448"; product "transcript variant X2"; protein_id "KAF7200708.1"; exon_number "29";
CM025026.1	Genbank	gene	30658066	30662662	.	+	.	gene_id "G4P62_017058"; transcript_id ""; description "iron-sulfur cluster assembly 1 homolog"; gbkey "Gene"; gene "isca1"; gene_biotype "protein_coding"; locus_tag "G4P62_017058";
CM025026.1	Genbank	transcript	30658066	30662662	.	+	.	gene_id "G4P62_017058"; transcript_id "gnl|WGS:JAAVVJ|G4P62_T028449"; gbkey "mRNA"; gene "isca1"; locus_tag "G4P62_017058"; orig_protein_id "gnl|WGS:JAAVVJ|G4P62_P028449"; orig_transcript_id "gnl|WGS:JAAVVJ|G4P62_T028449"; product "iron-sulfur cluster assembly 1"; transcript_biotype "mRNA";
CM025026.1	Genbank	exon	30658066	30658206	.	+	.	gene_id "G4P62_017058"; transcript_id "gnl|WGS:JAAVVJ|G4P62_T028449"; gene "isca1"; locus_tag "G4P62_017058"; orig_protein_id "gnl|WGS:JAAVVJ|G4P62_P028449"; orig_transcript_id "gnl|WGS:JAAVVJ|G4P62_T028449"; product "iron-sulfur cluster assembly 1"; transcript_biotype "mRNA"; exon_number "1";
CM025026.1	Genbank	exon	30660055	30660108	.	+	.	gene_id "G4P62_017058"; transcript_id "gnl|WGS:JAAVVJ|G4P62_T028449"; gene "isca1"; locus_tag "G4P62_017058"; orig_protein_id "gnl|WGS:JAAVVJ|G4P62_P028449"; orig_transcript_id "gnl|WGS:JAAVVJ|G4P62_T028449"; product "iron-sulfur cluster assembly 1"; transcript_biotype "mRNA"; exon_number "2";
CM025026.1	Genbank	exon	30661595	30661700	.	+	.	gene_id "G4P62_017058"; transcript_id "gnl|WGS:JAAVVJ|G4P62_T028449"; gene "isca1"; locus_tag "G4P62_017058"; orig_protein_id "gnl|WGS:JAAVVJ|G4P62_P028449"; orig_transcript_id "gnl|WGS:JAAVVJ|G4P62_T028449"; product "iron-sulfur cluster assembly 1"; transcript_biotype "mRNA"; exon_number "3";
CM025026.1	Genbank	exon	30661856	30662662	.	+	.	gene_id "G4P62_017058"; transcript_id "gnl|WGS:JAAVVJ|G4P62_T028449"; gene "isca1"; locus_tag "G4P62_017058"; orig_protein_id "gnl|WGS:JAAVVJ|G4P62_P028449"; orig_transcript_id "gnl|WGS:JAAVVJ|G4P62_T028449"; product "iron-sulfur cluster assembly 1"; transcript_biotype "mRNA"; exon_number "4";
CM025026.1	Genbank	CDS	30658108	30658206	.	+	0	gene_id "G4P62_017058"; transcript_id "gnl|WGS:JAAVVJ|G4P62_T028449"; gbkey "CDS"; gene "isca1"; locus_tag "G4P62_017058"; orig_transcript_id "gnl|WGS:JAAVVJ|G4P62_T028449"; product "iron-sulfur cluster assembly 1"; protein_id "KAF7200709.1"; exon_number "1";
CM025026.1	Genbank	CDS	30660055	30660108	.	+	0	gene_id "G4P62_017058"; transcript_id "gnl|WGS:JAAVVJ|G4P62_T028449"; gbkey "CDS"; gene "isca1"; locus_tag "G4P62_017058"; orig_transcript_id "gnl|WGS:JAAVVJ|G4P62_T028449"; product "iron-sulfur cluster assembly 1"; protein_id "KAF7200709.1"; exon_number "2";
CM025026.1	Genbank	CDS	30661595	30661700	.	+	0	gene_id "G4P62_017058"; transcript_id "gnl|WGS:JAAVVJ|G4P62_T028449"; gbkey "CDS"; gene "isca1"; locus_tag "G4P62_017058"; orig_transcript_id "gnl|WGS:JAAVVJ|G4P62_T028449"; product "iron-sulfur cluster assembly 1"; protein_id "KAF7200709.1"; exon_number "3";
CM025026.1	Genbank	CDS	30661856	30662001	.	+	2	gene_id "G4P62_017058"; transcript_id "gnl|WGS:JAAVVJ|G4P62_T028449"; gbkey "CDS"; gene "isca1"; locus_tag "G4P62_017058"; orig_transcript_id "gnl|WGS:JAAVVJ|G4P62_T028449"; product "iron-sulfur cluster assembly 1"; protein_id "KAF7200709.1"; exon_number "4";
CM025026.1	Genbank	start_codon	30658108	30658110	.	+	0	gene_id "G4P62_017058"; transcript_id "gnl|WGS:JAAVVJ|G4P62_T028449"; gbkey "CDS"; gene "isca1"; locus_tag "G4P62_017058"; orig_transcript_id "gnl|WGS:JAAVVJ|G4P62_T028449"; product "iron-sulfur cluster assembly 1"; protein_id "KAF7200709.1"; exon_number "1";
CM025026.1	Genbank	stop_codon	30662002	30662004	.	+	0	gene_id "G4P62_017058"; transcript_id "gnl|WGS:JAAVVJ|G4P62_T028449"; gbkey "CDS"; gene "isca1"; locus_tag "G4P62_017058"; orig_transcript_id "gnl|WGS:JAAVVJ|G4P62_T028449"; product "iron-sulfur cluster assembly 1"; protein_id "KAF7200709.1"; exon_number "4";
CM025026.1	Genbank	gene	30706096	30757665	.	+	.	gene_id "G4P62_017060"; transcript_id ""; description "transducin-like enhancer protein 4 isoform X3"; gbkey "Gene"; gene_biotype "protein_coding"; locus_tag "G4P62_017060"; note "LOC107394311";
CM025026.1	Genbank	transcript	30706096	30753465	.	+	.	gene_id "G4P62_017060"; transcript_id "gnl|WGS:JAAVVJ|G4P62_T028451"; gbkey "mRNA"; locus_tag "G4P62_017060"; note "transcript variant X3"; orig_protein_id "gnl|WGS:JAAVVJ|G4P62_P028451"; orig_transcript_id "gnl|WGS:JAAVVJ|G4P62_T028451"; product "transducin-like enhancer protein 4"; transcript_biotype "mRNA";
CM025026.1	Genbank	exon	30706096	30707663	.	+	.	gene_id "G4P62_017060"; transcript_id "gnl|WGS:JAAVVJ|G4P62_T028451"; locus_tag "G4P62_017060"; note "transcript variant X3"; orig_protein_id "gnl|WGS:JAAVVJ|G4P62_P028451"; orig_transcript_id "gnl|WGS:JAAVVJ|G4P62_T028451"; product "transducin-like enhancer protein 4"; transcript_biotype "mRNA"; exon_number "1";
CM025026.1	Genbank	exon	30708070	30708167	.	+	.	gene_id "G4P62_017060"; transcript_id "gnl|WGS:JAAVVJ|G4P62_T028451"; locus_tag "G4P62_017060"; note "transcript variant X3"; orig_protein_id "gnl|WGS:JAAVVJ|G4P62_P028451"; orig_transcript_id "gnl|WGS:JAAVVJ|G4P62_T028451"; product "transducin-like enhancer protein 4"; transcript_biotype "mRNA"; exon_number "2";
CM025026.1	Genbank	exon	30710573	30710636	.	+	.	gene_id "G4P62_017060"; transcript_id "gnl|WGS:JAAVVJ|G4P62_T028451"; locus_tag "G4P62_017060"; note "transcript variant X3"; orig_protein_id "gnl|WGS:JAAVVJ|G4P62_P028451"; orig_transcript_id "gnl|WGS:JAAVVJ|G4P62_T028451"; product "transducin-like enhancer protein 4"; transcript_biotype "mRNA"; exon_number "3";
CM025026.1	Genbank	exon	30710734	30710778	.	+	.	gene_id "G4P62_017060"; transcript_id "gnl|WGS:JAAVVJ|G4P62_T028451"; locus_tag "G4P62_017060"; note "transcript variant X3"; orig_protein_id "gnl|WGS:JAAVVJ|G4P62_P028451"; orig_transcript_id "gnl|WGS:JAAVVJ|G4P62_T028451"; product "transducin-like enhancer protein 4"; transcript_biotype "mRNA"; exon_number "4";
CM025026.1	Genbank	exon	30729295	30729357	.	+	.	gene_id "G4P62_017060"; transcript_id "gnl|WGS:JAAVVJ|G4P62_T028451"; locus_tag "G4P62_017060"; note "transcript variant X3"; orig_protein_id "gnl|WGS:JAAVVJ|G4P62_P028451"; orig_transcript_id "gnl|WGS:JAAVVJ|G4P62_T028451"; product "transducin-like enhancer protein 4"; transcript_biotype "mRNA"; exon_number "5";
CM025026.1	Genbank	exon	30732137	30732211	.	+	.	gene_id "G4P62_017060"; transcript_id "gnl|WGS:JAAVVJ|G4P62_T028451"; locus_tag "G4P62_017060"; note "transcript variant X3"; orig_protein_id "gnl|WGS:JAAVVJ|G4P62_P028451"; orig_transcript_id "gnl|WGS:JAAVVJ|G4P62_T028451"; product "transducin-like enhancer protein 4"; transcript_biotype "mRNA"; exon_number "6";
CM025026.1	Genbank	exon	30732547	30732748	.	+	.	gene_id "G4P62_017060"; transcript_id "gnl|WGS:JAAVVJ|G4P62_T028451"; locus_tag "G4P62_017060"; note "transcript variant X3"; orig_protein_id "gnl|WGS:JAAVVJ|G4P62_P028451"; orig_transcript_id "gnl|WGS:JAAVVJ|G4P62_T028451"; product "transducin-like enhancer protein 4"; transcript_biotype "mRNA"; exon_number "7";
CM025026.1	Genbank	exon	30737049	30737065	.	+	.	gene_id "G4P62_017060"; transcript_id "gnl|WGS:JAAVVJ|G4P62_T028451"; locus_tag "G4P62_017060"; note "transcript variant X3"; orig_protein_id "gnl|WGS:JAAVVJ|G4P62_P028451"; orig_transcript_id "gnl|WGS:JAAVVJ|G4P62_T028451"; product "transducin-like enhancer protein 4"; transcript_biotype "mRNA"; exon_number "8";
CM025026.1	Genbank	exon	30744647	30744769	.	+	.	gene_id "G4P62_017060"; transcript_id "gnl|WGS:JAAVVJ|G4P62_T028451"; locus_tag "G4P62_017060"; note "transcript variant X3"; orig_protein_id "gnl|WGS:JAAVVJ|G4P62_P028451"; orig_transcript_id "gnl|WGS:JAAVVJ|G4P62_T028451"; product "transducin-like enhancer protein 4"; transcript_biotype "mRNA"; exon_number "9";
CM025026.1	Genbank	exon	30744994	30745047	.	+	.	gene_id "G4P62_017060"; transcript_id "gnl|WGS:JAAVVJ|G4P62_T028451"; locus_tag "G4P62_017060"; note "transcript variant X3"; orig_protein_id "gnl|WGS:JAAVVJ|G4P62_P028451"; orig_transcript_id "gnl|WGS:JAAVVJ|G4P62_T028451"; product "transducin-like enhancer protein 4"; transcript_biotype "mRNA"; exon_number "10";
CM025026.1	Genbank	exon	30745138	30745290	.	+	.	gene_id "G4P62_017060"; transcript_id "gnl|WGS:JAAVVJ|G4P62_T028451"; locus_tag "G4P62_017060"; note "transcript variant X3"; orig_protein_id "gnl|WGS:JAAVVJ|G4P62_P028451"; orig_transcript_id "gnl|WGS:JAAVVJ|G4P62_T028451"; product "transducin-like enhancer protein 4"; transcript_biotype "mRNA"; exon_number "11";
CM025026.1	Genbank	exon	30745502	30745634	.	+	.	gene_id "G4P62_017060"; transcript_id "gnl|WGS:JAAVVJ|G4P62_T028451"; locus_tag "G4P62_017060"; note "transcript variant X3"; orig_protein_id "gnl|WGS:JAAVVJ|G4P62_P028451"; orig_transcript_id "gnl|WGS:JAAVVJ|G4P62_T028451"; product "transducin-like enhancer protein 4"; transcript_biotype "mRNA"; exon_number "12";
CM025026.1	Genbank	exon	30745766	30745953	.	+	.	gene_id "G4P62_017060"; transcript_id "gnl|WGS:JAAVVJ|G4P62_T028451"; locus_tag "G4P62_017060"; note "transcript variant X3"; orig_protein_id "gnl|WGS:JAAVVJ|G4P62_P028451"; orig_transcript_id "gnl|WGS:JAAVVJ|G4P62_T028451"; product "transducin-like enhancer protein 4"; transcript_biotype "mRNA"; exon_number "13";
CM025026.1	Genbank	exon	30747797	30747873	.	+	.	gene_id "G4P62_017060"; transcript_id "gnl|WGS:JAAVVJ|G4P62_T028451"; locus_tag "G4P62_017060"; note "transcript variant X3"; orig_protein_id "gnl|WGS:JAAVVJ|G4P62_P028451"; orig_transcript_id "gnl|WGS:JAAVVJ|G4P62_T028451"; product "transducin-like enhancer protein 4"; transcript_biotype "mRNA"; exon_number "14";
CM025026.1	Genbank	exon	30747994	30748243	.	+	.	gene_id "G4P62_017060"; transcript_id "gnl|WGS:JAAVVJ|G4P62_T028451"; locus_tag "G4P62_017060"; note "transcript variant X3"; orig_protein_id "gnl|WGS:JAAVVJ|G4P62_P028451"; orig_transcript_id "gnl|WGS:JAAVVJ|G4P62_T028451"; product "transducin-like enhancer protein 4"; transcript_biotype "mRNA"; exon_number "15";
CM025026.1	Genbank	exon	30748329	30748576	.	+	.	gene_id "G4P62_017060"; transcript_id "gnl|WGS:JAAVVJ|G4P62_T028451"; locus_tag "G4P62_017060"; note "transcript variant X3"; orig_protein_id "gnl|WGS:JAAVVJ|G4P62_P028451"; orig_transcript_id "gnl|WGS:JAAVVJ|G4P62_T028451"; product "transducin-like enhancer protein 4"; transcript_biotype "mRNA"; exon_number "16";
CM025026.1	Genbank	exon	30749597	30749744	.	+	.	gene_id "G4P62_017060"; transcript_id "gnl|WGS:JAAVVJ|G4P62_T028451"; locus_tag "G4P62_017060"; note "transcript variant X3"; orig_protein_id "gnl|WGS:JAAVVJ|G4P62_P028451"; orig_transcript_id "gnl|WGS:JAAVVJ|G4P62_T028451"; product "transducin-like enhancer protein 4"; transcript_biotype "mRNA"; exon_number "17";
CM025026.1	Genbank	exon	30750488	30750638	.	+	.	gene_id "G4P62_017060"; transcript_id "gnl|WGS:JAAVVJ|G4P62_T028451"; locus_tag "G4P62_017060"; note "transcript variant X3"; orig_protein_id "gnl|WGS:JAAVVJ|G4P62_P028451"; orig_transcript_id "gnl|WGS:JAAVVJ|G4P62_T028451"; product "transducin-like enhancer protein 4"; transcript_biotype "mRNA"; exon_number "18";
CM025026.1	Genbank	exon	30753064	30753140	.	+	.	gene_id "G4P62_017060"; transcript_id "gnl|WGS:JAAVVJ|G4P62_T028451"; locus_tag "G4P62_017060"; note "transcript variant X3"; orig_protein_id "gnl|WGS:JAAVVJ|G4P62_P028451"; orig_transcript_id "gnl|WGS:JAAVVJ|G4P62_T028451"; product "transducin-like enhancer protein 4"; transcript_biotype "mRNA"; exon_number "19";
CM025026.1	Genbank	exon	30753358	30753465	.	+	.	gene_id "G4P62_017060"; transcript_id "gnl|WGS:JAAVVJ|G4P62_T028451"; locus_tag "G4P62_017060"; note "transcript variant X3"; orig_protein_id "gnl|WGS:JAAVVJ|G4P62_P028451"; orig_transcript_id "gnl|WGS:JAAVVJ|G4P62_T028451"; product "transducin-like enhancer protein 4"; transcript_biotype "mRNA"; exon_number "20";
CM025026.1	Genbank	CDS	30707619	30707663	.	+	0	gene_id "G4P62_017060"; transcript_id "gnl|WGS:JAAVVJ|G4P62_T028451"; gbkey "CDS"; locus_tag "G4P62_017060"; orig_transcript_id "gnl|WGS:JAAVVJ|G4P62_T028451"; product "transcript variant X3"; protein_id "KAF7200711.1"; exon_number "1";
CM025026.1	Genbank	CDS	30708070	30708167	.	+	0	gene_id "G4P62_017060"; transcript_id "gnl|WGS:JAAVVJ|G4P62_T028451"; gbkey "CDS"; locus_tag "G4P62_017060"; orig_transcript_id "gnl|WGS:JAAVVJ|G4P62_T028451"; product "transcript variant X3"; protein_id "KAF7200711.1"; exon_number "2";
CM025026.1	Genbank	CDS	30710573	30710636	.	+	1	gene_id "G4P62_017060"; transcript_id "gnl|WGS:JAAVVJ|G4P62_T028451"; gbkey "CDS"; locus_tag "G4P62_017060"; orig_transcript_id "gnl|WGS:JAAVVJ|G4P62_T028451"; product "transcript variant X3"; protein_id "KAF7200711.1"; exon_number "3";
CM025026.1	Genbank	CDS	30710734	30710778	.	+	0	gene_id "G4P62_017060"; transcript_id "gnl|WGS:JAAVVJ|G4P62_T028451"; gbkey "CDS"; locus_tag "G4P62_017060"; orig_transcript_id "gnl|WGS:JAAVVJ|G4P62_T028451"; product "transcript variant X3"; protein_id "KAF7200711.1"; exon_number "4";
CM025026.1	Genbank	CDS	30729295	30729357	.	+	0	gene_id "G4P62_017060"; transcript_id "gnl|WGS:JAAVVJ|G4P62_T028451"; gbkey "CDS"; locus_tag "G4P62_017060"; orig_transcript_id "gnl|WGS:JAAVVJ|G4P62_T028451"; product "transcript variant X3"; protein_id "KAF7200711.1"; exon_number "5";
CM025026.1	Genbank	CDS	30732137	30732211	.	+	0	gene_id "G4P62_017060"; transcript_id "gnl|WGS:JAAVVJ|G4P62_T028451"; gbkey "CDS"; locus_tag "G4P62_017060"; orig_transcript_id "gnl|WGS:JAAVVJ|G4P62_T028451"; product "transcript variant X3"; protein_id "KAF7200711.1"; exon_number "6";
CM025026.1	Genbank	CDS	30732547	30732748	.	+	0	gene_id "G4P62_017060"; transcript_id "gnl|WGS:JAAVVJ|G4P62_T028451"; gbkey "CDS"; locus_tag "G4P62_017060"; orig_transcript_id "gnl|WGS:JAAVVJ|G4P62_T028451"; product "transcript variant X3"; protein_id "KAF7200711.1"; exon_number "7";
CM025026.1	Genbank	CDS	30737049	30737065	.	+	2	gene_id "G4P62_017060"; transcript_id "gnl|WGS:JAAVVJ|G4P62_T028451"; gbkey "CDS"; locus_tag "G4P62_017060"; orig_transcript_id "gnl|WGS:JAAVVJ|G4P62_T028451"; product "transcript variant X3"; protein_id "KAF7200711.1"; exon_number "8";
CM025026.1	Genbank	CDS	30744647	30744769	.	+	0	gene_id "G4P62_017060"; transcript_id "gnl|WGS:JAAVVJ|G4P62_T028451"; gbkey "CDS"; locus_tag "G4P62_017060"; orig_transcript_id "gnl|WGS:JAAVVJ|G4P62_T028451"; product "transcript variant X3"; protein_id "KAF7200711.1"; exon_number "9";
CM025026.1	Genbank	CDS	30744994	30745047	.	+	0	gene_id "G4P62_017060"; transcript_id "gnl|WGS:JAAVVJ|G4P62_T028451"; gbkey "CDS"; locus_tag "G4P62_017060"; orig_transcript_id "gnl|WGS:JAAVVJ|G4P62_T028451"; product "transcript variant X3"; protein_id "KAF7200711.1"; exon_number "10";
CM025026.1	Genbank	CDS	30745138	30745290	.	+	0	gene_id "G4P62_017060"; transcript_id "gnl|WGS:JAAVVJ|G4P62_T028451"; gbkey "CDS"; locus_tag "G4P62_017060"; orig_transcript_id "gnl|WGS:JAAVVJ|G4P62_T028451"; product "transcript variant X3"; protein_id "KAF7200711.1"; exon_number "11";
CM025026.1	Genbank	CDS	30745502	30745634	.	+	0	gene_id "G4P62_017060"; transcript_id "gnl|WGS:JAAVVJ|G4P62_T028451"; gbkey "CDS"; locus_tag "G4P62_017060"; orig_transcript_id "gnl|WGS:JAAVVJ|G4P62_T028451"; product "transcript variant X3"; protein_id "KAF7200711.1"; exon_number "12";
CM025026.1	Genbank	CDS	30745766	30745953	.	+	2	gene_id "G4P62_017060"; transcript_id "gnl|WGS:JAAVVJ|G4P62_T028451"; gbkey "CDS"; locus_tag "G4P62_017060"; orig_transcript_id "gnl|WGS:JAAVVJ|G4P62_T028451"; product "transcript variant X3"; protein_id "KAF7200711.1"; exon_number "13";
CM025026.1	Genbank	CDS	30747797	30747873	.	+	0	gene_id "G4P62_017060"; transcript_id "gnl|WGS:JAAVVJ|G4P62_T028451"; gbkey "CDS"; locus_tag "G4P62_017060"; orig_transcript_id "gnl|WGS:JAAVVJ|G4P62_T028451"; product "transcript variant X3"; protein_id "KAF7200711.1"; exon_number "14";
CM025026.1	Genbank	CDS	30747994	30748243	.	+	1	gene_id "G4P62_017060"; transcript_id "gnl|WGS:JAAVVJ|G4P62_T028451"; gbkey "CDS"; locus_tag "G4P62_017060"; orig_transcript_id "gnl|WGS:JAAVVJ|G4P62_T028451"; product "transcript variant X3"; protein_id "KAF7200711.1"; exon_number "15";
CM025026.1	Genbank	CDS	30748329	30748576	.	+	0	gene_id "G4P62_017060"; transcript_id "gnl|WGS:JAAVVJ|G4P62_T028451"; gbkey "CDS"; locus_tag "G4P62_017060"; orig_transcript_id "gnl|WGS:JAAVVJ|G4P62_T028451"; product "transcript variant X3"; protein_id "KAF7200711.1"; exon_number "16";
CM025026.1	Genbank	CDS	30749597	30749744	.	+	1	gene_id "G4P62_017060"; transcript_id "gnl|WGS:JAAVVJ|G4P62_T028451"; gbkey "CDS"; locus_tag "G4P62_017060"; orig_transcript_id "gnl|WGS:JAAVVJ|G4P62_T028451"; product "transcript variant X3"; protein_id "KAF7200711.1"; exon_number "17";
CM025026.1	Genbank	CDS	30750488	30750638	.	+	0	gene_id "G4P62_017060"; transcript_id "gnl|WGS:JAAVVJ|G4P62_T028451"; gbkey "CDS"; locus_tag "G4P62_017060"; orig_transcript_id "gnl|WGS:JAAVVJ|G4P62_T028451"; product "transcript variant X3"; protein_id "KAF7200711.1"; exon_number "18";
CM025026.1	Genbank	CDS	30753064	30753140	.	+	2	gene_id "G4P62_017060"; transcript_id "gnl|WGS:JAAVVJ|G4P62_T028451"; gbkey "CDS"; locus_tag "G4P62_017060"; orig_transcript_id "gnl|WGS:JAAVVJ|G4P62_T028451"; product "transcript variant X3"; protein_id "KAF7200711.1"; exon_number "19";
CM025026.1	Genbank	CDS	30753358	30753462	.	+	0	gene_id "G4P62_017060"; transcript_id "gnl|WGS:JAAVVJ|G4P62_T028451"; gbkey "CDS"; locus_tag "G4P62_017060"; orig_transcript_id "gnl|WGS:JAAVVJ|G4P62_T028451"; product "transcript variant X3"; protein_id "KAF7200711.1"; exon_number "20";
CM025026.1	Genbank	start_codon	30707619	30707621	.	+	0	gene_id "G4P62_017060"; transcript_id "gnl|WGS:JAAVVJ|G4P62_T028451"; gbkey "CDS"; locus_tag "G4P62_017060"; orig_transcript_id "gnl|WGS:JAAVVJ|G4P62_T028451"; product "transcript variant X3"; protein_id "KAF7200711.1"; exon_number "1";
CM025026.1	Genbank	stop_codon	30753463	30753465	.	+	0	gene_id "G4P62_017060"; transcript_id "gnl|WGS:JAAVVJ|G4P62_T028451"; gbkey "CDS"; locus_tag "G4P62_017060"; orig_transcript_id "gnl|WGS:JAAVVJ|G4P62_T028451"; product "transcript variant X3"; protein_id "KAF7200711.1"; exon_number "20";
CM025026.1	Genbank	transcript	30706096	30753465	.	+	.	gene_id "G4P62_017060"; transcript_id "gnl|WGS:JAAVVJ|G4P62_T028452"; gbkey "mRNA"; locus_tag "G4P62_017060"; note "transcript variant X4"; orig_protein_id "gnl|WGS:JAAVVJ|G4P62_P028452"; orig_transcript_id "gnl|WGS:JAAVVJ|G4P62_T028452"; product "transducin-like enhancer protein 4"; transcript_biotype "mRNA";
CM025026.1	Genbank	exon	30706096	30707663	.	+	.	gene_id "G4P62_017060"; transcript_id "gnl|WGS:JAAVVJ|G4P62_T028452"; locus_tag "G4P62_017060"; note "transcript variant X4"; orig_protein_id "gnl|WGS:JAAVVJ|G4P62_P028452"; orig_transcript_id "gnl|WGS:JAAVVJ|G4P62_T028452"; product "transducin-like enhancer protein 4"; transcript_biotype "mRNA"; exon_number "1";
CM025026.1	Genbank	exon	30708070	30708167	.	+	.	gene_id "G4P62_017060"; transcript_id "gnl|WGS:JAAVVJ|G4P62_T028452"; locus_tag "G4P62_017060"; note "transcript variant X4"; orig_protein_id "gnl|WGS:JAAVVJ|G4P62_P028452"; orig_transcript_id "gnl|WGS:JAAVVJ|G4P62_T028452"; product "transducin-like enhancer protein 4"; transcript_biotype "mRNA"; exon_number "2";
CM025026.1	Genbank	exon	30710573	30710636	.	+	.	gene_id "G4P62_017060"; transcript_id "gnl|WGS:JAAVVJ|G4P62_T028452"; locus_tag "G4P62_017060"; note "transcript variant X4"; orig_protein_id "gnl|WGS:JAAVVJ|G4P62_P028452"; orig_transcript_id "gnl|WGS:JAAVVJ|G4P62_T028452"; product "transducin-like enhancer protein 4"; transcript_biotype "mRNA"; exon_number "3";
CM025026.1	Genbank	exon	30710734	30710778	.	+	.	gene_id "G4P62_017060"; transcript_id "gnl|WGS:JAAVVJ|G4P62_T028452"; locus_tag "G4P62_017060"; note "transcript variant X4"; orig_protein_id "gnl|WGS:JAAVVJ|G4P62_P028452"; orig_transcript_id "gnl|WGS:JAAVVJ|G4P62_T028452"; product "transducin-like enhancer protein 4"; transcript_biotype "mRNA"; exon_number "4";
CM025026.1	Genbank	exon	30729295	30729357	.	+	.	gene_id "G4P62_017060"; transcript_id "gnl|WGS:JAAVVJ|G4P62_T028452"; locus_tag "G4P62_017060"; note "transcript variant X4"; orig_protein_id "gnl|WGS:JAAVVJ|G4P62_P028452"; orig_transcript_id "gnl|WGS:JAAVVJ|G4P62_T028452"; product "transducin-like enhancer protein 4"; transcript_biotype "mRNA"; exon_number "5";
CM025026.1	Genbank	exon	30732137	30732211	.	+	.	gene_id "G4P62_017060"; transcript_id "gnl|WGS:JAAVVJ|G4P62_T028452"; locus_tag "G4P62_017060"; note "transcript variant X4"; orig_protein_id "gnl|WGS:JAAVVJ|G4P62_P028452"; orig_transcript_id "gnl|WGS:JAAVVJ|G4P62_T028452"; product "transducin-like enhancer protein 4"; transcript_biotype "mRNA"; exon_number "6";
CM025026.1	Genbank	exon	30732550	30732748	.	+	.	gene_id "G4P62_017060"; transcript_id "gnl|WGS:JAAVVJ|G4P62_T028452"; locus_tag "G4P62_017060"; note "transcript variant X4"; orig_protein_id "gnl|WGS:JAAVVJ|G4P62_P028452"; orig_transcript_id "gnl|WGS:JAAVVJ|G4P62_T028452"; product "transducin-like enhancer protein 4"; transcript_biotype "mRNA"; exon_number "7";
CM025026.1	Genbank	exon	30737049	30737065	.	+	.	gene_id "G4P62_017060"; transcript_id "gnl|WGS:JAAVVJ|G4P62_T028452"; locus_tag "G4P62_017060"; note "transcript variant X4"; orig_protein_id "gnl|WGS:JAAVVJ|G4P62_P028452"; orig_transcript_id "gnl|WGS:JAAVVJ|G4P62_T028452"; product "transducin-like enhancer protein 4"; transcript_biotype "mRNA"; exon_number "8";
CM025026.1	Genbank	exon	30744647	30744769	.	+	.	gene_id "G4P62_017060"; transcript_id "gnl|WGS:JAAVVJ|G4P62_T028452"; locus_tag "G4P62_017060"; note "transcript variant X4"; orig_protein_id "gnl|WGS:JAAVVJ|G4P62_P028452"; orig_transcript_id "gnl|WGS:JAAVVJ|G4P62_T028452"; product "transducin-like enhancer protein 4"; transcript_biotype "mRNA"; exon_number "9";
CM025026.1	Genbank	exon	30744994	30745047	.	+	.	gene_id "G4P62_017060"; transcript_id "gnl|WGS:JAAVVJ|G4P62_T028452"; locus_tag "G4P62_017060"; note "transcript variant X4"; orig_protein_id "gnl|WGS:JAAVVJ|G4P62_P028452"; orig_transcript_id "gnl|WGS:JAAVVJ|G4P62_T028452"; product "transducin-like enhancer protein 4"; transcript_biotype "mRNA"; exon_number "10";
CM025026.1	Genbank	exon	30745138	30745290	.	+	.	gene_id "G4P62_017060"; transcript_id "gnl|WGS:JAAVVJ|G4P62_T028452"; locus_tag "G4P62_017060"; note "transcript variant X4"; orig_protein_id "gnl|WGS:JAAVVJ|G4P62_P028452"; orig_transcript_id "gnl|WGS:JAAVVJ|G4P62_T028452"; product "transducin-like enhancer protein 4"; transcript_biotype "mRNA"; exon_number "11";
CM025026.1	Genbank	exon	30745502	30745634	.	+	.	gene_id "G4P62_017060"; transcript_id "gnl|WGS:JAAVVJ|G4P62_T028452"; locus_tag "G4P62_017060"; note "transcript variant X4"; orig_protein_id "gnl|WGS:JAAVVJ|G4P62_P028452"; orig_transcript_id "gnl|WGS:JAAVVJ|G4P62_T028452"; product "transducin-like enhancer protein 4"; transcript_biotype "mRNA"; exon_number "12";
CM025026.1	Genbank	exon	30745766	30745953	.	+	.	gene_id "G4P62_017060"; transcript_id "gnl|WGS:JAAVVJ|G4P62_T028452"; locus_tag "G4P62_017060"; note "transcript variant X4"; orig_protein_id "gnl|WGS:JAAVVJ|G4P62_P028452"; orig_transcript_id "gnl|WGS:JAAVVJ|G4P62_T028452"; product "transducin-like enhancer protein 4"; transcript_biotype "mRNA"; exon_number "13";
CM025026.1	Genbank	exon	30747797	30747873	.	+	.	gene_id "G4P62_017060"; transcript_id "gnl|WGS:JAAVVJ|G4P62_T028452"; locus_tag "G4P62_017060"; note "transcript variant X4"; orig_protein_id "gnl|WGS:JAAVVJ|G4P62_P028452"; orig_transcript_id "gnl|WGS:JAAVVJ|G4P62_T028452"; product "transducin-like enhancer protein 4"; transcript_biotype "mRNA"; exon_number "14";
CM025026.1	Genbank	exon	30747994	30748243	.	+	.	gene_id "G4P62_017060"; transcript_id "gnl|WGS:JAAVVJ|G4P62_T028452"; locus_tag "G4P62_017060"; note "transcript variant X4"; orig_protein_id "gnl|WGS:JAAVVJ|G4P62_P028452"; orig_transcript_id "gnl|WGS:JAAVVJ|G4P62_T028452"; product "transducin-like enhancer protein 4"; transcript_biotype "mRNA"; exon_number "15";
CM025026.1	Genbank	exon	30748329	30748576	.	+	.	gene_id "G4P62_017060"; transcript_id "gnl|WGS:JAAVVJ|G4P62_T028452"; locus_tag "G4P62_017060"; note "transcript variant X4"; orig_protein_id "gnl|WGS:JAAVVJ|G4P62_P028452"; orig_transcript_id "gnl|WGS:JAAVVJ|G4P62_T028452"; product "transducin-like enhancer protein 4"; transcript_biotype "mRNA"; exon_number "16";
CM025026.1	Genbank	exon	30749597	30749744	.	+	.	gene_id "G4P62_017060"; transcript_id "gnl|WGS:JAAVVJ|G4P62_T028452"; locus_tag "G4P62_017060"; note "transcript variant X4"; orig_protein_id "gnl|WGS:JAAVVJ|G4P62_P028452"; orig_transcript_id "gnl|WGS:JAAVVJ|G4P62_T028452"; product "transducin-like enhancer protein 4"; transcript_biotype "mRNA"; exon_number "17";
CM025026.1	Genbank	exon	30750488	30750638	.	+	.	gene_id "G4P62_017060"; transcript_id "gnl|WGS:JAAVVJ|G4P62_T028452"; locus_tag "G4P62_017060"; note "transcript variant X4"; orig_protein_id "gnl|WGS:JAAVVJ|G4P62_P028452"; orig_transcript_id "gnl|WGS:JAAVVJ|G4P62_T028452"; product "transducin-like enhancer protein 4"; transcript_biotype "mRNA"; exon_number "18";
CM025026.1	Genbank	exon	30753064	30753140	.	+	.	gene_id "G4P62_017060"; transcript_id "gnl|WGS:JAAVVJ|G4P62_T028452"; locus_tag "G4P62_017060"; note "transcript variant X4"; orig_protein_id "gnl|WGS:JAAVVJ|G4P62_P028452"; orig_transcript_id "gnl|WGS:JAAVVJ|G4P62_T028452"; product "transducin-like enhancer protein 4"; transcript_biotype "mRNA"; exon_number "19";
CM025026.1	Genbank	exon	30753358	30753465	.	+	.	gene_id "G4P62_017060"; transcript_id "gnl|WGS:JAAVVJ|G4P62_T028452"; locus_tag "G4P62_017060"; note "transcript variant X4"; orig_protein_id "gnl|WGS:JAAVVJ|G4P62_P028452"; orig_transcript_id "gnl|WGS:JAAVVJ|G4P62_T028452"; product "transducin-like enhancer protein 4"; transcript_biotype "mRNA"; exon_number "20";
CM025026.1	Genbank	CDS	30707619	30707663	.	+	0	gene_id "G4P62_017060"; transcript_id "gnl|WGS:JAAVVJ|G4P62_T028452"; gbkey "CDS"; locus_tag "G4P62_017060"; orig_transcript_id "gnl|WGS:JAAVVJ|G4P62_T028452"; product "transcript variant X4"; protein_id "KAF7200712.1"; exon_number "1";
CM025026.1	Genbank	CDS	30708070	30708167	.	+	0	gene_id "G4P62_017060"; transcript_id "gnl|WGS:JAAVVJ|G4P62_T028452"; gbkey "CDS"; locus_tag "G4P62_017060"; orig_transcript_id "gnl|WGS:JAAVVJ|G4P62_T028452"; product "transcript variant X4"; protein_id "KAF7200712.1"; exon_number "2";
CM025026.1	Genbank	CDS	30710573	30710636	.	+	1	gene_id "G4P62_017060"; transcript_id "gnl|WGS:JAAVVJ|G4P62_T028452"; gbkey "CDS"; locus_tag "G4P62_017060"; orig_transcript_id "gnl|WGS:JAAVVJ|G4P62_T028452"; product "transcript variant X4"; protein_id "KAF7200712.1"; exon_number "3";
CM025026.1	Genbank	CDS	30710734	30710778	.	+	0	gene_id "G4P62_017060"; transcript_id "gnl|WGS:JAAVVJ|G4P62_T028452"; gbkey "CDS"; locus_tag "G4P62_017060"; orig_transcript_id "gnl|WGS:JAAVVJ|G4P62_T028452"; product "transcript variant X4"; protein_id "KAF7200712.1"; exon_number "4";
CM025026.1	Genbank	CDS	30729295	30729357	.	+	0	gene_id "G4P62_017060"; transcript_id "gnl|WGS:JAAVVJ|G4P62_T028452"; gbkey "CDS"; locus_tag "G4P62_017060"; orig_transcript_id "gnl|WGS:JAAVVJ|G4P62_T028452"; product "transcript variant X4"; protein_id "KAF7200712.1"; exon_number "5";
CM025026.1	Genbank	CDS	30732137	30732211	.	+	0	gene_id "G4P62_017060"; transcript_id "gnl|WGS:JAAVVJ|G4P62_T028452"; gbkey "CDS"; locus_tag "G4P62_017060"; orig_transcript_id "gnl|WGS:JAAVVJ|G4P62_T028452"; product "transcript variant X4"; protein_id "KAF7200712.1"; exon_number "6";
CM025026.1	Genbank	CDS	30732550	30732748	.	+	0	gene_id "G4P62_017060"; transcript_id "gnl|WGS:JAAVVJ|G4P62_T028452"; gbkey "CDS"; locus_tag "G4P62_017060"; orig_transcript_id "gnl|WGS:JAAVVJ|G4P62_T028452"; product "transcript variant X4"; protein_id "KAF7200712.1"; exon_number "7";
CM025026.1	Genbank	CDS	30737049	30737065	.	+	2	gene_id "G4P62_017060"; transcript_id "gnl|WGS:JAAVVJ|G4P62_T028452"; gbkey "CDS"; locus_tag "G4P62_017060"; orig_transcript_id "gnl|WGS:JAAVVJ|G4P62_T028452"; product "transcript variant X4"; protein_id "KAF7200712.1"; exon_number "8";
CM025026.1	Genbank	CDS	30744647	30744769	.	+	0	gene_id "G4P62_017060"; transcript_id "gnl|WGS:JAAVVJ|G4P62_T028452"; gbkey "CDS"; locus_tag "G4P62_017060"; orig_transcript_id "gnl|WGS:JAAVVJ|G4P62_T028452"; product "transcript variant X4"; protein_id "KAF7200712.1"; exon_number "9";
CM025026.1	Genbank	CDS	30744994	30745047	.	+	0	gene_id "G4P62_017060"; transcript_id "gnl|WGS:JAAVVJ|G4P62_T028452"; gbkey "CDS"; locus_tag "G4P62_017060"; orig_transcript_id "gnl|WGS:JAAVVJ|G4P62_T028452"; product "transcript variant X4"; protein_id "KAF7200712.1"; exon_number "10";
CM025026.1	Genbank	CDS	30745138	30745290	.	+	0	gene_id "G4P62_017060"; transcript_id "gnl|WGS:JAAVVJ|G4P62_T028452"; gbkey "CDS"; locus_tag "G4P62_017060"; orig_transcript_id "gnl|WGS:JAAVVJ|G4P62_T028452"; product "transcript variant X4"; protein_id "KAF7200712.1"; exon_number "11";
CM025026.1	Genbank	CDS	30745502	30745634	.	+	0	gene_id "G4P62_017060"; transcript_id "gnl|WGS:JAAVVJ|G4P62_T028452"; gbkey "CDS"; locus_tag "G4P62_017060"; orig_transcript_id "gnl|WGS:JAAVVJ|G4P62_T028452"; product "transcript variant X4"; protein_id "KAF7200712.1"; exon_number "12";
CM025026.1	Genbank	CDS	30745766	30745953	.	+	2	gene_id "G4P62_017060"; transcript_id "gnl|WGS:JAAVVJ|G4P62_T028452"; gbkey "CDS"; locus_tag "G4P62_017060"; orig_transcript_id "gnl|WGS:JAAVVJ|G4P62_T028452"; product "transcript variant X4"; protein_id "KAF7200712.1"; exon_number "13";
CM025026.1	Genbank	CDS	30747797	30747873	.	+	0	gene_id "G4P62_017060"; transcript_id "gnl|WGS:JAAVVJ|G4P62_T028452"; gbkey "CDS"; locus_tag "G4P62_017060"; orig_transcript_id "gnl|WGS:JAAVVJ|G4P62_T028452"; product "transcript variant X4"; protein_id "KAF7200712.1"; exon_number "14";
CM025026.1	Genbank	CDS	30747994	30748243	.	+	1	gene_id "G4P62_017060"; transcript_id "gnl|WGS:JAAVVJ|G4P62_T028452"; gbkey "CDS"; locus_tag "G4P62_017060"; orig_transcript_id "gnl|WGS:JAAVVJ|G4P62_T028452"; product "transcript variant X4"; protein_id "KAF7200712.1"; exon_number "15";
CM025026.1	Genbank	CDS	30748329	30748576	.	+	0	gene_id "G4P62_017060"; transcript_id "gnl|WGS:JAAVVJ|G4P62_T028452"; gbkey "CDS"; locus_tag "G4P62_017060"; orig_transcript_id "gnl|WGS:JAAVVJ|G4P62_T028452"; product "transcript variant X4"; protein_id "KAF7200712.1"; exon_number "16";
CM025026.1	Genbank	CDS	30749597	30749744	.	+	1	gene_id "G4P62_017060"; transcript_id "gnl|WGS:JAAVVJ|G4P62_T028452"; gbkey "CDS"; locus_tag "G4P62_017060"; orig_transcript_id "gnl|WGS:JAAVVJ|G4P62_T028452"; product "transcript variant X4"; protein_id "KAF7200712.1"; exon_number "17";
CM025026.1	Genbank	CDS	30750488	30750638	.	+	0	gene_id "G4P62_017060"; transcript_id "gnl|WGS:JAAVVJ|G4P62_T028452"; gbkey "CDS"; locus_tag "G4P62_017060"; orig_transcript_id "gnl|WGS:JAAVVJ|G4P62_T028452"; product "transcript variant X4"; protein_id "KAF7200712.1"; exon_number "18";
CM025026.1	Genbank	CDS	30753064	30753140	.	+	2	gene_id "G4P62_017060"; transcript_id "gnl|WGS:JAAVVJ|G4P62_T028452"; gbkey "CDS"; locus_tag "G4P62_017060"; orig_transcript_id "gnl|WGS:JAAVVJ|G4P62_T028452"; product "transcript variant X4"; protein_id "KAF7200712.1"; exon_number "19";
CM025026.1	Genbank	CDS	30753358	30753462	.	+	0	gene_id "G4P62_017060"; transcript_id "gnl|WGS:JAAVVJ|G4P62_T028452"; gbkey "CDS"; locus_tag "G4P62_017060"; orig_transcript_id "gnl|WGS:JAAVVJ|G4P62_T028452"; product "transcript variant X4"; protein_id "KAF7200712.1"; exon_number "20";
CM025026.1	Genbank	start_codon	30707619	30707621	.	+	0	gene_id "G4P62_017060"; transcript_id "gnl|WGS:JAAVVJ|G4P62_T028452"; gbkey "CDS"; locus_tag "G4P62_017060"; orig_transcript_id "gnl|WGS:JAAVVJ|G4P62_T028452"; product "transcript variant X4"; protein_id "KAF7200712.1"; exon_number "1";
CM025026.1	Genbank	stop_codon	30753463	30753465	.	+	0	gene_id "G4P62_017060"; transcript_id "gnl|WGS:JAAVVJ|G4P62_T028452"; gbkey "CDS"; locus_tag "G4P62_017060"; orig_transcript_id "gnl|WGS:JAAVVJ|G4P62_T028452"; product "transcript variant X4"; protein_id "KAF7200712.1"; exon_number "20";
CM025026.1	Genbank	transcript	30706098	30753465	.	+	.	gene_id "G4P62_017060"; transcript_id "gnl|WGS:JAAVVJ|G4P62_T028453"; gbkey "mRNA"; locus_tag "G4P62_017060"; note "transcript variant X5"; orig_protein_id "gnl|WGS:JAAVVJ|G4P62_P028453"; orig_transcript_id "gnl|WGS:JAAVVJ|G4P62_T028453"; product "transducin-like enhancer protein 4"; transcript_biotype "mRNA";
CM025026.1	Genbank	exon	30706098	30707663	.	+	.	gene_id "G4P62_017060"; transcript_id "gnl|WGS:JAAVVJ|G4P62_T028453"; locus_tag "G4P62_017060"; note "transcript variant X5"; orig_protein_id "gnl|WGS:JAAVVJ|G4P62_P028453"; orig_transcript_id "gnl|WGS:JAAVVJ|G4P62_T028453"; product "transducin-like enhancer protein 4"; transcript_biotype "mRNA"; exon_number "1";
CM025026.1	Genbank	exon	30708082	30708167	.	+	.	gene_id "G4P62_017060"; transcript_id "gnl|WGS:JAAVVJ|G4P62_T028453"; locus_tag "G4P62_017060"; note "transcript variant X5"; orig_protein_id "gnl|WGS:JAAVVJ|G4P62_P028453"; orig_transcript_id "gnl|WGS:JAAVVJ|G4P62_T028453"; product "transducin-like enhancer protein 4"; transcript_biotype "mRNA"; exon_number "2";
CM025026.1	Genbank	exon	30710573	30710636	.	+	.	gene_id "G4P62_017060"; transcript_id "gnl|WGS:JAAVVJ|G4P62_T028453"; locus_tag "G4P62_017060"; note "transcript variant X5"; orig_protein_id "gnl|WGS:JAAVVJ|G4P62_P028453"; orig_transcript_id "gnl|WGS:JAAVVJ|G4P62_T028453"; product "transducin-like enhancer protein 4"; transcript_biotype "mRNA"; exon_number "3";
CM025026.1	Genbank	exon	30710734	30710778	.	+	.	gene_id "G4P62_017060"; transcript_id "gnl|WGS:JAAVVJ|G4P62_T028453"; locus_tag "G4P62_017060"; note "transcript variant X5"; orig_protein_id "gnl|WGS:JAAVVJ|G4P62_P028453"; orig_transcript_id "gnl|WGS:JAAVVJ|G4P62_T028453"; product "transducin-like enhancer protein 4"; transcript_biotype "mRNA"; exon_number "4";
CM025026.1	Genbank	exon	30729295	30729357	.	+	.	gene_id "G4P62_017060"; transcript_id "gnl|WGS:JAAVVJ|G4P62_T028453"; locus_tag "G4P62_017060"; note "transcript variant X5"; orig_protein_id "gnl|WGS:JAAVVJ|G4P62_P028453"; orig_transcript_id "gnl|WGS:JAAVVJ|G4P62_T028453"; product "transducin-like enhancer protein 4"; transcript_biotype "mRNA"; exon_number "5";
CM025026.1	Genbank	exon	30732137	30732211	.	+	.	gene_id "G4P62_017060"; transcript_id "gnl|WGS:JAAVVJ|G4P62_T028453"; locus_tag "G4P62_017060"; note "transcript variant X5"; orig_protein_id "gnl|WGS:JAAVVJ|G4P62_P028453"; orig_transcript_id "gnl|WGS:JAAVVJ|G4P62_T028453"; product "transducin-like enhancer protein 4"; transcript_biotype "mRNA"; exon_number "6";
CM025026.1	Genbank	exon	30732547	30732748	.	+	.	gene_id "G4P62_017060"; transcript_id "gnl|WGS:JAAVVJ|G4P62_T028453"; locus_tag "G4P62_017060"; note "transcript variant X5"; orig_protein_id "gnl|WGS:JAAVVJ|G4P62_P028453"; orig_transcript_id "gnl|WGS:JAAVVJ|G4P62_T028453"; product "transducin-like enhancer protein 4"; transcript_biotype "mRNA"; exon_number "7";
CM025026.1	Genbank	exon	30737049	30737065	.	+	.	gene_id "G4P62_017060"; transcript_id "gnl|WGS:JAAVVJ|G4P62_T028453"; locus_tag "G4P62_017060"; note "transcript variant X5"; orig_protein_id "gnl|WGS:JAAVVJ|G4P62_P028453"; orig_transcript_id "gnl|WGS:JAAVVJ|G4P62_T028453"; product "transducin-like enhancer protein 4"; transcript_biotype "mRNA"; exon_number "8";
CM025026.1	Genbank	exon	30744647	30744769	.	+	.	gene_id "G4P62_017060"; transcript_id "gnl|WGS:JAAVVJ|G4P62_T028453"; locus_tag "G4P62_017060"; note "transcript variant X5"; orig_protein_id "gnl|WGS:JAAVVJ|G4P62_P028453"; orig_transcript_id "gnl|WGS:JAAVVJ|G4P62_T028453"; product "transducin-like enhancer protein 4"; transcript_biotype "mRNA"; exon_number "9";
CM025026.1	Genbank	exon	30744994	30745047	.	+	.	gene_id "G4P62_017060"; transcript_id "gnl|WGS:JAAVVJ|G4P62_T028453"; locus_tag "G4P62_017060"; note "transcript variant X5"; orig_protein_id "gnl|WGS:JAAVVJ|G4P62_P028453"; orig_transcript_id "gnl|WGS:JAAVVJ|G4P62_T028453"; product "transducin-like enhancer protein 4"; transcript_biotype "mRNA"; exon_number "10";
CM025026.1	Genbank	exon	30745138	30745290	.	+	.	gene_id "G4P62_017060"; transcript_id "gnl|WGS:JAAVVJ|G4P62_T028453"; locus_tag "G4P62_017060"; note "transcript variant X5"; orig_protein_id "gnl|WGS:JAAVVJ|G4P62_P028453"; orig_transcript_id "gnl|WGS:JAAVVJ|G4P62_T028453"; product "transducin-like enhancer protein 4"; transcript_biotype "mRNA"; exon_number "11";
CM025026.1	Genbank	exon	30745502	30745634	.	+	.	gene_id "G4P62_017060"; transcript_id "gnl|WGS:JAAVVJ|G4P62_T028453"; locus_tag "G4P62_017060"; note "transcript variant X5"; orig_protein_id "gnl|WGS:JAAVVJ|G4P62_P028453"; orig_transcript_id "gnl|WGS:JAAVVJ|G4P62_T028453"; product "transducin-like enhancer protein 4"; transcript_biotype "mRNA"; exon_number "12";
CM025026.1	Genbank	exon	30745766	30745953	.	+	.	gene_id "G4P62_017060"; transcript_id "gnl|WGS:JAAVVJ|G4P62_T028453"; locus_tag "G4P62_017060"; note "transcript variant X5"; orig_protein_id "gnl|WGS:JAAVVJ|G4P62_P028453"; orig_transcript_id "gnl|WGS:JAAVVJ|G4P62_T028453"; product "transducin-like enhancer protein 4"; transcript_biotype "mRNA"; exon_number "13";
CM025026.1	Genbank	exon	30747797	30747873	.	+	.	gene_id "G4P62_017060"; transcript_id "gnl|WGS:JAAVVJ|G4P62_T028453"; locus_tag "G4P62_017060"; note "transcript variant X5"; orig_protein_id "gnl|WGS:JAAVVJ|G4P62_P028453"; orig_transcript_id "gnl|WGS:JAAVVJ|G4P62_T028453"; product "transducin-like enhancer protein 4"; transcript_biotype "mRNA"; exon_number "14";
CM025026.1	Genbank	exon	30747994	30748243	.	+	.	gene_id "G4P62_017060"; transcript_id "gnl|WGS:JAAVVJ|G4P62_T028453"; locus_tag "G4P62_017060"; note "transcript variant X5"; orig_protein_id "gnl|WGS:JAAVVJ|G4P62_P028453"; orig_transcript_id "gnl|WGS:JAAVVJ|G4P62_T028453"; product "transducin-like enhancer protein 4"; transcript_biotype "mRNA"; exon_number "15";
CM025026.1	Genbank	exon	30748329	30748576	.	+	.	gene_id "G4P62_017060"; transcript_id "gnl|WGS:JAAVVJ|G4P62_T028453"; locus_tag "G4P62_017060"; note "transcript variant X5"; orig_protein_id "gnl|WGS:JAAVVJ|G4P62_P028453"; orig_transcript_id "gnl|WGS:JAAVVJ|G4P62_T028453"; product "transducin-like enhancer protein 4"; transcript_biotype "mRNA"; exon_number "16";
CM025026.1	Genbank	exon	30749597	30749744	.	+	.	gene_id "G4P62_017060"; transcript_id "gnl|WGS:JAAVVJ|G4P62_T028453"; locus_tag "G4P62_017060"; note "transcript variant X5"; orig_protein_id "gnl|WGS:JAAVVJ|G4P62_P028453"; orig_transcript_id "gnl|WGS:JAAVVJ|G4P62_T028453"; product "transducin-like enhancer protein 4"; transcript_biotype "mRNA"; exon_number "17";
CM025026.1	Genbank	exon	30750488	30750638	.	+	.	gene_id "G4P62_017060"; transcript_id "gnl|WGS:JAAVVJ|G4P62_T028453"; locus_tag "G4P62_017060"; note "transcript variant X5"; orig_protein_id "gnl|WGS:JAAVVJ|G4P62_P028453"; orig_transcript_id "gnl|WGS:JAAVVJ|G4P62_T028453"; product "transducin-like enhancer protein 4"; transcript_biotype "mRNA"; exon_number "18";
CM025026.1	Genbank	exon	30753064	30753140	.	+	.	gene_id "G4P62_017060"; transcript_id "gnl|WGS:JAAVVJ|G4P62_T028453"; locus_tag "G4P62_017060"; note "transcript variant X5"; orig_protein_id "gnl|WGS:JAAVVJ|G4P62_P028453"; orig_transcript_id "gnl|WGS:JAAVVJ|G4P62_T028453"; product "transducin-like enhancer protein 4"; transcript_biotype "mRNA"; exon_number "19";
CM025026.1	Genbank	exon	30753358	30753465	.	+	.	gene_id "G4P62_017060"; transcript_id "gnl|WGS:JAAVVJ|G4P62_T028453"; locus_tag "G4P62_017060"; note "transcript variant X5"; orig_protein_id "gnl|WGS:JAAVVJ|G4P62_P028453"; orig_transcript_id "gnl|WGS:JAAVVJ|G4P62_T028453"; product "transducin-like enhancer protein 4"; transcript_biotype "mRNA"; exon_number "20";
CM025026.1	Genbank	CDS	30707619	30707663	.	+	0	gene_id "G4P62_017060"; transcript_id "gnl|WGS:JAAVVJ|G4P62_T028453"; gbkey "CDS"; locus_tag "G4P62_017060"; orig_transcript_id "gnl|WGS:JAAVVJ|G4P62_T028453"; product "transcript variant X5"; protein_id "KAF7200713.1"; exon_number "1";
CM025026.1	Genbank	CDS	30708082	30708167	.	+	0	gene_id "G4P62_017060"; transcript_id "gnl|WGS:JAAVVJ|G4P62_T028453"; gbkey "CDS"; locus_tag "G4P62_017060"; orig_transcript_id "gnl|WGS:JAAVVJ|G4P62_T028453"; product "transcript variant X5"; protein_id "KAF7200713.1"; exon_number "2";
CM025026.1	Genbank	CDS	30710573	30710636	.	+	1	gene_id "G4P62_017060"; transcript_id "gnl|WGS:JAAVVJ|G4P62_T028453"; gbkey "CDS"; locus_tag "G4P62_017060"; orig_transcript_id "gnl|WGS:JAAVVJ|G4P62_T028453"; product "transcript variant X5"; protein_id "KAF7200713.1"; exon_number "3";
CM025026.1	Genbank	CDS	30710734	30710778	.	+	0	gene_id "G4P62_017060"; transcript_id "gnl|WGS:JAAVVJ|G4P62_T028453"; gbkey "CDS"; locus_tag "G4P62_017060"; orig_transcript_id "gnl|WGS:JAAVVJ|G4P62_T028453"; product "transcript variant X5"; protein_id "KAF7200713.1"; exon_number "4";
CM025026.1	Genbank	CDS	30729295	30729357	.	+	0	gene_id "G4P62_017060"; transcript_id "gnl|WGS:JAAVVJ|G4P62_T028453"; gbkey "CDS"; locus_tag "G4P62_017060"; orig_transcript_id "gnl|WGS:JAAVVJ|G4P62_T028453"; product "transcript variant X5"; protein_id "KAF7200713.1"; exon_number "5";
CM025026.1	Genbank	CDS	30732137	30732211	.	+	0	gene_id "G4P62_017060"; transcript_id "gnl|WGS:JAAVVJ|G4P62_T028453"; gbkey "CDS"; locus_tag "G4P62_017060"; orig_transcript_id "gnl|WGS:JAAVVJ|G4P62_T028453"; product "transcript variant X5"; protein_id "KAF7200713.1"; exon_number "6";
CM025026.1	Genbank	CDS	30732547	30732748	.	+	0	gene_id "G4P62_017060"; transcript_id "gnl|WGS:JAAVVJ|G4P62_T028453"; gbkey "CDS"; locus_tag "G4P62_017060"; orig_transcript_id "gnl|WGS:JAAVVJ|G4P62_T028453"; product "transcript variant X5"; protein_id "KAF7200713.1"; exon_number "7";
CM025026.1	Genbank	CDS	30737049	30737065	.	+	2	gene_id "G4P62_017060"; transcript_id "gnl|WGS:JAAVVJ|G4P62_T028453"; gbkey "CDS"; locus_tag "G4P62_017060"; orig_transcript_id "gnl|WGS:JAAVVJ|G4P62_T028453"; product "transcript variant X5"; protein_id "KAF7200713.1"; exon_number "8";
CM025026.1	Genbank	CDS	30744647	30744769	.	+	0	gene_id "G4P62_017060"; transcript_id "gnl|WGS:JAAVVJ|G4P62_T028453"; gbkey "CDS"; locus_tag "G4P62_017060"; orig_transcript_id "gnl|WGS:JAAVVJ|G4P62_T028453"; product "transcript variant X5"; protein_id "KAF7200713.1"; exon_number "9";
CM025026.1	Genbank	CDS	30744994	30745047	.	+	0	gene_id "G4P62_017060"; transcript_id "gnl|WGS:JAAVVJ|G4P62_T028453"; gbkey "CDS"; locus_tag "G4P62_017060"; orig_transcript_id "gnl|WGS:JAAVVJ|G4P62_T028453"; product "transcript variant X5"; protein_id "KAF7200713.1"; exon_number "10";
CM025026.1	Genbank	CDS	30745138	30745290	.	+	0	gene_id "G4P62_017060"; transcript_id "gnl|WGS:JAAVVJ|G4P62_T028453"; gbkey "CDS"; locus_tag "G4P62_017060"; orig_transcript_id "gnl|WGS:JAAVVJ|G4P62_T028453"; product "transcript variant X5"; protein_id "KAF7200713.1"; exon_number "11";
CM025026.1	Genbank	CDS	30745502	30745634	.	+	0	gene_id "G4P62_017060"; transcript_id "gnl|WGS:JAAVVJ|G4P62_T028453"; gbkey "CDS"; locus_tag "G4P62_017060"; orig_transcript_id "gnl|WGS:JAAVVJ|G4P62_T028453"; product "transcript variant X5"; protein_id "KAF7200713.1"; exon_number "12";
CM025026.1	Genbank	CDS	30745766	30745953	.	+	2	gene_id "G4P62_017060"; transcript_id "gnl|WGS:JAAVVJ|G4P62_T028453"; gbkey "CDS"; locus_tag "G4P62_017060"; orig_transcript_id "gnl|WGS:JAAVVJ|G4P62_T028453"; product "transcript variant X5"; protein_id "KAF7200713.1"; exon_number "13";
CM025026.1	Genbank	CDS	30747797	30747873	.	+	0	gene_id "G4P62_017060"; transcript_id "gnl|WGS:JAAVVJ|G4P62_T028453"; gbkey "CDS"; locus_tag "G4P62_017060"; orig_transcript_id "gnl|WGS:JAAVVJ|G4P62_T028453"; product "transcript variant X5"; protein_id "KAF7200713.1"; exon_number "14";
CM025026.1	Genbank	CDS	30747994	30748243	.	+	1	gene_id "G4P62_017060"; transcript_id "gnl|WGS:JAAVVJ|G4P62_T028453"; gbkey "CDS"; locus_tag "G4P62_017060"; orig_transcript_id "gnl|WGS:JAAVVJ|G4P62_T028453"; product "transcript variant X5"; protein_id "KAF7200713.1"; exon_number "15";
CM025026.1	Genbank	CDS	30748329	30748576	.	+	0	gene_id "G4P62_017060"; transcript_id "gnl|WGS:JAAVVJ|G4P62_T028453"; gbkey "CDS"; locus_tag "G4P62_017060"; orig_transcript_id "gnl|WGS:JAAVVJ|G4P62_T028453"; product "transcript variant X5"; protein_id "KAF7200713.1"; exon_number "16";
CM025026.1	Genbank	CDS	30749597	30749744	.	+	1	gene_id "G4P62_017060"; transcript_id "gnl|WGS:JAAVVJ|G4P62_T028453"; gbkey "CDS"; locus_tag "G4P62_017060"; orig_transcript_id "gnl|WGS:JAAVVJ|G4P62_T028453"; product "transcript variant X5"; protein_id "KAF7200713.1"; exon_number "17";
CM025026.1	Genbank	CDS	30750488	30750638	.	+	0	gene_id "G4P62_017060"; transcript_id "gnl|WGS:JAAVVJ|G4P62_T028453"; gbkey "CDS"; locus_tag "G4P62_017060"; orig_transcript_id "gnl|WGS:JAAVVJ|G4P62_T028453"; product "transcript variant X5"; protein_id "KAF7200713.1"; exon_number "18";
CM025026.1	Genbank	CDS	30753064	30753140	.	+	2	gene_id "G4P62_017060"; transcript_id "gnl|WGS:JAAVVJ|G4P62_T028453"; gbkey "CDS"; locus_tag "G4P62_017060"; orig_transcript_id "gnl|WGS:JAAVVJ|G4P62_T028453"; product "transcript variant X5"; protein_id "KAF7200713.1"; exon_number "19";
CM025026.1	Genbank	CDS	30753358	30753462	.	+	0	gene_id "G4P62_017060"; transcript_id "gnl|WGS:JAAVVJ|G4P62_T028453"; gbkey "CDS"; locus_tag "G4P62_017060"; orig_transcript_id "gnl|WGS:JAAVVJ|G4P62_T028453"; product "transcript variant X5"; protein_id "KAF7200713.1"; exon_number "20";
CM025026.1	Genbank	start_codon	30707619	30707621	.	+	0	gene_id "G4P62_017060"; transcript_id "gnl|WGS:JAAVVJ|G4P62_T028453"; gbkey "CDS"; locus_tag "G4P62_017060"; orig_transcript_id "gnl|WGS:JAAVVJ|G4P62_T028453"; product "transcript variant X5"; protein_id "KAF7200713.1"; exon_number "1";
CM025026.1	Genbank	stop_codon	30753463	30753465	.	+	0	gene_id "G4P62_017060"; transcript_id "gnl|WGS:JAAVVJ|G4P62_T028453"; gbkey "CDS"; locus_tag "G4P62_017060"; orig_transcript_id "gnl|WGS:JAAVVJ|G4P62_T028453"; product "transcript variant X5"; protein_id "KAF7200713.1"; exon_number "20";
CM025026.1	Genbank	transcript	30707727	30753465	.	+	.	gene_id "G4P62_017060"; transcript_id "gnl|WGS:JAAVVJ|G4P62_T028454"; gbkey "mRNA"; locus_tag "G4P62_017060"; note "transcript variant X1"; orig_protein_id "gnl|WGS:JAAVVJ|G4P62_P028454"; orig_transcript_id "gnl|WGS:JAAVVJ|G4P62_T028454"; product "transducin-like enhancer protein 4"; transcript_biotype "mRNA";
CM025026.1	Genbank	exon	30707727	30708167	.	+	.	gene_id "G4P62_017060"; transcript_id "gnl|WGS:JAAVVJ|G4P62_T028454"; locus_tag "G4P62_017060"; note "transcript variant X1"; orig_protein_id "gnl|WGS:JAAVVJ|G4P62_P028454"; orig_transcript_id "gnl|WGS:JAAVVJ|G4P62_T028454"; product "transducin-like enhancer protein 4"; transcript_biotype "mRNA"; exon_number "1";
CM025026.1	Genbank	exon	30710573	30710636	.	+	.	gene_id "G4P62_017060"; transcript_id "gnl|WGS:JAAVVJ|G4P62_T028454"; locus_tag "G4P62_017060"; note "transcript variant X1"; orig_protein_id "gnl|WGS:JAAVVJ|G4P62_P028454"; orig_transcript_id "gnl|WGS:JAAVVJ|G4P62_T028454"; product "transducin-like enhancer protein 4"; transcript_biotype "mRNA"; exon_number "2";
CM025026.1	Genbank	exon	30710734	30710778	.	+	.	gene_id "G4P62_017060"; transcript_id "gnl|WGS:JAAVVJ|G4P62_T028454"; locus_tag "G4P62_017060"; note "transcript variant X1"; orig_protein_id "gnl|WGS:JAAVVJ|G4P62_P028454"; orig_transcript_id "gnl|WGS:JAAVVJ|G4P62_T028454"; product "transducin-like enhancer protein 4"; transcript_biotype "mRNA"; exon_number "3";
CM025026.1	Genbank	exon	30729295	30729357	.	+	.	gene_id "G4P62_017060"; transcript_id "gnl|WGS:JAAVVJ|G4P62_T028454"; locus_tag "G4P62_017060"; note "transcript variant X1"; orig_protein_id "gnl|WGS:JAAVVJ|G4P62_P028454"; orig_transcript_id "gnl|WGS:JAAVVJ|G4P62_T028454"; product "transducin-like enhancer protein 4"; transcript_biotype "mRNA"; exon_number "4";
CM025026.1	Genbank	exon	30732137	30732211	.	+	.	gene_id "G4P62_017060"; transcript_id "gnl|WGS:JAAVVJ|G4P62_T028454"; locus_tag "G4P62_017060"; note "transcript variant X1"; orig_protein_id "gnl|WGS:JAAVVJ|G4P62_P028454"; orig_transcript_id "gnl|WGS:JAAVVJ|G4P62_T028454"; product "transducin-like enhancer protein 4"; transcript_biotype "mRNA"; exon_number "5";
CM025026.1	Genbank	exon	30732547	30732748	.	+	.	gene_id "G4P62_017060"; transcript_id "gnl|WGS:JAAVVJ|G4P62_T028454"; locus_tag "G4P62_017060"; note "transcript variant X1"; orig_protein_id "gnl|WGS:JAAVVJ|G4P62_P028454"; orig_transcript_id "gnl|WGS:JAAVVJ|G4P62_T028454"; product "transducin-like enhancer protein 4"; transcript_biotype "mRNA"; exon_number "6";
CM025026.1	Genbank	exon	30737049	30737065	.	+	.	gene_id "G4P62_017060"; transcript_id "gnl|WGS:JAAVVJ|G4P62_T028454"; locus_tag "G4P62_017060"; note "transcript variant X1"; orig_protein_id "gnl|WGS:JAAVVJ|G4P62_P028454"; orig_transcript_id "gnl|WGS:JAAVVJ|G4P62_T028454"; product "transducin-like enhancer protein 4"; transcript_biotype "mRNA"; exon_number "7";
CM025026.1	Genbank	exon	30744647	30744769	.	+	.	gene_id "G4P62_017060"; transcript_id "gnl|WGS:JAAVVJ|G4P62_T028454"; locus_tag "G4P62_017060"; note "transcript variant X1"; orig_protein_id "gnl|WGS:JAAVVJ|G4P62_P028454"; orig_transcript_id "gnl|WGS:JAAVVJ|G4P62_T028454"; product "transducin-like enhancer protein 4"; transcript_biotype "mRNA"; exon_number "8";
CM025026.1	Genbank	exon	30744994	30745047	.	+	.	gene_id "G4P62_017060"; transcript_id "gnl|WGS:JAAVVJ|G4P62_T028454"; locus_tag "G4P62_017060"; note "transcript variant X1"; orig_protein_id "gnl|WGS:JAAVVJ|G4P62_P028454"; orig_transcript_id "gnl|WGS:JAAVVJ|G4P62_T028454"; product "transducin-like enhancer protein 4"; transcript_biotype "mRNA"; exon_number "9";
CM025026.1	Genbank	exon	30745138	30745290	.	+	.	gene_id "G4P62_017060"; transcript_id "gnl|WGS:JAAVVJ|G4P62_T028454"; locus_tag "G4P62_017060"; note "transcript variant X1"; orig_protein_id "gnl|WGS:JAAVVJ|G4P62_P028454"; orig_transcript_id "gnl|WGS:JAAVVJ|G4P62_T028454"; product "transducin-like enhancer protein 4"; transcript_biotype "mRNA"; exon_number "10";
CM025026.1	Genbank	exon	30745502	30745634	.	+	.	gene_id "G4P62_017060"; transcript_id "gnl|WGS:JAAVVJ|G4P62_T028454"; locus_tag "G4P62_017060"; note "transcript variant X1"; orig_protein_id "gnl|WGS:JAAVVJ|G4P62_P028454"; orig_transcript_id "gnl|WGS:JAAVVJ|G4P62_T028454"; product "transducin-like enhancer protein 4"; transcript_biotype "mRNA"; exon_number "11";
CM025026.1	Genbank	exon	30745766	30745953	.	+	.	gene_id "G4P62_017060"; transcript_id "gnl|WGS:JAAVVJ|G4P62_T028454"; locus_tag "G4P62_017060"; note "transcript variant X1"; orig_protein_id "gnl|WGS:JAAVVJ|G4P62_P028454"; orig_transcript_id "gnl|WGS:JAAVVJ|G4P62_T028454"; product "transducin-like enhancer protein 4"; transcript_biotype "mRNA"; exon_number "12";
CM025026.1	Genbank	exon	30747797	30747873	.	+	.	gene_id "G4P62_017060"; transcript_id "gnl|WGS:JAAVVJ|G4P62_T028454"; locus_tag "G4P62_017060"; note "transcript variant X1"; orig_protein_id "gnl|WGS:JAAVVJ|G4P62_P028454"; orig_transcript_id "gnl|WGS:JAAVVJ|G4P62_T028454"; product "transducin-like enhancer protein 4"; transcript_biotype "mRNA"; exon_number "13";
CM025026.1	Genbank	exon	30747994	30748243	.	+	.	gene_id "G4P62_017060"; transcript_id "gnl|WGS:JAAVVJ|G4P62_T028454"; locus_tag "G4P62_017060"; note "transcript variant X1"; orig_protein_id "gnl|WGS:JAAVVJ|G4P62_P028454"; orig_transcript_id "gnl|WGS:JAAVVJ|G4P62_T028454"; product "transducin-like enhancer protein 4"; transcript_biotype "mRNA"; exon_number "14";
CM025026.1	Genbank	exon	30748329	30748576	.	+	.	gene_id "G4P62_017060"; transcript_id "gnl|WGS:JAAVVJ|G4P62_T028454"; locus_tag "G4P62_017060"; note "transcript variant X1"; orig_protein_id "gnl|WGS:JAAVVJ|G4P62_P028454"; orig_transcript_id "gnl|WGS:JAAVVJ|G4P62_T028454"; product "transducin-like enhancer protein 4"; transcript_biotype "mRNA"; exon_number "15";
CM025026.1	Genbank	exon	30749597	30749744	.	+	.	gene_id "G4P62_017060"; transcript_id "gnl|WGS:JAAVVJ|G4P62_T028454"; locus_tag "G4P62_017060"; note "transcript variant X1"; orig_protein_id "gnl|WGS:JAAVVJ|G4P62_P028454"; orig_transcript_id "gnl|WGS:JAAVVJ|G4P62_T028454"; product "transducin-like enhancer protein 4"; transcript_biotype "mRNA"; exon_number "16";
CM025026.1	Genbank	exon	30750488	30750638	.	+	.	gene_id "G4P62_017060"; transcript_id "gnl|WGS:JAAVVJ|G4P62_T028454"; locus_tag "G4P62_017060"; note "transcript variant X1"; orig_protein_id "gnl|WGS:JAAVVJ|G4P62_P028454"; orig_transcript_id "gnl|WGS:JAAVVJ|G4P62_T028454"; product "transducin-like enhancer protein 4"; transcript_biotype "mRNA"; exon_number "17";
CM025026.1	Genbank	exon	30753064	30753140	.	+	.	gene_id "G4P62_017060"; transcript_id "gnl|WGS:JAAVVJ|G4P62_T028454"; locus_tag "G4P62_017060"; note "transcript variant X1"; orig_protein_id "gnl|WGS:JAAVVJ|G4P62_P028454"; orig_transcript_id "gnl|WGS:JAAVVJ|G4P62_T028454"; product "transducin-like enhancer protein 4"; transcript_biotype "mRNA"; exon_number "18";
CM025026.1	Genbank	exon	30753358	30753465	.	+	.	gene_id "G4P62_017060"; transcript_id "gnl|WGS:JAAVVJ|G4P62_T028454"; locus_tag "G4P62_017060"; note "transcript variant X1"; orig_protein_id "gnl|WGS:JAAVVJ|G4P62_P028454"; orig_transcript_id "gnl|WGS:JAAVVJ|G4P62_T028454"; product "transducin-like enhancer protein 4"; transcript_biotype "mRNA"; exon_number "19";
CM025026.1	Genbank	CDS	30708001	30708167	.	+	0	gene_id "G4P62_017060"; transcript_id "gnl|WGS:JAAVVJ|G4P62_T028454"; gbkey "CDS"; locus_tag "G4P62_017060"; orig_transcript_id "gnl|WGS:JAAVVJ|G4P62_T028454"; product "transcript variant X1"; protein_id "KAF7200714.1"; exon_number "1";
CM025026.1	Genbank	CDS	30710573	30710636	.	+	1	gene_id "G4P62_017060"; transcript_id "gnl|WGS:JAAVVJ|G4P62_T028454"; gbkey "CDS"; locus_tag "G4P62_017060"; orig_transcript_id "gnl|WGS:JAAVVJ|G4P62_T028454"; product "transcript variant X1"; protein_id "KAF7200714.1"; exon_number "2";
CM025026.1	Genbank	CDS	30710734	30710778	.	+	0	gene_id "G4P62_017060"; transcript_id "gnl|WGS:JAAVVJ|G4P62_T028454"; gbkey "CDS"; locus_tag "G4P62_017060"; orig_transcript_id "gnl|WGS:JAAVVJ|G4P62_T028454"; product "transcript variant X1"; protein_id "KAF7200714.1"; exon_number "3";
CM025026.1	Genbank	CDS	30729295	30729357	.	+	0	gene_id "G4P62_017060"; transcript_id "gnl|WGS:JAAVVJ|G4P62_T028454"; gbkey "CDS"; locus_tag "G4P62_017060"; orig_transcript_id "gnl|WGS:JAAVVJ|G4P62_T028454"; product "transcript variant X1"; protein_id "KAF7200714.1"; exon_number "4";
CM025026.1	Genbank	CDS	30732137	30732211	.	+	0	gene_id "G4P62_017060"; transcript_id "gnl|WGS:JAAVVJ|G4P62_T028454"; gbkey "CDS"; locus_tag "G4P62_017060"; orig_transcript_id "gnl|WGS:JAAVVJ|G4P62_T028454"; product "transcript variant X1"; protein_id "KAF7200714.1"; exon_number "5";
CM025026.1	Genbank	CDS	30732547	30732748	.	+	0	gene_id "G4P62_017060"; transcript_id "gnl|WGS:JAAVVJ|G4P62_T028454"; gbkey "CDS"; locus_tag "G4P62_017060"; orig_transcript_id "gnl|WGS:JAAVVJ|G4P62_T028454"; product "transcript variant X1"; protein_id "KAF7200714.1"; exon_number "6";
CM025026.1	Genbank	CDS	30737049	30737065	.	+	2	gene_id "G4P62_017060"; transcript_id "gnl|WGS:JAAVVJ|G4P62_T028454"; gbkey "CDS"; locus_tag "G4P62_017060"; orig_transcript_id "gnl|WGS:JAAVVJ|G4P62_T028454"; product "transcript variant X1"; protein_id "KAF7200714.1"; exon_number "7";
CM025026.1	Genbank	CDS	30744647	30744769	.	+	0	gene_id "G4P62_017060"; transcript_id "gnl|WGS:JAAVVJ|G4P62_T028454"; gbkey "CDS"; locus_tag "G4P62_017060"; orig_transcript_id "gnl|WGS:JAAVVJ|G4P62_T028454"; product "transcript variant X1"; protein_id "KAF7200714.1"; exon_number "8";
CM025026.1	Genbank	CDS	30744994	30745047	.	+	0	gene_id "G4P62_017060"; transcript_id "gnl|WGS:JAAVVJ|G4P62_T028454"; gbkey "CDS"; locus_tag "G4P62_017060"; orig_transcript_id "gnl|WGS:JAAVVJ|G4P62_T028454"; product "transcript variant X1"; protein_id "KAF7200714.1"; exon_number "9";
CM025026.1	Genbank	CDS	30745138	30745290	.	+	0	gene_id "G4P62_017060"; transcript_id "gnl|WGS:JAAVVJ|G4P62_T028454"; gbkey "CDS"; locus_tag "G4P62_017060"; orig_transcript_id "gnl|WGS:JAAVVJ|G4P62_T028454"; product "transcript variant X1"; protein_id "KAF7200714.1"; exon_number "10";
CM025026.1	Genbank	CDS	30745502	30745634	.	+	0	gene_id "G4P62_017060"; transcript_id "gnl|WGS:JAAVVJ|G4P62_T028454"; gbkey "CDS"; locus_tag "G4P62_017060"; orig_transcript_id "gnl|WGS:JAAVVJ|G4P62_T028454"; product "transcript variant X1"; protein_id "KAF7200714.1"; exon_number "11";
CM025026.1	Genbank	CDS	30745766	30745953	.	+	2	gene_id "G4P62_017060"; transcript_id "gnl|WGS:JAAVVJ|G4P62_T028454"; gbkey "CDS"; locus_tag "G4P62_017060"; orig_transcript_id "gnl|WGS:JAAVVJ|G4P62_T028454"; product "transcript variant X1"; protein_id "KAF7200714.1"; exon_number "12";
CM025026.1	Genbank	CDS	30747797	30747873	.	+	0	gene_id "G4P62_017060"; transcript_id "gnl|WGS:JAAVVJ|G4P62_T028454"; gbkey "CDS"; locus_tag "G4P62_017060"; orig_transcript_id "gnl|WGS:JAAVVJ|G4P62_T028454"; product "transcript variant X1"; protein_id "KAF7200714.1"; exon_number "13";
CM025026.1	Genbank	CDS	30747994	30748243	.	+	1	gene_id "G4P62_017060"; transcript_id "gnl|WGS:JAAVVJ|G4P62_T028454"; gbkey "CDS"; locus_tag "G4P62_017060"; orig_transcript_id "gnl|WGS:JAAVVJ|G4P62_T028454"; product "transcript variant X1"; protein_id "KAF7200714.1"; exon_number "14";
CM025026.1	Genbank	CDS	30748329	30748576	.	+	0	gene_id "G4P62_017060"; transcript_id "gnl|WGS:JAAVVJ|G4P62_T028454"; gbkey "CDS"; locus_tag "G4P62_017060"; orig_transcript_id "gnl|WGS:JAAVVJ|G4P62_T028454"; product "transcript variant X1"; protein_id "KAF7200714.1"; exon_number "15";
CM025026.1	Genbank	CDS	30749597	30749744	.	+	1	gene_id "G4P62_017060"; transcript_id "gnl|WGS:JAAVVJ|G4P62_T028454"; gbkey "CDS"; locus_tag "G4P62_017060"; orig_transcript_id "gnl|WGS:JAAVVJ|G4P62_T028454"; product "transcript variant X1"; protein_id "KAF7200714.1"; exon_number "16";
CM025026.1	Genbank	CDS	30750488	30750638	.	+	0	gene_id "G4P62_017060"; transcript_id "gnl|WGS:JAAVVJ|G4P62_T028454"; gbkey "CDS"; locus_tag "G4P62_017060"; orig_transcript_id "gnl|WGS:JAAVVJ|G4P62_T028454"; product "transcript variant X1"; protein_id "KAF7200714.1"; exon_number "17";
CM025026.1	Genbank	CDS	30753064	30753140	.	+	2	gene_id "G4P62_017060"; transcript_id "gnl|WGS:JAAVVJ|G4P62_T028454"; gbkey "CDS"; locus_tag "G4P62_017060"; orig_transcript_id "gnl|WGS:JAAVVJ|G4P62_T028454"; product "transcript variant X1"; protein_id "KAF7200714.1"; exon_number "18";
CM025026.1	Genbank	CDS	30753358	30753462	.	+	0	gene_id "G4P62_017060"; transcript_id "gnl|WGS:JAAVVJ|G4P62_T028454"; gbkey "CDS"; locus_tag "G4P62_017060"; orig_transcript_id "gnl|WGS:JAAVVJ|G4P62_T028454"; product "transcript variant X1"; protein_id "KAF7200714.1"; exon_number "19";
CM025026.1	Genbank	start_codon	30708001	30708003	.	+	0	gene_id "G4P62_017060"; transcript_id "gnl|WGS:JAAVVJ|G4P62_T028454"; gbkey "CDS"; locus_tag "G4P62_017060"; orig_transcript_id "gnl|WGS:JAAVVJ|G4P62_T028454"; product "transcript variant X1"; protein_id "KAF7200714.1"; exon_number "1";
CM025026.1	Genbank	stop_codon	30753463	30753465	.	+	0	gene_id "G4P62_017060"; transcript_id "gnl|WGS:JAAVVJ|G4P62_T028454"; gbkey "CDS"; locus_tag "G4P62_017060"; orig_transcript_id "gnl|WGS:JAAVVJ|G4P62_T028454"; product "transcript variant X1"; protein_id "KAF7200714.1"; exon_number "19";
CM025026.1	Genbank	transcript	30707727	30753465	.	+	.	gene_id "G4P62_017060"; transcript_id "gnl|WGS:JAAVVJ|G4P62_T028455"; gbkey "mRNA"; locus_tag "G4P62_017060"; note "transcript variant X2"; orig_protein_id "gnl|WGS:JAAVVJ|G4P62_P028455"; orig_transcript_id "gnl|WGS:JAAVVJ|G4P62_T028455"; product "transducin-like enhancer protein 4"; transcript_biotype "mRNA";
CM025026.1	Genbank	exon	30707727	30708167	.	+	.	gene_id "G4P62_017060"; transcript_id "gnl|WGS:JAAVVJ|G4P62_T028455"; locus_tag "G4P62_017060"; note "transcript variant X2"; orig_protein_id "gnl|WGS:JAAVVJ|G4P62_P028455"; orig_transcript_id "gnl|WGS:JAAVVJ|G4P62_T028455"; product "transducin-like enhancer protein 4"; transcript_biotype "mRNA"; exon_number "1";
CM025026.1	Genbank	exon	30710573	30710636	.	+	.	gene_id "G4P62_017060"; transcript_id "gnl|WGS:JAAVVJ|G4P62_T028455"; locus_tag "G4P62_017060"; note "transcript variant X2"; orig_protein_id "gnl|WGS:JAAVVJ|G4P62_P028455"; orig_transcript_id "gnl|WGS:JAAVVJ|G4P62_T028455"; product "transducin-like enhancer protein 4"; transcript_biotype "mRNA"; exon_number "2";
CM025026.1	Genbank	exon	30710734	30710778	.	+	.	gene_id "G4P62_017060"; transcript_id "gnl|WGS:JAAVVJ|G4P62_T028455"; locus_tag "G4P62_017060"; note "transcript variant X2"; orig_protein_id "gnl|WGS:JAAVVJ|G4P62_P028455"; orig_transcript_id "gnl|WGS:JAAVVJ|G4P62_T028455"; product "transducin-like enhancer protein 4"; transcript_biotype "mRNA"; exon_number "3";
CM025026.1	Genbank	exon	30729295	30729357	.	+	.	gene_id "G4P62_017060"; transcript_id "gnl|WGS:JAAVVJ|G4P62_T028455"; locus_tag "G4P62_017060"; note "transcript variant X2"; orig_protein_id "gnl|WGS:JAAVVJ|G4P62_P028455"; orig_transcript_id "gnl|WGS:JAAVVJ|G4P62_T028455"; product "transducin-like enhancer protein 4"; transcript_biotype "mRNA"; exon_number "4";
CM025026.1	Genbank	exon	30732137	30732211	.	+	.	gene_id "G4P62_017060"; transcript_id "gnl|WGS:JAAVVJ|G4P62_T028455"; locus_tag "G4P62_017060"; note "transcript variant X2"; orig_protein_id "gnl|WGS:JAAVVJ|G4P62_P028455"; orig_transcript_id "gnl|WGS:JAAVVJ|G4P62_T028455"; product "transducin-like enhancer protein 4"; transcript_biotype "mRNA"; exon_number "5";
CM025026.1	Genbank	exon	30732550	30732748	.	+	.	gene_id "G4P62_017060"; transcript_id "gnl|WGS:JAAVVJ|G4P62_T028455"; locus_tag "G4P62_017060"; note "transcript variant X2"; orig_protein_id "gnl|WGS:JAAVVJ|G4P62_P028455"; orig_transcript_id "gnl|WGS:JAAVVJ|G4P62_T028455"; product "transducin-like enhancer protein 4"; transcript_biotype "mRNA"; exon_number "6";
CM025026.1	Genbank	exon	30737049	30737065	.	+	.	gene_id "G4P62_017060"; transcript_id "gnl|WGS:JAAVVJ|G4P62_T028455"; locus_tag "G4P62_017060"; note "transcript variant X2"; orig_protein_id "gnl|WGS:JAAVVJ|G4P62_P028455"; orig_transcript_id "gnl|WGS:JAAVVJ|G4P62_T028455"; product "transducin-like enhancer protein 4"; transcript_biotype "mRNA"; exon_number "7";
CM025026.1	Genbank	exon	30744647	30744769	.	+	.	gene_id "G4P62_017060"; transcript_id "gnl|WGS:JAAVVJ|G4P62_T028455"; locus_tag "G4P62_017060"; note "transcript variant X2"; orig_protein_id "gnl|WGS:JAAVVJ|G4P62_P028455"; orig_transcript_id "gnl|WGS:JAAVVJ|G4P62_T028455"; product "transducin-like enhancer protein 4"; transcript_biotype "mRNA"; exon_number "8";
CM025026.1	Genbank	exon	30744994	30745047	.	+	.	gene_id "G4P62_017060"; transcript_id "gnl|WGS:JAAVVJ|G4P62_T028455"; locus_tag "G4P62_017060"; note "transcript variant X2"; orig_protein_id "gnl|WGS:JAAVVJ|G4P62_P028455"; orig_transcript_id "gnl|WGS:JAAVVJ|G4P62_T028455"; product "transducin-like enhancer protein 4"; transcript_biotype "mRNA"; exon_number "9";
CM025026.1	Genbank	exon	30745138	30745290	.	+	.	gene_id "G4P62_017060"; transcript_id "gnl|WGS:JAAVVJ|G4P62_T028455"; locus_tag "G4P62_017060"; note "transcript variant X2"; orig_protein_id "gnl|WGS:JAAVVJ|G4P62_P028455"; orig_transcript_id "gnl|WGS:JAAVVJ|G4P62_T028455"; product "transducin-like enhancer protein 4"; transcript_biotype "mRNA"; exon_number "10";
CM025026.1	Genbank	exon	30745502	30745634	.	+	.	gene_id "G4P62_017060"; transcript_id "gnl|WGS:JAAVVJ|G4P62_T028455"; locus_tag "G4P62_017060"; note "transcript variant X2"; orig_protein_id "gnl|WGS:JAAVVJ|G4P62_P028455"; orig_transcript_id "gnl|WGS:JAAVVJ|G4P62_T028455"; product "transducin-like enhancer protein 4"; transcript_biotype "mRNA"; exon_number "11";
CM025026.1	Genbank	exon	30745766	30745953	.	+	.	gene_id "G4P62_017060"; transcript_id "gnl|WGS:JAAVVJ|G4P62_T028455"; locus_tag "G4P62_017060"; note "transcript variant X2"; orig_protein_id "gnl|WGS:JAAVVJ|G4P62_P028455"; orig_transcript_id "gnl|WGS:JAAVVJ|G4P62_T028455"; product "transducin-like enhancer protein 4"; transcript_biotype "mRNA"; exon_number "12";
CM025026.1	Genbank	exon	30747797	30747873	.	+	.	gene_id "G4P62_017060"; transcript_id "gnl|WGS:JAAVVJ|G4P62_T028455"; locus_tag "G4P62_017060"; note "transcript variant X2"; orig_protein_id "gnl|WGS:JAAVVJ|G4P62_P028455"; orig_transcript_id "gnl|WGS:JAAVVJ|G4P62_T028455"; product "transducin-like enhancer protein 4"; transcript_biotype "mRNA"; exon_number "13";
CM025026.1	Genbank	exon	30747994	30748243	.	+	.	gene_id "G4P62_017060"; transcript_id "gnl|WGS:JAAVVJ|G4P62_T028455"; locus_tag "G4P62_017060"; note "transcript variant X2"; orig_protein_id "gnl|WGS:JAAVVJ|G4P62_P028455"; orig_transcript_id "gnl|WGS:JAAVVJ|G4P62_T028455"; product "transducin-like enhancer protein 4"; transcript_biotype "mRNA"; exon_number "14";
CM025026.1	Genbank	exon	30748329	30748576	.	+	.	gene_id "G4P62_017060"; transcript_id "gnl|WGS:JAAVVJ|G4P62_T028455"; locus_tag "G4P62_017060"; note "transcript variant X2"; orig_protein_id "gnl|WGS:JAAVVJ|G4P62_P028455"; orig_transcript_id "gnl|WGS:JAAVVJ|G4P62_T028455"; product "transducin-like enhancer protein 4"; transcript_biotype "mRNA"; exon_number "15";
CM025026.1	Genbank	exon	30749597	30749744	.	+	.	gene_id "G4P62_017060"; transcript_id "gnl|WGS:JAAVVJ|G4P62_T028455"; locus_tag "G4P62_017060"; note "transcript variant X2"; orig_protein_id "gnl|WGS:JAAVVJ|G4P62_P028455"; orig_transcript_id "gnl|WGS:JAAVVJ|G4P62_T028455"; product "transducin-like enhancer protein 4"; transcript_biotype "mRNA"; exon_number "16";
CM025026.1	Genbank	exon	30750488	30750638	.	+	.	gene_id "G4P62_017060"; transcript_id "gnl|WGS:JAAVVJ|G4P62_T028455"; locus_tag "G4P62_017060"; note "transcript variant X2"; orig_protein_id "gnl|WGS:JAAVVJ|G4P62_P028455"; orig_transcript_id "gnl|WGS:JAAVVJ|G4P62_T028455"; product "transducin-like enhancer protein 4"; transcript_biotype "mRNA"; exon_number "17";
CM025026.1	Genbank	exon	30753064	30753140	.	+	.	gene_id "G4P62_017060"; transcript_id "gnl|WGS:JAAVVJ|G4P62_T028455"; locus_tag "G4P62_017060"; note "transcript variant X2"; orig_protein_id "gnl|WGS:JAAVVJ|G4P62_P028455"; orig_transcript_id "gnl|WGS:JAAVVJ|G4P62_T028455"; product "transducin-like enhancer protein 4"; transcript_biotype "mRNA"; exon_number "18";
CM025026.1	Genbank	exon	30753358	30753465	.	+	.	gene_id "G4P62_017060"; transcript_id "gnl|WGS:JAAVVJ|G4P62_T028455"; locus_tag "G4P62_017060"; note "transcript variant X2"; orig_protein_id "gnl|WGS:JAAVVJ|G4P62_P028455"; orig_transcript_id "gnl|WGS:JAAVVJ|G4P62_T028455"; product "transducin-like enhancer protein 4"; transcript_biotype "mRNA"; exon_number "19";
CM025026.1	Genbank	CDS	30708001	30708167	.	+	0	gene_id "G4P62_017060"; transcript_id "gnl|WGS:JAAVVJ|G4P62_T028455"; gbkey "CDS"; locus_tag "G4P62_017060"; orig_transcript_id "gnl|WGS:JAAVVJ|G4P62_T028455"; product "transcript variant X2"; protein_id "KAF7200715.1"; exon_number "1";
CM025026.1	Genbank	CDS	30710573	30710636	.	+	1	gene_id "G4P62_017060"; transcript_id "gnl|WGS:JAAVVJ|G4P62_T028455"; gbkey "CDS"; locus_tag "G4P62_017060"; orig_transcript_id "gnl|WGS:JAAVVJ|G4P62_T028455"; product "transcript variant X2"; protein_id "KAF7200715.1"; exon_number "2";
CM025026.1	Genbank	CDS	30710734	30710778	.	+	0	gene_id "G4P62_017060"; transcript_id "gnl|WGS:JAAVVJ|G4P62_T028455"; gbkey "CDS"; locus_tag "G4P62_017060"; orig_transcript_id "gnl|WGS:JAAVVJ|G4P62_T028455"; product "transcript variant X2"; protein_id "KAF7200715.1"; exon_number "3";
CM025026.1	Genbank	CDS	30729295	30729357	.	+	0	gene_id "G4P62_017060"; transcript_id "gnl|WGS:JAAVVJ|G4P62_T028455"; gbkey "CDS"; locus_tag "G4P62_017060"; orig_transcript_id "gnl|WGS:JAAVVJ|G4P62_T028455"; product "transcript variant X2"; protein_id "KAF7200715.1"; exon_number "4";
CM025026.1	Genbank	CDS	30732137	30732211	.	+	0	gene_id "G4P62_017060"; transcript_id "gnl|WGS:JAAVVJ|G4P62_T028455"; gbkey "CDS"; locus_tag "G4P62_017060"; orig_transcript_id "gnl|WGS:JAAVVJ|G4P62_T028455"; product "transcript variant X2"; protein_id "KAF7200715.1"; exon_number "5";
CM025026.1	Genbank	CDS	30732550	30732748	.	+	0	gene_id "G4P62_017060"; transcript_id "gnl|WGS:JAAVVJ|G4P62_T028455"; gbkey "CDS"; locus_tag "G4P62_017060"; orig_transcript_id "gnl|WGS:JAAVVJ|G4P62_T028455"; product "transcript variant X2"; protein_id "KAF7200715.1"; exon_number "6";
CM025026.1	Genbank	CDS	30737049	30737065	.	+	2	gene_id "G4P62_017060"; transcript_id "gnl|WGS:JAAVVJ|G4P62_T028455"; gbkey "CDS"; locus_tag "G4P62_017060"; orig_transcript_id "gnl|WGS:JAAVVJ|G4P62_T028455"; product "transcript variant X2"; protein_id "KAF7200715.1"; exon_number "7";
CM025026.1	Genbank	CDS	30744647	30744769	.	+	0	gene_id "G4P62_017060"; transcript_id "gnl|WGS:JAAVVJ|G4P62_T028455"; gbkey "CDS"; locus_tag "G4P62_017060"; orig_transcript_id "gnl|WGS:JAAVVJ|G4P62_T028455"; product "transcript variant X2"; protein_id "KAF7200715.1"; exon_number "8";
CM025026.1	Genbank	CDS	30744994	30745047	.	+	0	gene_id "G4P62_017060"; transcript_id "gnl|WGS:JAAVVJ|G4P62_T028455"; gbkey "CDS"; locus_tag "G4P62_017060"; orig_transcript_id "gnl|WGS:JAAVVJ|G4P62_T028455"; product "transcript variant X2"; protein_id "KAF7200715.1"; exon_number "9";
CM025026.1	Genbank	CDS	30745138	30745290	.	+	0	gene_id "G4P62_017060"; transcript_id "gnl|WGS:JAAVVJ|G4P62_T028455"; gbkey "CDS"; locus_tag "G4P62_017060"; orig_transcript_id "gnl|WGS:JAAVVJ|G4P62_T028455"; product "transcript variant X2"; protein_id "KAF7200715.1"; exon_number "10";
CM025026.1	Genbank	CDS	30745502	30745634	.	+	0	gene_id "G4P62_017060"; transcript_id "gnl|WGS:JAAVVJ|G4P62_T028455"; gbkey "CDS"; locus_tag "G4P62_017060"; orig_transcript_id "gnl|WGS:JAAVVJ|G4P62_T028455"; product "transcript variant X2"; protein_id "KAF7200715.1"; exon_number "11";
CM025026.1	Genbank	CDS	30745766	30745953	.	+	2	gene_id "G4P62_017060"; transcript_id "gnl|WGS:JAAVVJ|G4P62_T028455"; gbkey "CDS"; locus_tag "G4P62_017060"; orig_transcript_id "gnl|WGS:JAAVVJ|G4P62_T028455"; product "transcript variant X2"; protein_id "KAF7200715.1"; exon_number "12";
CM025026.1	Genbank	CDS	30747797	30747873	.	+	0	gene_id "G4P62_017060"; transcript_id "gnl|WGS:JAAVVJ|G4P62_T028455"; gbkey "CDS"; locus_tag "G4P62_017060"; orig_transcript_id "gnl|WGS:JAAVVJ|G4P62_T028455"; product "transcript variant X2"; protein_id "KAF7200715.1"; exon_number "13";
CM025026.1	Genbank	CDS	30747994	30748243	.	+	1	gene_id "G4P62_017060"; transcript_id "gnl|WGS:JAAVVJ|G4P62_T028455"; gbkey "CDS"; locus_tag "G4P62_017060"; orig_transcript_id "gnl|WGS:JAAVVJ|G4P62_T028455"; product "transcript variant X2"; protein_id "KAF7200715.1"; exon_number "14";
CM025026.1	Genbank	CDS	30748329	30748576	.	+	0	gene_id "G4P62_017060"; transcript_id "gnl|WGS:JAAVVJ|G4P62_T028455"; gbkey "CDS"; locus_tag "G4P62_017060"; orig_transcript_id "gnl|WGS:JAAVVJ|G4P62_T028455"; product "transcript variant X2"; protein_id "KAF7200715.1"; exon_number "15";
CM025026.1	Genbank	CDS	30749597	30749744	.	+	1	gene_id "G4P62_017060"; transcript_id "gnl|WGS:JAAVVJ|G4P62_T028455"; gbkey "CDS"; locus_tag "G4P62_017060"; orig_transcript_id "gnl|WGS:JAAVVJ|G4P62_T028455"; product "transcript variant X2"; protein_id "KAF7200715.1"; exon_number "16";
CM025026.1	Genbank	CDS	30750488	30750638	.	+	0	gene_id "G4P62_017060"; transcript_id "gnl|WGS:JAAVVJ|G4P62_T028455"; gbkey "CDS"; locus_tag "G4P62_017060"; orig_transcript_id "gnl|WGS:JAAVVJ|G4P62_T028455"; product "transcript variant X2"; protein_id "KAF7200715.1"; exon_number "17";
CM025026.1	Genbank	CDS	30753064	30753140	.	+	2	gene_id "G4P62_017060"; transcript_id "gnl|WGS:JAAVVJ|G4P62_T028455"; gbkey "CDS"; locus_tag "G4P62_017060"; orig_transcript_id "gnl|WGS:JAAVVJ|G4P62_T028455"; product "transcript variant X2"; protein_id "KAF7200715.1"; exon_number "18";
CM025026.1	Genbank	CDS	30753358	30753462	.	+	0	gene_id "G4P62_017060"; transcript_id "gnl|WGS:JAAVVJ|G4P62_T028455"; gbkey "CDS"; locus_tag "G4P62_017060"; orig_transcript_id "gnl|WGS:JAAVVJ|G4P62_T028455"; product "transcript variant X2"; protein_id "KAF7200715.1"; exon_number "19";
CM025026.1	Genbank	start_codon	30708001	30708003	.	+	0	gene_id "G4P62_017060"; transcript_id "gnl|WGS:JAAVVJ|G4P62_T028455"; gbkey "CDS"; locus_tag "G4P62_017060"; orig_transcript_id "gnl|WGS:JAAVVJ|G4P62_T028455"; product "transcript variant X2"; protein_id "KAF7200715.1"; exon_number "1";
CM025026.1	Genbank	stop_codon	30753463	30753465	.	+	0	gene_id "G4P62_017060"; transcript_id "gnl|WGS:JAAVVJ|G4P62_T028455"; gbkey "CDS"; locus_tag "G4P62_017060"; orig_transcript_id "gnl|WGS:JAAVVJ|G4P62_T028455"; product "transcript variant X2"; protein_id "KAF7200715.1"; exon_number "19";
CM025026.1	Genbank	gene	30767959	30794890	.	+	.	gene_id "G4P62_017061"; transcript_id ""; description "methylcrotonoyl-CoA carboxylase beta chain"; gbkey "Gene"; gene "mccc2"; gene_biotype "protein_coding"; locus_tag "G4P62_017061";
CM025026.1	Genbank	transcript	30767959	30794609	.	+	.	gene_id "G4P62_017061"; transcript_id "gnl|WGS:JAAVVJ|G4P62_T028456"; gbkey "mRNA"; gene "mccc2"; locus_tag "G4P62_017061"; note "transcript variant X2"; orig_protein_id "gnl|WGS:JAAVVJ|G4P62_P028456"; orig_transcript_id "gnl|WGS:JAAVVJ|G4P62_T028456"; product "methylcrotonoyl-CoA carboxylase 2"; transcript_biotype "mRNA";
CM025026.1	Genbank	exon	30767959	30768173	.	+	.	gene_id "G4P62_017061"; transcript_id "gnl|WGS:JAAVVJ|G4P62_T028456"; gene "mccc2"; locus_tag "G4P62_017061"; note "transcript variant X2"; orig_protein_id "gnl|WGS:JAAVVJ|G4P62_P028456"; orig_transcript_id "gnl|WGS:JAAVVJ|G4P62_T028456"; product "methylcrotonoyl-CoA carboxylase 2"; transcript_biotype "mRNA"; exon_number "1";
CM025026.1	Genbank	exon	30768991	30769057	.	+	.	gene_id "G4P62_017061"; transcript_id "gnl|WGS:JAAVVJ|G4P62_T028456"; gene "mccc2"; locus_tag "G4P62_017061"; note "transcript variant X2"; orig_protein_id "gnl|WGS:JAAVVJ|G4P62_P028456"; orig_transcript_id "gnl|WGS:JAAVVJ|G4P62_T028456"; product "methylcrotonoyl-CoA carboxylase 2"; transcript_biotype "mRNA"; exon_number "2";
CM025026.1	Genbank	exon	30769296	30769380	.	+	.	gene_id "G4P62_017061"; transcript_id "gnl|WGS:JAAVVJ|G4P62_T028456"; gene "mccc2"; locus_tag "G4P62_017061"; note "transcript variant X2"; orig_protein_id "gnl|WGS:JAAVVJ|G4P62_P028456"; orig_transcript_id "gnl|WGS:JAAVVJ|G4P62_T028456"; product "methylcrotonoyl-CoA carboxylase 2"; transcript_biotype "mRNA"; exon_number "3";
CM025026.1	Genbank	exon	30769488	30769589	.	+	.	gene_id "G4P62_017061"; transcript_id "gnl|WGS:JAAVVJ|G4P62_T028456"; gene "mccc2"; locus_tag "G4P62_017061"; note "transcript variant X2"; orig_protein_id "gnl|WGS:JAAVVJ|G4P62_P028456"; orig_transcript_id "gnl|WGS:JAAVVJ|G4P62_T028456"; product "methylcrotonoyl-CoA carboxylase 2"; transcript_biotype "mRNA"; exon_number "4";
CM025026.1	Genbank	exon	30774880	30775007	.	+	.	gene_id "G4P62_017061"; transcript_id "gnl|WGS:JAAVVJ|G4P62_T028456"; gene "mccc2"; locus_tag "G4P62_017061"; note "transcript variant X2"; orig_protein_id "gnl|WGS:JAAVVJ|G4P62_P028456"; orig_transcript_id "gnl|WGS:JAAVVJ|G4P62_T028456"; product "methylcrotonoyl-CoA carboxylase 2"; transcript_biotype "mRNA"; exon_number "5";
CM025026.1	Genbank	exon	30775138	30775250	.	+	.	gene_id "G4P62_017061"; transcript_id "gnl|WGS:JAAVVJ|G4P62_T028456"; gene "mccc2"; locus_tag "G4P62_017061"; note "transcript variant X2"; orig_protein_id "gnl|WGS:JAAVVJ|G4P62_P028456"; orig_transcript_id "gnl|WGS:JAAVVJ|G4P62_T028456"; product "methylcrotonoyl-CoA carboxylase 2"; transcript_biotype "mRNA"; exon_number "6";
CM025026.1	Genbank	exon	30778156	30778269	.	+	.	gene_id "G4P62_017061"; transcript_id "gnl|WGS:JAAVVJ|G4P62_T028456"; gene "mccc2"; locus_tag "G4P62_017061"; note "transcript variant X2"; orig_protein_id "gnl|WGS:JAAVVJ|G4P62_P028456"; orig_transcript_id "gnl|WGS:JAAVVJ|G4P62_T028456"; product "methylcrotonoyl-CoA carboxylase 2"; transcript_biotype "mRNA"; exon_number "7";
CM025026.1	Genbank	exon	30778426	30778490	.	+	.	gene_id "G4P62_017061"; transcript_id "gnl|WGS:JAAVVJ|G4P62_T028456"; gene "mccc2"; locus_tag "G4P62_017061"; note "transcript variant X2"; orig_protein_id "gnl|WGS:JAAVVJ|G4P62_P028456"; orig_transcript_id "gnl|WGS:JAAVVJ|G4P62_T028456"; product "methylcrotonoyl-CoA carboxylase 2"; transcript_biotype "mRNA"; exon_number "8";
CM025026.1	Genbank	exon	30778744	30778843	.	+	.	gene_id "G4P62_017061"; transcript_id "gnl|WGS:JAAVVJ|G4P62_T028456"; gene "mccc2"; locus_tag "G4P62_017061"; note "transcript variant X2"; orig_protein_id "gnl|WGS:JAAVVJ|G4P62_P028456"; orig_transcript_id "gnl|WGS:JAAVVJ|G4P62_T028456"; product "methylcrotonoyl-CoA carboxylase 2"; transcript_biotype "mRNA"; exon_number "9";
CM025026.1	Genbank	exon	30778930	30779025	.	+	.	gene_id "G4P62_017061"; transcript_id "gnl|WGS:JAAVVJ|G4P62_T028456"; gene "mccc2"; locus_tag "G4P62_017061"; note "transcript variant X2"; orig_protein_id "gnl|WGS:JAAVVJ|G4P62_P028456"; orig_transcript_id "gnl|WGS:JAAVVJ|G4P62_T028456"; product "methylcrotonoyl-CoA carboxylase 2"; transcript_biotype "mRNA"; exon_number "10";
CM025026.1	Genbank	exon	30779706	30779778	.	+	.	gene_id "G4P62_017061"; transcript_id "gnl|WGS:JAAVVJ|G4P62_T028456"; gene "mccc2"; locus_tag "G4P62_017061"; note "transcript variant X2"; orig_protein_id "gnl|WGS:JAAVVJ|G4P62_P028456"; orig_transcript_id "gnl|WGS:JAAVVJ|G4P62_T028456"; product "methylcrotonoyl-CoA carboxylase 2"; transcript_biotype "mRNA"; exon_number "11";
CM025026.1	Genbank	exon	30779862	30779938	.	+	.	gene_id "G4P62_017061"; transcript_id "gnl|WGS:JAAVVJ|G4P62_T028456"; gene "mccc2"; locus_tag "G4P62_017061"; note "transcript variant X2"; orig_protein_id "gnl|WGS:JAAVVJ|G4P62_P028456"; orig_transcript_id "gnl|WGS:JAAVVJ|G4P62_T028456"; product "methylcrotonoyl-CoA carboxylase 2"; transcript_biotype "mRNA"; exon_number "12";
CM025026.1	Genbank	exon	30782696	30782762	.	+	.	gene_id "G4P62_017061"; transcript_id "gnl|WGS:JAAVVJ|G4P62_T028456"; gene "mccc2"; locus_tag "G4P62_017061"; note "transcript variant X2"; orig_protein_id "gnl|WGS:JAAVVJ|G4P62_P028456"; orig_transcript_id "gnl|WGS:JAAVVJ|G4P62_T028456"; product "methylcrotonoyl-CoA carboxylase 2"; transcript_biotype "mRNA"; exon_number "13";
CM025026.1	Genbank	exon	30782860	30783016	.	+	.	gene_id "G4P62_017061"; transcript_id "gnl|WGS:JAAVVJ|G4P62_T028456"; gene "mccc2"; locus_tag "G4P62_017061"; note "transcript variant X2"; orig_protein_id "gnl|WGS:JAAVVJ|G4P62_P028456"; orig_transcript_id "gnl|WGS:JAAVVJ|G4P62_T028456"; product "methylcrotonoyl-CoA carboxylase 2"; transcript_biotype "mRNA"; exon_number "14";
CM025026.1	Genbank	exon	30786901	30787015	.	+	.	gene_id "G4P62_017061"; transcript_id "gnl|WGS:JAAVVJ|G4P62_T028456"; gene "mccc2"; locus_tag "G4P62_017061"; note "transcript variant X2"; orig_protein_id "gnl|WGS:JAAVVJ|G4P62_P028456"; orig_transcript_id "gnl|WGS:JAAVVJ|G4P62_T028456"; product "methylcrotonoyl-CoA carboxylase 2"; transcript_biotype "mRNA"; exon_number "15";
CM025026.1	Genbank	exon	30789029	30789148	.	+	.	gene_id "G4P62_017061"; transcript_id "gnl|WGS:JAAVVJ|G4P62_T028456"; gene "mccc2"; locus_tag "G4P62_017061"; note "transcript variant X2"; orig_protein_id "gnl|WGS:JAAVVJ|G4P62_P028456"; orig_transcript_id "gnl|WGS:JAAVVJ|G4P62_T028456"; product "methylcrotonoyl-CoA carboxylase 2"; transcript_biotype "mRNA"; exon_number "16";
CM025026.1	Genbank	exon	30794505	30794609	.	+	.	gene_id "G4P62_017061"; transcript_id "gnl|WGS:JAAVVJ|G4P62_T028456"; gene "mccc2"; locus_tag "G4P62_017061"; note "transcript variant X2"; orig_protein_id "gnl|WGS:JAAVVJ|G4P62_P028456"; orig_transcript_id "gnl|WGS:JAAVVJ|G4P62_T028456"; product "methylcrotonoyl-CoA carboxylase 2"; transcript_biotype "mRNA"; exon_number "17";
CM025026.1	Genbank	CDS	30768042	30768173	.	+	0	gene_id "G4P62_017061"; transcript_id "gnl|WGS:JAAVVJ|G4P62_T028456"; gbkey "CDS"; gene "mccc2"; locus_tag "G4P62_017061"; orig_transcript_id "gnl|WGS:JAAVVJ|G4P62_T028456"; product "transcript variant X2"; protein_id "KAF7200716.1"; exon_number "1";
CM025026.1	Genbank	CDS	30768991	30769057	.	+	0	gene_id "G4P62_017061"; transcript_id "gnl|WGS:JAAVVJ|G4P62_T028456"; gbkey "CDS"; gene "mccc2"; locus_tag "G4P62_017061"; orig_transcript_id "gnl|WGS:JAAVVJ|G4P62_T028456"; product "transcript variant X2"; protein_id "KAF7200716.1"; exon_number "2";
CM025026.1	Genbank	CDS	30769296	30769380	.	+	2	gene_id "G4P62_017061"; transcript_id "gnl|WGS:JAAVVJ|G4P62_T028456"; gbkey "CDS"; gene "mccc2"; locus_tag "G4P62_017061"; orig_transcript_id "gnl|WGS:JAAVVJ|G4P62_T028456"; product "transcript variant X2"; protein_id "KAF7200716.1"; exon_number "3";
CM025026.1	Genbank	CDS	30769488	30769589	.	+	1	gene_id "G4P62_017061"; transcript_id "gnl|WGS:JAAVVJ|G4P62_T028456"; gbkey "CDS"; gene "mccc2"; locus_tag "G4P62_017061"; orig_transcript_id "gnl|WGS:JAAVVJ|G4P62_T028456"; product "transcript variant X2"; protein_id "KAF7200716.1"; exon_number "4";
CM025026.1	Genbank	CDS	30774880	30775007	.	+	1	gene_id "G4P62_017061"; transcript_id "gnl|WGS:JAAVVJ|G4P62_T028456"; gbkey "CDS"; gene "mccc2"; locus_tag "G4P62_017061"; orig_transcript_id "gnl|WGS:JAAVVJ|G4P62_T028456"; product "transcript variant X2"; protein_id "KAF7200716.1"; exon_number "5";
CM025026.1	Genbank	CDS	30775138	30775250	.	+	2	gene_id "G4P62_017061"; transcript_id "gnl|WGS:JAAVVJ|G4P62_T028456"; gbkey "CDS"; gene "mccc2"; locus_tag "G4P62_017061"; orig_transcript_id "gnl|WGS:JAAVVJ|G4P62_T028456"; product "transcript variant X2"; protein_id "KAF7200716.1"; exon_number "6";
CM025026.1	Genbank	CDS	30778156	30778269	.	+	0	gene_id "G4P62_017061"; transcript_id "gnl|WGS:JAAVVJ|G4P62_T028456"; gbkey "CDS"; gene "mccc2"; locus_tag "G4P62_017061"; orig_transcript_id "gnl|WGS:JAAVVJ|G4P62_T028456"; product "transcript variant X2"; protein_id "KAF7200716.1"; exon_number "7";
CM025026.1	Genbank	CDS	30778426	30778490	.	+	0	gene_id "G4P62_017061"; transcript_id "gnl|WGS:JAAVVJ|G4P62_T028456"; gbkey "CDS"; gene "mccc2"; locus_tag "G4P62_017061"; orig_transcript_id "gnl|WGS:JAAVVJ|G4P62_T028456"; product "transcript variant X2"; protein_id "KAF7200716.1"; exon_number "8";
CM025026.1	Genbank	CDS	30778744	30778843	.	+	1	gene_id "G4P62_017061"; transcript_id "gnl|WGS:JAAVVJ|G4P62_T028456"; gbkey "CDS"; gene "mccc2"; locus_tag "G4P62_017061"; orig_transcript_id "gnl|WGS:JAAVVJ|G4P62_T028456"; product "transcript variant X2"; protein_id "KAF7200716.1"; exon_number "9";
CM025026.1	Genbank	CDS	30778930	30779025	.	+	0	gene_id "G4P62_017061"; transcript_id "gnl|WGS:JAAVVJ|G4P62_T028456"; gbkey "CDS"; gene "mccc2"; locus_tag "G4P62_017061"; orig_transcript_id "gnl|WGS:JAAVVJ|G4P62_T028456"; product "transcript variant X2"; protein_id "KAF7200716.1"; exon_number "10";
CM025026.1	Genbank	CDS	30779706	30779778	.	+	0	gene_id "G4P62_017061"; transcript_id "gnl|WGS:JAAVVJ|G4P62_T028456"; gbkey "CDS"; gene "mccc2"; locus_tag "G4P62_017061"; orig_transcript_id "gnl|WGS:JAAVVJ|G4P62_T028456"; product "transcript variant X2"; protein_id "KAF7200716.1"; exon_number "11";
CM025026.1	Genbank	CDS	30779862	30779938	.	+	2	gene_id "G4P62_017061"; transcript_id "gnl|WGS:JAAVVJ|G4P62_T028456"; gbkey "CDS"; gene "mccc2"; locus_tag "G4P62_017061"; orig_transcript_id "gnl|WGS:JAAVVJ|G4P62_T028456"; product "transcript variant X2"; protein_id "KAF7200716.1"; exon_number "12";
CM025026.1	Genbank	CDS	30782696	30782762	.	+	0	gene_id "G4P62_017061"; transcript_id "gnl|WGS:JAAVVJ|G4P62_T028456"; gbkey "CDS"; gene "mccc2"; locus_tag "G4P62_017061"; orig_transcript_id "gnl|WGS:JAAVVJ|G4P62_T028456"; product "transcript variant X2"; protein_id "KAF7200716.1"; exon_number "13";
CM025026.1	Genbank	CDS	30782860	30783016	.	+	2	gene_id "G4P62_017061"; transcript_id "gnl|WGS:JAAVVJ|G4P62_T028456"; gbkey "CDS"; gene "mccc2"; locus_tag "G4P62_017061"; orig_transcript_id "gnl|WGS:JAAVVJ|G4P62_T028456"; product "transcript variant X2"; protein_id "KAF7200716.1"; exon_number "14";
CM025026.1	Genbank	CDS	30786901	30787015	.	+	1	gene_id "G4P62_017061"; transcript_id "gnl|WGS:JAAVVJ|G4P62_T028456"; gbkey "CDS"; gene "mccc2"; locus_tag "G4P62_017061"; orig_transcript_id "gnl|WGS:JAAVVJ|G4P62_T028456"; product "transcript variant X2"; protein_id "KAF7200716.1"; exon_number "15";
CM025026.1	Genbank	CDS	30789029	30789115	.	+	0	gene_id "G4P62_017061"; transcript_id "gnl|WGS:JAAVVJ|G4P62_T028456"; gbkey "CDS"; gene "mccc2"; locus_tag "G4P62_017061"; orig_transcript_id "gnl|WGS:JAAVVJ|G4P62_T028456"; product "transcript variant X2"; protein_id "KAF7200716.1"; exon_number "16";
CM025026.1	Genbank	start_codon	30768042	30768044	.	+	0	gene_id "G4P62_017061"; transcript_id "gnl|WGS:JAAVVJ|G4P62_T028456"; gbkey "CDS"; gene "mccc2"; locus_tag "G4P62_017061"; orig_transcript_id "gnl|WGS:JAAVVJ|G4P62_T028456"; product "transcript variant X2"; protein_id "KAF7200716.1"; exon_number "1";
CM025026.1	Genbank	stop_codon	30789116	30789118	.	+	0	gene_id "G4P62_017061"; transcript_id "gnl|WGS:JAAVVJ|G4P62_T028456"; gbkey "CDS"; gene "mccc2"; locus_tag "G4P62_017061"; orig_transcript_id "gnl|WGS:JAAVVJ|G4P62_T028456"; product "transcript variant X2"; protein_id "KAF7200716.1"; exon_number "16";
CM025026.1	Genbank	transcript	30767960	30794890	.	+	.	gene_id "G4P62_017061"; transcript_id "gnl|WGS:JAAVVJ|G4P62_T028457"; gbkey "mRNA"; gene "mccc2"; locus_tag "G4P62_017061"; note "transcript variant X1"; orig_protein_id "gnl|WGS:JAAVVJ|G4P62_P028457"; orig_transcript_id "gnl|WGS:JAAVVJ|G4P62_T028457"; product "methylcrotonoyl-CoA carboxylase 2"; transcript_biotype "mRNA";
CM025026.1	Genbank	exon	30767960	30768173	.	+	.	gene_id "G4P62_017061"; transcript_id "gnl|WGS:JAAVVJ|G4P62_T028457"; gene "mccc2"; locus_tag "G4P62_017061"; note "transcript variant X1"; orig_protein_id "gnl|WGS:JAAVVJ|G4P62_P028457"; orig_transcript_id "gnl|WGS:JAAVVJ|G4P62_T028457"; product "methylcrotonoyl-CoA carboxylase 2"; transcript_biotype "mRNA"; exon_number "1";
CM025026.1	Genbank	exon	30768991	30769057	.	+	.	gene_id "G4P62_017061"; transcript_id "gnl|WGS:JAAVVJ|G4P62_T028457"; gene "mccc2"; locus_tag "G4P62_017061"; note "transcript variant X1"; orig_protein_id "gnl|WGS:JAAVVJ|G4P62_P028457"; orig_transcript_id "gnl|WGS:JAAVVJ|G4P62_T028457"; product "methylcrotonoyl-CoA carboxylase 2"; transcript_biotype "mRNA"; exon_number "2";
CM025026.1	Genbank	exon	30769296	30769380	.	+	.	gene_id "G4P62_017061"; transcript_id "gnl|WGS:JAAVVJ|G4P62_T028457"; gene "mccc2"; locus_tag "G4P62_017061"; note "transcript variant X1"; orig_protein_id "gnl|WGS:JAAVVJ|G4P62_P028457"; orig_transcript_id "gnl|WGS:JAAVVJ|G4P62_T028457"; product "methylcrotonoyl-CoA carboxylase 2"; transcript_biotype "mRNA"; exon_number "3";
CM025026.1	Genbank	exon	30769488	30769589	.	+	.	gene_id "G4P62_017061"; transcript_id "gnl|WGS:JAAVVJ|G4P62_T028457"; gene "mccc2"; locus_tag "G4P62_017061"; note "transcript variant X1"; orig_protein_id "gnl|WGS:JAAVVJ|G4P62_P028457"; orig_transcript_id "gnl|WGS:JAAVVJ|G4P62_T028457"; product "methylcrotonoyl-CoA carboxylase 2"; transcript_biotype "mRNA"; exon_number "4";
CM025026.1	Genbank	exon	30774880	30775007	.	+	.	gene_id "G4P62_017061"; transcript_id "gnl|WGS:JAAVVJ|G4P62_T028457"; gene "mccc2"; locus_tag "G4P62_017061"; note "transcript variant X1"; orig_protein_id "gnl|WGS:JAAVVJ|G4P62_P028457"; orig_transcript_id "gnl|WGS:JAAVVJ|G4P62_T028457"; product "methylcrotonoyl-CoA carboxylase 2"; transcript_biotype "mRNA"; exon_number "5";
CM025026.1	Genbank	exon	30775138	30775250	.	+	.	gene_id "G4P62_017061"; transcript_id "gnl|WGS:JAAVVJ|G4P62_T028457"; gene "mccc2"; locus_tag "G4P62_017061"; note "transcript variant X1"; orig_protein_id "gnl|WGS:JAAVVJ|G4P62_P028457"; orig_transcript_id "gnl|WGS:JAAVVJ|G4P62_T028457"; product "methylcrotonoyl-CoA carboxylase 2"; transcript_biotype "mRNA"; exon_number "6";
CM025026.1	Genbank	exon	30778156	30778269	.	+	.	gene_id "G4P62_017061"; transcript_id "gnl|WGS:JAAVVJ|G4P62_T028457"; gene "mccc2"; locus_tag "G4P62_017061"; note "transcript variant X1"; orig_protein_id "gnl|WGS:JAAVVJ|G4P62_P028457"; orig_transcript_id "gnl|WGS:JAAVVJ|G4P62_T028457"; product "methylcrotonoyl-CoA carboxylase 2"; transcript_biotype "mRNA"; exon_number "7";
CM025026.1	Genbank	exon	30778426	30778490	.	+	.	gene_id "G4P62_017061"; transcript_id "gnl|WGS:JAAVVJ|G4P62_T028457"; gene "mccc2"; locus_tag "G4P62_017061"; note "transcript variant X1"; orig_protein_id "gnl|WGS:JAAVVJ|G4P62_P028457"; orig_transcript_id "gnl|WGS:JAAVVJ|G4P62_T028457"; product "methylcrotonoyl-CoA carboxylase 2"; transcript_biotype "mRNA"; exon_number "8";
CM025026.1	Genbank	exon	30778744	30778843	.	+	.	gene_id "G4P62_017061"; transcript_id "gnl|WGS:JAAVVJ|G4P62_T028457"; gene "mccc2"; locus_tag "G4P62_017061"; note "transcript variant X1"; orig_protein_id "gnl|WGS:JAAVVJ|G4P62_P028457"; orig_transcript_id "gnl|WGS:JAAVVJ|G4P62_T028457"; product "methylcrotonoyl-CoA carboxylase 2"; transcript_biotype "mRNA"; exon_number "9";
CM025026.1	Genbank	exon	30778930	30779025	.	+	.	gene_id "G4P62_017061"; transcript_id "gnl|WGS:JAAVVJ|G4P62_T028457"; gene "mccc2"; locus_tag "G4P62_017061"; note "transcript variant X1"; orig_protein_id "gnl|WGS:JAAVVJ|G4P62_P028457"; orig_transcript_id "gnl|WGS:JAAVVJ|G4P62_T028457"; product "methylcrotonoyl-CoA carboxylase 2"; transcript_biotype "mRNA"; exon_number "10";
CM025026.1	Genbank	exon	30779706	30779778	.	+	.	gene_id "G4P62_017061"; transcript_id "gnl|WGS:JAAVVJ|G4P62_T028457"; gene "mccc2"; locus_tag "G4P62_017061"; note "transcript variant X1"; orig_protein_id "gnl|WGS:JAAVVJ|G4P62_P028457"; orig_transcript_id "gnl|WGS:JAAVVJ|G4P62_T028457"; product "methylcrotonoyl-CoA carboxylase 2"; transcript_biotype "mRNA"; exon_number "11";
CM025026.1	Genbank	exon	30779862	30779938	.	+	.	gene_id "G4P62_017061"; transcript_id "gnl|WGS:JAAVVJ|G4P62_T028457"; gene "mccc2"; locus_tag "G4P62_017061"; note "transcript variant X1"; orig_protein_id "gnl|WGS:JAAVVJ|G4P62_P028457"; orig_transcript_id "gnl|WGS:JAAVVJ|G4P62_T028457"; product "methylcrotonoyl-CoA carboxylase 2"; transcript_biotype "mRNA"; exon_number "12";
CM025026.1	Genbank	exon	30782696	30782762	.	+	.	gene_id "G4P62_017061"; transcript_id "gnl|WGS:JAAVVJ|G4P62_T028457"; gene "mccc2"; locus_tag "G4P62_017061"; note "transcript variant X1"; orig_protein_id "gnl|WGS:JAAVVJ|G4P62_P028457"; orig_transcript_id "gnl|WGS:JAAVVJ|G4P62_T028457"; product "methylcrotonoyl-CoA carboxylase 2"; transcript_biotype "mRNA"; exon_number "13";
CM025026.1	Genbank	exon	30782860	30783016	.	+	.	gene_id "G4P62_017061"; transcript_id "gnl|WGS:JAAVVJ|G4P62_T028457"; gene "mccc2"; locus_tag "G4P62_017061"; note "transcript variant X1"; orig_protein_id "gnl|WGS:JAAVVJ|G4P62_P028457"; orig_transcript_id "gnl|WGS:JAAVVJ|G4P62_T028457"; product "methylcrotonoyl-CoA carboxylase 2"; transcript_biotype "mRNA"; exon_number "14";
CM025026.1	Genbank	exon	30786901	30787015	.	+	.	gene_id "G4P62_017061"; transcript_id "gnl|WGS:JAAVVJ|G4P62_T028457"; gene "mccc2"; locus_tag "G4P62_017061"; note "transcript variant X1"; orig_protein_id "gnl|WGS:JAAVVJ|G4P62_P028457"; orig_transcript_id "gnl|WGS:JAAVVJ|G4P62_T028457"; product "methylcrotonoyl-CoA carboxylase 2"; transcript_biotype "mRNA"; exon_number "15";
CM025026.1	Genbank	exon	30789029	30789114	.	+	.	gene_id "G4P62_017061"; transcript_id "gnl|WGS:JAAVVJ|G4P62_T028457"; gene "mccc2"; locus_tag "G4P62_017061"; note "transcript variant X1"; orig_protein_id "gnl|WGS:JAAVVJ|G4P62_P028457"; orig_transcript_id "gnl|WGS:JAAVVJ|G4P62_T028457"; product "methylcrotonoyl-CoA carboxylase 2"; transcript_biotype "mRNA"; exon_number "16";
CM025026.1	Genbank	exon	30794505	30794890	.	+	.	gene_id "G4P62_017061"; transcript_id "gnl|WGS:JAAVVJ|G4P62_T028457"; gene "mccc2"; locus_tag "G4P62_017061"; note "transcript variant X1"; orig_protein_id "gnl|WGS:JAAVVJ|G4P62_P028457"; orig_transcript_id "gnl|WGS:JAAVVJ|G4P62_T028457"; product "methylcrotonoyl-CoA carboxylase 2"; transcript_biotype "mRNA"; exon_number "17";
CM025026.1	Genbank	CDS	30768042	30768173	.	+	0	gene_id "G4P62_017061"; transcript_id "gnl|WGS:JAAVVJ|G4P62_T028457"; gbkey "CDS"; gene "mccc2"; locus_tag "G4P62_017061"; orig_transcript_id "gnl|WGS:JAAVVJ|G4P62_T028457"; product "transcript variant X1"; protein_id "KAF7200717.1"; exon_number "1";
CM025026.1	Genbank	CDS	30768991	30769057	.	+	0	gene_id "G4P62_017061"; transcript_id "gnl|WGS:JAAVVJ|G4P62_T028457"; gbkey "CDS"; gene "mccc2"; locus_tag "G4P62_017061"; orig_transcript_id "gnl|WGS:JAAVVJ|G4P62_T028457"; product "transcript variant X1"; protein_id "KAF7200717.1"; exon_number "2";
CM025026.1	Genbank	CDS	30769296	30769380	.	+	2	gene_id "G4P62_017061"; transcript_id "gnl|WGS:JAAVVJ|G4P62_T028457"; gbkey "CDS"; gene "mccc2"; locus_tag "G4P62_017061"; orig_transcript_id "gnl|WGS:JAAVVJ|G4P62_T028457"; product "transcript variant X1"; protein_id "KAF7200717.1"; exon_number "3";
CM025026.1	Genbank	CDS	30769488	30769589	.	+	1	gene_id "G4P62_017061"; transcript_id "gnl|WGS:JAAVVJ|G4P62_T028457"; gbkey "CDS"; gene "mccc2"; locus_tag "G4P62_017061"; orig_transcript_id "gnl|WGS:JAAVVJ|G4P62_T028457"; product "transcript variant X1"; protein_id "KAF7200717.1"; exon_number "4";
CM025026.1	Genbank	CDS	30774880	30775007	.	+	1	gene_id "G4P62_017061"; transcript_id "gnl|WGS:JAAVVJ|G4P62_T028457"; gbkey "CDS"; gene "mccc2"; locus_tag "G4P62_017061"; orig_transcript_id "gnl|WGS:JAAVVJ|G4P62_T028457"; product "transcript variant X1"; protein_id "KAF7200717.1"; exon_number "5";
CM025026.1	Genbank	CDS	30775138	30775250	.	+	2	gene_id "G4P62_017061"; transcript_id "gnl|WGS:JAAVVJ|G4P62_T028457"; gbkey "CDS"; gene "mccc2"; locus_tag "G4P62_017061"; orig_transcript_id "gnl|WGS:JAAVVJ|G4P62_T028457"; product "transcript variant X1"; protein_id "KAF7200717.1"; exon_number "6";
CM025026.1	Genbank	CDS	30778156	30778269	.	+	0	gene_id "G4P62_017061"; transcript_id "gnl|WGS:JAAVVJ|G4P62_T028457"; gbkey "CDS"; gene "mccc2"; locus_tag "G4P62_017061"; orig_transcript_id "gnl|WGS:JAAVVJ|G4P62_T028457"; product "transcript variant X1"; protein_id "KAF7200717.1"; exon_number "7";
CM025026.1	Genbank	CDS	30778426	30778490	.	+	0	gene_id "G4P62_017061"; transcript_id "gnl|WGS:JAAVVJ|G4P62_T028457"; gbkey "CDS"; gene "mccc2"; locus_tag "G4P62_017061"; orig_transcript_id "gnl|WGS:JAAVVJ|G4P62_T028457"; product "transcript variant X1"; protein_id "KAF7200717.1"; exon_number "8";
CM025026.1	Genbank	CDS	30778744	30778843	.	+	1	gene_id "G4P62_017061"; transcript_id "gnl|WGS:JAAVVJ|G4P62_T028457"; gbkey "CDS"; gene "mccc2"; locus_tag "G4P62_017061"; orig_transcript_id "gnl|WGS:JAAVVJ|G4P62_T028457"; product "transcript variant X1"; protein_id "KAF7200717.1"; exon_number "9";
CM025026.1	Genbank	CDS	30778930	30779025	.	+	0	gene_id "G4P62_017061"; transcript_id "gnl|WGS:JAAVVJ|G4P62_T028457"; gbkey "CDS"; gene "mccc2"; locus_tag "G4P62_017061"; orig_transcript_id "gnl|WGS:JAAVVJ|G4P62_T028457"; product "transcript variant X1"; protein_id "KAF7200717.1"; exon_number "10";
CM025026.1	Genbank	CDS	30779706	30779778	.	+	0	gene_id "G4P62_017061"; transcript_id "gnl|WGS:JAAVVJ|G4P62_T028457"; gbkey "CDS"; gene "mccc2"; locus_tag "G4P62_017061"; orig_transcript_id "gnl|WGS:JAAVVJ|G4P62_T028457"; product "transcript variant X1"; protein_id "KAF7200717.1"; exon_number "11";
CM025026.1	Genbank	CDS	30779862	30779938	.	+	2	gene_id "G4P62_017061"; transcript_id "gnl|WGS:JAAVVJ|G4P62_T028457"; gbkey "CDS"; gene "mccc2"; locus_tag "G4P62_017061"; orig_transcript_id "gnl|WGS:JAAVVJ|G4P62_T028457"; product "transcript variant X1"; protein_id "KAF7200717.1"; exon_number "12";
CM025026.1	Genbank	CDS	30782696	30782762	.	+	0	gene_id "G4P62_017061"; transcript_id "gnl|WGS:JAAVVJ|G4P62_T028457"; gbkey "CDS"; gene "mccc2"; locus_tag "G4P62_017061"; orig_transcript_id "gnl|WGS:JAAVVJ|G4P62_T028457"; product "transcript variant X1"; protein_id "KAF7200717.1"; exon_number "13";
CM025026.1	Genbank	CDS	30782860	30783016	.	+	2	gene_id "G4P62_017061"; transcript_id "gnl|WGS:JAAVVJ|G4P62_T028457"; gbkey "CDS"; gene "mccc2"; locus_tag "G4P62_017061"; orig_transcript_id "gnl|WGS:JAAVVJ|G4P62_T028457"; product "transcript variant X1"; protein_id "KAF7200717.1"; exon_number "14";
CM025026.1	Genbank	CDS	30786901	30787015	.	+	1	gene_id "G4P62_017061"; transcript_id "gnl|WGS:JAAVVJ|G4P62_T028457"; gbkey "CDS"; gene "mccc2"; locus_tag "G4P62_017061"; orig_transcript_id "gnl|WGS:JAAVVJ|G4P62_T028457"; product "transcript variant X1"; protein_id "KAF7200717.1"; exon_number "15";
CM025026.1	Genbank	CDS	30789029	30789114	.	+	0	gene_id "G4P62_017061"; transcript_id "gnl|WGS:JAAVVJ|G4P62_T028457"; gbkey "CDS"; gene "mccc2"; locus_tag "G4P62_017061"; orig_transcript_id "gnl|WGS:JAAVVJ|G4P62_T028457"; product "transcript variant X1"; protein_id "KAF7200717.1"; exon_number "16";
CM025026.1	Genbank	CDS	30794505	30794619	.	+	1	gene_id "G4P62_017061"; transcript_id "gnl|WGS:JAAVVJ|G4P62_T028457"; gbkey "CDS"; gene "mccc2"; locus_tag "G4P62_017061"; orig_transcript_id "gnl|WGS:JAAVVJ|G4P62_T028457"; product "transcript variant X1"; protein_id "KAF7200717.1"; exon_number "17";
CM025026.1	Genbank	start_codon	30768042	30768044	.	+	0	gene_id "G4P62_017061"; transcript_id "gnl|WGS:JAAVVJ|G4P62_T028457"; gbkey "CDS"; gene "mccc2"; locus_tag "G4P62_017061"; orig_transcript_id "gnl|WGS:JAAVVJ|G4P62_T028457"; product "transcript variant X1"; protein_id "KAF7200717.1"; exon_number "1";
CM025026.1	Genbank	stop_codon	30794620	30794622	.	+	0	gene_id "G4P62_017061"; transcript_id "gnl|WGS:JAAVVJ|G4P62_T028457"; gbkey "CDS"; gene "mccc2"; locus_tag "G4P62_017061"; orig_transcript_id "gnl|WGS:JAAVVJ|G4P62_T028457"; product "transcript variant X1"; protein_id "KAF7200717.1"; exon_number "17";
CM025026.1	Genbank	gene	30799036	30866193	.	+	.	gene_id "G4P62_017062"; transcript_id ""; description "transmembrane protein 8B"; gbkey "Gene"; gene "tmem8b"; gene_biotype "protein_coding"; locus_tag "G4P62_017062"; partial "true";
CM025026.1	Genbank	transcript	30799036	30866193	.	+	.	gene_id "G4P62_017062"; transcript_id "gnl|WGS:JAAVVJ|G4P62_T028458"; gbkey "mRNA"; gene "tmem8b"; locus_tag "G4P62_017062"; orig_protein_id "gnl|WGS:JAAVVJ|G4P62_P028458"; orig_transcript_id "gnl|WGS:JAAVVJ|G4P62_T028458"; partial "true"; product "transmembrane protein 8B"; transcript_biotype "mRNA";
CM025026.1	Genbank	exon	30799036	30799259	.	+	.	gene_id "G4P62_017062"; transcript_id "gnl|WGS:JAAVVJ|G4P62_T028458"; gene "tmem8b"; locus_tag "G4P62_017062"; orig_protein_id "gnl|WGS:JAAVVJ|G4P62_P028458"; orig_transcript_id "gnl|WGS:JAAVVJ|G4P62_T028458"; partial "true"; product "transmembrane protein 8B"; transcript_biotype "mRNA"; exon_number "1";
CM025026.1	Genbank	exon	30803229	30803418	.	+	.	gene_id "G4P62_017062"; transcript_id "gnl|WGS:JAAVVJ|G4P62_T028458"; gene "tmem8b"; locus_tag "G4P62_017062"; orig_protein_id "gnl|WGS:JAAVVJ|G4P62_P028458"; orig_transcript_id "gnl|WGS:JAAVVJ|G4P62_T028458"; partial "true"; product "transmembrane protein 8B"; transcript_biotype "mRNA"; exon_number "2";
CM025026.1	Genbank	exon	30822123	30822330	.	+	.	gene_id "G4P62_017062"; transcript_id "gnl|WGS:JAAVVJ|G4P62_T028458"; gene "tmem8b"; locus_tag "G4P62_017062"; orig_protein_id "gnl|WGS:JAAVVJ|G4P62_P028458"; orig_transcript_id "gnl|WGS:JAAVVJ|G4P62_T028458"; partial "true"; product "transmembrane protein 8B"; transcript_biotype "mRNA"; exon_number "3";
CM025026.1	Genbank	exon	30825535	30825668	.	+	.	gene_id "G4P62_017062"; transcript_id "gnl|WGS:JAAVVJ|G4P62_T028458"; gene "tmem8b"; locus_tag "G4P62_017062"; orig_protein_id "gnl|WGS:JAAVVJ|G4P62_P028458"; orig_transcript_id "gnl|WGS:JAAVVJ|G4P62_T028458"; partial "true"; product "transmembrane protein 8B"; transcript_biotype "mRNA"; exon_number "4";
CM025026.1	Genbank	exon	30829963	30830231	.	+	.	gene_id "G4P62_017062"; transcript_id "gnl|WGS:JAAVVJ|G4P62_T028458"; gene "tmem8b"; locus_tag "G4P62_017062"; orig_protein_id "gnl|WGS:JAAVVJ|G4P62_P028458"; orig_transcript_id "gnl|WGS:JAAVVJ|G4P62_T028458"; partial "true"; product "transmembrane protein 8B"; transcript_biotype "mRNA"; exon_number "5";
CM025026.1	Genbank	exon	30835446	30835828	.	+	.	gene_id "G4P62_017062"; transcript_id "gnl|WGS:JAAVVJ|G4P62_T028458"; gene "tmem8b"; locus_tag "G4P62_017062"; orig_protein_id "gnl|WGS:JAAVVJ|G4P62_P028458"; orig_transcript_id "gnl|WGS:JAAVVJ|G4P62_T028458"; partial "true"; product "transmembrane protein 8B"; transcript_biotype "mRNA"; exon_number "6";
CM025026.1	Genbank	exon	30846670	30846766	.	+	.	gene_id "G4P62_017062"; transcript_id "gnl|WGS:JAAVVJ|G4P62_T028458"; gene "tmem8b"; locus_tag "G4P62_017062"; orig_protein_id "gnl|WGS:JAAVVJ|G4P62_P028458"; orig_transcript_id "gnl|WGS:JAAVVJ|G4P62_T028458"; partial "true"; product "transmembrane protein 8B"; transcript_biotype "mRNA"; exon_number "7";
CM025026.1	Genbank	exon	30848164	30848287	.	+	.	gene_id "G4P62_017062"; transcript_id "gnl|WGS:JAAVVJ|G4P62_T028458"; gene "tmem8b"; locus_tag "G4P62_017062"; orig_protein_id "gnl|WGS:JAAVVJ|G4P62_P028458"; orig_transcript_id "gnl|WGS:JAAVVJ|G4P62_T028458"; partial "true"; product "transmembrane protein 8B"; transcript_biotype "mRNA"; exon_number "8";
CM025026.1	Genbank	exon	30852182	30852324	.	+	.	gene_id "G4P62_017062"; transcript_id "gnl|WGS:JAAVVJ|G4P62_T028458"; gene "tmem8b"; locus_tag "G4P62_017062"; orig_protein_id "gnl|WGS:JAAVVJ|G4P62_P028458"; orig_transcript_id "gnl|WGS:JAAVVJ|G4P62_T028458"; partial "true"; product "transmembrane protein 8B"; transcript_biotype "mRNA"; exon_number "9";
CM025026.1	Genbank	exon	30854481	30854659	.	+	.	gene_id "G4P62_017062"; transcript_id "gnl|WGS:JAAVVJ|G4P62_T028458"; gene "tmem8b"; locus_tag "G4P62_017062"; orig_protein_id "gnl|WGS:JAAVVJ|G4P62_P028458"; orig_transcript_id "gnl|WGS:JAAVVJ|G4P62_T028458"; partial "true"; product "transmembrane protein 8B"; transcript_biotype "mRNA"; exon_number "10";
CM025026.1	Genbank	exon	30856399	30856545	.	+	.	gene_id "G4P62_017062"; transcript_id "gnl|WGS:JAAVVJ|G4P62_T028458"; gene "tmem8b"; locus_tag "G4P62_017062"; orig_protein_id "gnl|WGS:JAAVVJ|G4P62_P028458"; orig_transcript_id "gnl|WGS:JAAVVJ|G4P62_T028458"; partial "true"; product "transmembrane protein 8B"; transcript_biotype "mRNA"; exon_number "11";
CM025026.1	Genbank	exon	30859857	30859973	.	+	.	gene_id "G4P62_017062"; transcript_id "gnl|WGS:JAAVVJ|G4P62_T028458"; gene "tmem8b"; locus_tag "G4P62_017062"; orig_protein_id "gnl|WGS:JAAVVJ|G4P62_P028458"; orig_transcript_id "gnl|WGS:JAAVVJ|G4P62_T028458"; partial "true"; product "transmembrane protein 8B"; transcript_biotype "mRNA"; exon_number "12";
CM025026.1	Genbank	exon	30865721	30866193	.	+	.	gene_id "G4P62_017062"; transcript_id "gnl|WGS:JAAVVJ|G4P62_T028458"; gene "tmem8b"; locus_tag "G4P62_017062"; orig_protein_id "gnl|WGS:JAAVVJ|G4P62_P028458"; orig_transcript_id "gnl|WGS:JAAVVJ|G4P62_T028458"; partial "true"; product "transmembrane protein 8B"; transcript_biotype "mRNA"; exon_number "13";
CM025026.1	Genbank	CDS	30799175	30799259	.	+	0	gene_id "G4P62_017062"; transcript_id "gnl|WGS:JAAVVJ|G4P62_T028458"; gbkey "CDS"; gene "tmem8b"; locus_tag "G4P62_017062"; orig_transcript_id "gnl|WGS:JAAVVJ|G4P62_T028458"; partial "true"; product "transmembrane protein 8B"; protein_id "KAF7200718.1"; exon_number "1";
CM025026.1	Genbank	CDS	30803229	30803418	.	+	2	gene_id "G4P62_017062"; transcript_id "gnl|WGS:JAAVVJ|G4P62_T028458"; gbkey "CDS"; gene "tmem8b"; locus_tag "G4P62_017062"; orig_transcript_id "gnl|WGS:JAAVVJ|G4P62_T028458"; partial "true"; product "transmembrane protein 8B"; protein_id "KAF7200718.1"; exon_number "2";
CM025026.1	Genbank	CDS	30822123	30822330	.	+	1	gene_id "G4P62_017062"; transcript_id "gnl|WGS:JAAVVJ|G4P62_T028458"; gbkey "CDS"; gene "tmem8b"; locus_tag "G4P62_017062"; orig_transcript_id "gnl|WGS:JAAVVJ|G4P62_T028458"; partial "true"; product "transmembrane protein 8B"; protein_id "KAF7200718.1"; exon_number "3";
CM025026.1	Genbank	CDS	30825535	30825668	.	+	0	gene_id "G4P62_017062"; transcript_id "gnl|WGS:JAAVVJ|G4P62_T028458"; gbkey "CDS"; gene "tmem8b"; locus_tag "G4P62_017062"; orig_transcript_id "gnl|WGS:JAAVVJ|G4P62_T028458"; partial "true"; product "transmembrane protein 8B"; protein_id "KAF7200718.1"; exon_number "4";
CM025026.1	Genbank	CDS	30829963	30830231	.	+	1	gene_id "G4P62_017062"; transcript_id "gnl|WGS:JAAVVJ|G4P62_T028458"; gbkey "CDS"; gene "tmem8b"; locus_tag "G4P62_017062"; orig_transcript_id "gnl|WGS:JAAVVJ|G4P62_T028458"; partial "true"; product "transmembrane protein 8B"; protein_id "KAF7200718.1"; exon_number "5";
CM025026.1	Genbank	CDS	30835446	30835828	.	+	2	gene_id "G4P62_017062"; transcript_id "gnl|WGS:JAAVVJ|G4P62_T028458"; gbkey "CDS"; gene "tmem8b"; locus_tag "G4P62_017062"; orig_transcript_id "gnl|WGS:JAAVVJ|G4P62_T028458"; partial "true"; product "transmembrane protein 8B"; protein_id "KAF7200718.1"; exon_number "6";
CM025026.1	Genbank	CDS	30846670	30846766	.	+	0	gene_id "G4P62_017062"; transcript_id "gnl|WGS:JAAVVJ|G4P62_T028458"; gbkey "CDS"; gene "tmem8b"; locus_tag "G4P62_017062"; orig_transcript_id "gnl|WGS:JAAVVJ|G4P62_T028458"; partial "true"; product "transmembrane protein 8B"; protein_id "KAF7200718.1"; exon_number "7";
CM025026.1	Genbank	CDS	30848164	30848287	.	+	2	gene_id "G4P62_017062"; transcript_id "gnl|WGS:JAAVVJ|G4P62_T028458"; gbkey "CDS"; gene "tmem8b"; locus_tag "G4P62_017062"; orig_transcript_id "gnl|WGS:JAAVVJ|G4P62_T028458"; partial "true"; product "transmembrane protein 8B"; protein_id "KAF7200718.1"; exon_number "8";
CM025026.1	Genbank	CDS	30852182	30852324	.	+	1	gene_id "G4P62_017062"; transcript_id "gnl|WGS:JAAVVJ|G4P62_T028458"; gbkey "CDS"; gene "tmem8b"; locus_tag "G4P62_017062"; orig_transcript_id "gnl|WGS:JAAVVJ|G4P62_T028458"; partial "true"; product "transmembrane protein 8B"; protein_id "KAF7200718.1"; exon_number "9";
CM025026.1	Genbank	CDS	30854481	30854659	.	+	2	gene_id "G4P62_017062"; transcript_id "gnl|WGS:JAAVVJ|G4P62_T028458"; gbkey "CDS"; gene "tmem8b"; locus_tag "G4P62_017062"; orig_transcript_id "gnl|WGS:JAAVVJ|G4P62_T028458"; partial "true"; product "transmembrane protein 8B"; protein_id "KAF7200718.1"; exon_number "10";
CM025026.1	Genbank	CDS	30856399	30856545	.	+	0	gene_id "G4P62_017062"; transcript_id "gnl|WGS:JAAVVJ|G4P62_T028458"; gbkey "CDS"; gene "tmem8b"; locus_tag "G4P62_017062"; orig_transcript_id "gnl|WGS:JAAVVJ|G4P62_T028458"; partial "true"; product "transmembrane protein 8B"; protein_id "KAF7200718.1"; exon_number "11";
CM025026.1	Genbank	CDS	30859857	30859973	.	+	0	gene_id "G4P62_017062"; transcript_id "gnl|WGS:JAAVVJ|G4P62_T028458"; gbkey "CDS"; gene "tmem8b"; locus_tag "G4P62_017062"; orig_transcript_id "gnl|WGS:JAAVVJ|G4P62_T028458"; partial "true"; product "transmembrane protein 8B"; protein_id "KAF7200718.1"; exon_number "12";
CM025026.1	Genbank	CDS	30865721	30866053	.	+	0	gene_id "G4P62_017062"; transcript_id "gnl|WGS:JAAVVJ|G4P62_T028458"; gbkey "CDS"; gene "tmem8b"; locus_tag "G4P62_017062"; orig_transcript_id "gnl|WGS:JAAVVJ|G4P62_T028458"; partial "true"; product "transmembrane protein 8B"; protein_id "KAF7200718.1"; exon_number "13";
CM025026.1	Genbank	start_codon	30799175	30799177	.	+	0	gene_id "G4P62_017062"; transcript_id "gnl|WGS:JAAVVJ|G4P62_T028458"; gbkey "CDS"; gene "tmem8b"; locus_tag "G4P62_017062"; orig_transcript_id "gnl|WGS:JAAVVJ|G4P62_T028458"; partial "true"; product "transmembrane protein 8B"; protein_id "KAF7200718.1"; exon_number "1";
CM025026.1	Genbank	stop_codon	30866054	30866056	.	+	0	gene_id "G4P62_017062"; transcript_id "gnl|WGS:JAAVVJ|G4P62_T028458"; gbkey "CDS"; gene "tmem8b"; locus_tag "G4P62_017062"; orig_transcript_id "gnl|WGS:JAAVVJ|G4P62_T028458"; partial "true"; product "transmembrane protein 8B"; protein_id "KAF7200718.1"; exon_number "13";
CM025026.1	Genbank	gene	30916854	30933522	.	+	.	gene_id "G4P62_017063"; transcript_id ""; description "threonine--tRNA ligase cytoplasmic"; gbkey "Gene"; gene "tars"; gene_biotype "protein_coding"; locus_tag "G4P62_017063";
CM025026.1	Genbank	transcript	30916854	30933522	.	+	.	gene_id "G4P62_017063"; transcript_id "gnl|WGS:JAAVVJ|G4P62_T028459"; gbkey "mRNA"; gene "tars"; locus_tag "G4P62_017063"; orig_protein_id "gnl|WGS:JAAVVJ|G4P62_P028459"; orig_transcript_id "gnl|WGS:JAAVVJ|G4P62_T028459"; product "threonyl-tRNA synthetase"; transcript_biotype "mRNA";
CM025026.1	Genbank	exon	30916854	30917007	.	+	.	gene_id "G4P62_017063"; transcript_id "gnl|WGS:JAAVVJ|G4P62_T028459"; gene "tars"; locus_tag "G4P62_017063"; orig_protein_id "gnl|WGS:JAAVVJ|G4P62_P028459"; orig_transcript_id "gnl|WGS:JAAVVJ|G4P62_T028459"; product "threonyl-tRNA synthetase"; transcript_biotype "mRNA"; exon_number "1";
CM025026.1	Genbank	exon	30917676	30917753	.	+	.	gene_id "G4P62_017063"; transcript_id "gnl|WGS:JAAVVJ|G4P62_T028459"; gene "tars"; locus_tag "G4P62_017063"; orig_protein_id "gnl|WGS:JAAVVJ|G4P62_P028459"; orig_transcript_id "gnl|WGS:JAAVVJ|G4P62_T028459"; product "threonyl-tRNA synthetase"; transcript_biotype "mRNA"; exon_number "2";
CM025026.1	Genbank	exon	30918546	30918623	.	+	.	gene_id "G4P62_017063"; transcript_id "gnl|WGS:JAAVVJ|G4P62_T028459"; gene "tars"; locus_tag "G4P62_017063"; orig_protein_id "gnl|WGS:JAAVVJ|G4P62_P028459"; orig_transcript_id "gnl|WGS:JAAVVJ|G4P62_T028459"; product "threonyl-tRNA synthetase"; transcript_biotype "mRNA"; exon_number "3";
CM025026.1	Genbank	exon	30919509	30919699	.	+	.	gene_id "G4P62_017063"; transcript_id "gnl|WGS:JAAVVJ|G4P62_T028459"; gene "tars"; locus_tag "G4P62_017063"; orig_protein_id "gnl|WGS:JAAVVJ|G4P62_P028459"; orig_transcript_id "gnl|WGS:JAAVVJ|G4P62_T028459"; product "threonyl-tRNA synthetase"; transcript_biotype "mRNA"; exon_number "4";
CM025026.1	Genbank	exon	30920941	30921064	.	+	.	gene_id "G4P62_017063"; transcript_id "gnl|WGS:JAAVVJ|G4P62_T028459"; gene "tars"; locus_tag "G4P62_017063"; orig_protein_id "gnl|WGS:JAAVVJ|G4P62_P028459"; orig_transcript_id "gnl|WGS:JAAVVJ|G4P62_T028459"; product "threonyl-tRNA synthetase"; transcript_biotype "mRNA"; exon_number "5";
CM025026.1	Genbank	exon	30921284	30921408	.	+	.	gene_id "G4P62_017063"; transcript_id "gnl|WGS:JAAVVJ|G4P62_T028459"; gene "tars"; locus_tag "G4P62_017063"; orig_protein_id "gnl|WGS:JAAVVJ|G4P62_P028459"; orig_transcript_id "gnl|WGS:JAAVVJ|G4P62_T028459"; product "threonyl-tRNA synthetase"; transcript_biotype "mRNA"; exon_number "6";
CM025026.1	Genbank	exon	30922222	30922339	.	+	.	gene_id "G4P62_017063"; transcript_id "gnl|WGS:JAAVVJ|G4P62_T028459"; gene "tars"; locus_tag "G4P62_017063"; orig_protein_id "gnl|WGS:JAAVVJ|G4P62_P028459"; orig_transcript_id "gnl|WGS:JAAVVJ|G4P62_T028459"; product "threonyl-tRNA synthetase"; transcript_biotype "mRNA"; exon_number "7";
CM025026.1	Genbank	exon	30922414	30922478	.	+	.	gene_id "G4P62_017063"; transcript_id "gnl|WGS:JAAVVJ|G4P62_T028459"; gene "tars"; locus_tag "G4P62_017063"; orig_protein_id "gnl|WGS:JAAVVJ|G4P62_P028459"; orig_transcript_id "gnl|WGS:JAAVVJ|G4P62_T028459"; product "threonyl-tRNA synthetase"; transcript_biotype "mRNA"; exon_number "8";
CM025026.1	Genbank	exon	30922561	30922639	.	+	.	gene_id "G4P62_017063"; transcript_id "gnl|WGS:JAAVVJ|G4P62_T028459"; gene "tars"; locus_tag "G4P62_017063"; orig_protein_id "gnl|WGS:JAAVVJ|G4P62_P028459"; orig_transcript_id "gnl|WGS:JAAVVJ|G4P62_T028459"; product "threonyl-tRNA synthetase"; transcript_biotype "mRNA"; exon_number "9";
CM025026.1	Genbank	exon	30922794	30922940	.	+	.	gene_id "G4P62_017063"; transcript_id "gnl|WGS:JAAVVJ|G4P62_T028459"; gene "tars"; locus_tag "G4P62_017063"; orig_protein_id "gnl|WGS:JAAVVJ|G4P62_P028459"; orig_transcript_id "gnl|WGS:JAAVVJ|G4P62_T028459"; product "threonyl-tRNA synthetase"; transcript_biotype "mRNA"; exon_number "10";
CM025026.1	Genbank	exon	30924183	30924281	.	+	.	gene_id "G4P62_017063"; transcript_id "gnl|WGS:JAAVVJ|G4P62_T028459"; gene "tars"; locus_tag "G4P62_017063"; orig_protein_id "gnl|WGS:JAAVVJ|G4P62_P028459"; orig_transcript_id "gnl|WGS:JAAVVJ|G4P62_T028459"; product "threonyl-tRNA synthetase"; transcript_biotype "mRNA"; exon_number "11";
CM025026.1	Genbank	exon	30927708	30927874	.	+	.	gene_id "G4P62_017063"; transcript_id "gnl|WGS:JAAVVJ|G4P62_T028459"; gene "tars"; locus_tag "G4P62_017063"; orig_protein_id "gnl|WGS:JAAVVJ|G4P62_P028459"; orig_transcript_id "gnl|WGS:JAAVVJ|G4P62_T028459"; product "threonyl-tRNA synthetase"; transcript_biotype "mRNA"; exon_number "12";
CM025026.1	Genbank	exon	30929173	30929335	.	+	.	gene_id "G4P62_017063"; transcript_id "gnl|WGS:JAAVVJ|G4P62_T028459"; gene "tars"; locus_tag "G4P62_017063"; orig_protein_id "gnl|WGS:JAAVVJ|G4P62_P028459"; orig_transcript_id "gnl|WGS:JAAVVJ|G4P62_T028459"; product "threonyl-tRNA synthetase"; transcript_biotype "mRNA"; exon_number "13";
CM025026.1	Genbank	exon	30930444	30930581	.	+	.	gene_id "G4P62_017063"; transcript_id "gnl|WGS:JAAVVJ|G4P62_T028459"; gene "tars"; locus_tag "G4P62_017063"; orig_protein_id "gnl|WGS:JAAVVJ|G4P62_P028459"; orig_transcript_id "gnl|WGS:JAAVVJ|G4P62_T028459"; product "threonyl-tRNA synthetase"; transcript_biotype "mRNA"; exon_number "14";
CM025026.1	Genbank	exon	30931323	30931400	.	+	.	gene_id "G4P62_017063"; transcript_id "gnl|WGS:JAAVVJ|G4P62_T028459"; gene "tars"; locus_tag "G4P62_017063"; orig_protein_id "gnl|WGS:JAAVVJ|G4P62_P028459"; orig_transcript_id "gnl|WGS:JAAVVJ|G4P62_T028459"; product "threonyl-tRNA synthetase"; transcript_biotype "mRNA"; exon_number "15";
CM025026.1	Genbank	exon	30931484	30931584	.	+	.	gene_id "G4P62_017063"; transcript_id "gnl|WGS:JAAVVJ|G4P62_T028459"; gene "tars"; locus_tag "G4P62_017063"; orig_protein_id "gnl|WGS:JAAVVJ|G4P62_P028459"; orig_transcript_id "gnl|WGS:JAAVVJ|G4P62_T028459"; product "threonyl-tRNA synthetase"; transcript_biotype "mRNA"; exon_number "16";
CM025026.1	Genbank	exon	30931690	30931794	.	+	.	gene_id "G4P62_017063"; transcript_id "gnl|WGS:JAAVVJ|G4P62_T028459"; gene "tars"; locus_tag "G4P62_017063"; orig_protein_id "gnl|WGS:JAAVVJ|G4P62_P028459"; orig_transcript_id "gnl|WGS:JAAVVJ|G4P62_T028459"; product "threonyl-tRNA synthetase"; transcript_biotype "mRNA"; exon_number "17";
CM025026.1	Genbank	exon	30931901	30931973	.	+	.	gene_id "G4P62_017063"; transcript_id "gnl|WGS:JAAVVJ|G4P62_T028459"; gene "tars"; locus_tag "G4P62_017063"; orig_protein_id "gnl|WGS:JAAVVJ|G4P62_P028459"; orig_transcript_id "gnl|WGS:JAAVVJ|G4P62_T028459"; product "threonyl-tRNA synthetase"; transcript_biotype "mRNA"; exon_number "18";
CM025026.1	Genbank	exon	30932849	30932963	.	+	.	gene_id "G4P62_017063"; transcript_id "gnl|WGS:JAAVVJ|G4P62_T028459"; gene "tars"; locus_tag "G4P62_017063"; orig_protein_id "gnl|WGS:JAAVVJ|G4P62_P028459"; orig_transcript_id "gnl|WGS:JAAVVJ|G4P62_T028459"; product "threonyl-tRNA synthetase"; transcript_biotype "mRNA"; exon_number "19";
CM025026.1	Genbank	exon	30933071	30933522	.	+	.	gene_id "G4P62_017063"; transcript_id "gnl|WGS:JAAVVJ|G4P62_T028459"; gene "tars"; locus_tag "G4P62_017063"; orig_protein_id "gnl|WGS:JAAVVJ|G4P62_P028459"; orig_transcript_id "gnl|WGS:JAAVVJ|G4P62_T028459"; product "threonyl-tRNA synthetase"; transcript_biotype "mRNA"; exon_number "20";
CM025026.1	Genbank	CDS	30916948	30917007	.	+	0	gene_id "G4P62_017063"; transcript_id "gnl|WGS:JAAVVJ|G4P62_T028459"; gbkey "CDS"; gene "tars"; locus_tag "G4P62_017063"; orig_transcript_id "gnl|WGS:JAAVVJ|G4P62_T028459"; product "threonyl-tRNA synthetase"; protein_id "KAF7200719.1"; exon_number "1";
CM025026.1	Genbank	CDS	30917676	30917753	.	+	0	gene_id "G4P62_017063"; transcript_id "gnl|WGS:JAAVVJ|G4P62_T028459"; gbkey "CDS"; gene "tars"; locus_tag "G4P62_017063"; orig_transcript_id "gnl|WGS:JAAVVJ|G4P62_T028459"; product "threonyl-tRNA synthetase"; protein_id "KAF7200719.1"; exon_number "2";
CM025026.1	Genbank	CDS	30918546	30918623	.	+	0	gene_id "G4P62_017063"; transcript_id "gnl|WGS:JAAVVJ|G4P62_T028459"; gbkey "CDS"; gene "tars"; locus_tag "G4P62_017063"; orig_transcript_id "gnl|WGS:JAAVVJ|G4P62_T028459"; product "threonyl-tRNA synthetase"; protein_id "KAF7200719.1"; exon_number "3";
CM025026.1	Genbank	CDS	30919509	30919699	.	+	0	gene_id "G4P62_017063"; transcript_id "gnl|WGS:JAAVVJ|G4P62_T028459"; gbkey "CDS"; gene "tars"; locus_tag "G4P62_017063"; orig_transcript_id "gnl|WGS:JAAVVJ|G4P62_T028459"; product "threonyl-tRNA synthetase"; protein_id "KAF7200719.1"; exon_number "4";
CM025026.1	Genbank	CDS	30920941	30921064	.	+	1	gene_id "G4P62_017063"; transcript_id "gnl|WGS:JAAVVJ|G4P62_T028459"; gbkey "CDS"; gene "tars"; locus_tag "G4P62_017063"; orig_transcript_id "gnl|WGS:JAAVVJ|G4P62_T028459"; product "threonyl-tRNA synthetase"; protein_id "KAF7200719.1"; exon_number "5";
CM025026.1	Genbank	CDS	30921284	30921408	.	+	0	gene_id "G4P62_017063"; transcript_id "gnl|WGS:JAAVVJ|G4P62_T028459"; gbkey "CDS"; gene "tars"; locus_tag "G4P62_017063"; orig_transcript_id "gnl|WGS:JAAVVJ|G4P62_T028459"; product "threonyl-tRNA synthetase"; protein_id "KAF7200719.1"; exon_number "6";
CM025026.1	Genbank	CDS	30922222	30922339	.	+	1	gene_id "G4P62_017063"; transcript_id "gnl|WGS:JAAVVJ|G4P62_T028459"; gbkey "CDS"; gene "tars"; locus_tag "G4P62_017063"; orig_transcript_id "gnl|WGS:JAAVVJ|G4P62_T028459"; product "threonyl-tRNA synthetase"; protein_id "KAF7200719.1"; exon_number "7";
CM025026.1	Genbank	CDS	30922414	30922478	.	+	0	gene_id "G4P62_017063"; transcript_id "gnl|WGS:JAAVVJ|G4P62_T028459"; gbkey "CDS"; gene "tars"; locus_tag "G4P62_017063"; orig_transcript_id "gnl|WGS:JAAVVJ|G4P62_T028459"; product "threonyl-tRNA synthetase"; protein_id "KAF7200719.1"; exon_number "8";
CM025026.1	Genbank	CDS	30922561	30922639	.	+	1	gene_id "G4P62_017063"; transcript_id "gnl|WGS:JAAVVJ|G4P62_T028459"; gbkey "CDS"; gene "tars"; locus_tag "G4P62_017063"; orig_transcript_id "gnl|WGS:JAAVVJ|G4P62_T028459"; product "threonyl-tRNA synthetase"; protein_id "KAF7200719.1"; exon_number "9";
CM025026.1	Genbank	CDS	30922794	30922940	.	+	0	gene_id "G4P62_017063"; transcript_id "gnl|WGS:JAAVVJ|G4P62_T028459"; gbkey "CDS"; gene "tars"; locus_tag "G4P62_017063"; orig_transcript_id "gnl|WGS:JAAVVJ|G4P62_T028459"; product "threonyl-tRNA synthetase"; protein_id "KAF7200719.1"; exon_number "10";
CM025026.1	Genbank	CDS	30924183	30924281	.	+	0	gene_id "G4P62_017063"; transcript_id "gnl|WGS:JAAVVJ|G4P62_T028459"; gbkey "CDS"; gene "tars"; locus_tag "G4P62_017063"; orig_transcript_id "gnl|WGS:JAAVVJ|G4P62_T028459"; product "threonyl-tRNA synthetase"; protein_id "KAF7200719.1"; exon_number "11";
CM025026.1	Genbank	CDS	30927708	30927874	.	+	0	gene_id "G4P62_017063"; transcript_id "gnl|WGS:JAAVVJ|G4P62_T028459"; gbkey "CDS"; gene "tars"; locus_tag "G4P62_017063"; orig_transcript_id "gnl|WGS:JAAVVJ|G4P62_T028459"; product "threonyl-tRNA synthetase"; protein_id "KAF7200719.1"; exon_number "12";
CM025026.1	Genbank	CDS	30929173	30929335	.	+	1	gene_id "G4P62_017063"; transcript_id "gnl|WGS:JAAVVJ|G4P62_T028459"; gbkey "CDS"; gene "tars"; locus_tag "G4P62_017063"; orig_transcript_id "gnl|WGS:JAAVVJ|G4P62_T028459"; product "threonyl-tRNA synthetase"; protein_id "KAF7200719.1"; exon_number "13";
CM025026.1	Genbank	CDS	30930444	30930581	.	+	0	gene_id "G4P62_017063"; transcript_id "gnl|WGS:JAAVVJ|G4P62_T028459"; gbkey "CDS"; gene "tars"; locus_tag "G4P62_017063"; orig_transcript_id "gnl|WGS:JAAVVJ|G4P62_T028459"; product "threonyl-tRNA synthetase"; protein_id "KAF7200719.1"; exon_number "14";
CM025026.1	Genbank	CDS	30931323	30931400	.	+	0	gene_id "G4P62_017063"; transcript_id "gnl|WGS:JAAVVJ|G4P62_T028459"; gbkey "CDS"; gene "tars"; locus_tag "G4P62_017063"; orig_transcript_id "gnl|WGS:JAAVVJ|G4P62_T028459"; product "threonyl-tRNA synthetase"; protein_id "KAF7200719.1"; exon_number "15";
CM025026.1	Genbank	CDS	30931484	30931584	.	+	0	gene_id "G4P62_017063"; transcript_id "gnl|WGS:JAAVVJ|G4P62_T028459"; gbkey "CDS"; gene "tars"; locus_tag "G4P62_017063"; orig_transcript_id "gnl|WGS:JAAVVJ|G4P62_T028459"; product "threonyl-tRNA synthetase"; protein_id "KAF7200719.1"; exon_number "16";
CM025026.1	Genbank	CDS	30931690	30931794	.	+	1	gene_id "G4P62_017063"; transcript_id "gnl|WGS:JAAVVJ|G4P62_T028459"; gbkey "CDS"; gene "tars"; locus_tag "G4P62_017063"; orig_transcript_id "gnl|WGS:JAAVVJ|G4P62_T028459"; product "threonyl-tRNA synthetase"; protein_id "KAF7200719.1"; exon_number "17";
CM025026.1	Genbank	CDS	30931901	30931973	.	+	1	gene_id "G4P62_017063"; transcript_id "gnl|WGS:JAAVVJ|G4P62_T028459"; gbkey "CDS"; gene "tars"; locus_tag "G4P62_017063"; orig_transcript_id "gnl|WGS:JAAVVJ|G4P62_T028459"; product "threonyl-tRNA synthetase"; protein_id "KAF7200719.1"; exon_number "18";
CM025026.1	Genbank	CDS	30932849	30932963	.	+	0	gene_id "G4P62_017063"; transcript_id "gnl|WGS:JAAVVJ|G4P62_T028459"; gbkey "CDS"; gene "tars"; locus_tag "G4P62_017063"; orig_transcript_id "gnl|WGS:JAAVVJ|G4P62_T028459"; product "threonyl-tRNA synthetase"; protein_id "KAF7200719.1"; exon_number "19";
CM025026.1	Genbank	CDS	30933071	30933216	.	+	2	gene_id "G4P62_017063"; transcript_id "gnl|WGS:JAAVVJ|G4P62_T028459"; gbkey "CDS"; gene "tars"; locus_tag "G4P62_017063"; orig_transcript_id "gnl|WGS:JAAVVJ|G4P62_T028459"; product "threonyl-tRNA synthetase"; protein_id "KAF7200719.1"; exon_number "20";
CM025026.1	Genbank	start_codon	30916948	30916950	.	+	0	gene_id "G4P62_017063"; transcript_id "gnl|WGS:JAAVVJ|G4P62_T028459"; gbkey "CDS"; gene "tars"; locus_tag "G4P62_017063"; orig_transcript_id "gnl|WGS:JAAVVJ|G4P62_T028459"; product "threonyl-tRNA synthetase"; protein_id "KAF7200719.1"; exon_number "1";
CM025026.1	Genbank	stop_codon	30933217	30933219	.	+	0	gene_id "G4P62_017063"; transcript_id "gnl|WGS:JAAVVJ|G4P62_T028459"; gbkey "CDS"; gene "tars"; locus_tag "G4P62_017063"; orig_transcript_id "gnl|WGS:JAAVVJ|G4P62_T028459"; product "threonyl-tRNA synthetase"; protein_id "KAF7200719.1"; exon_number "20";
CM025026.1	Genbank	gene	31010184	31013750	.	-	.	gene_id "G4P62_017064"; transcript_id ""; description "growth arrest-specific protein 1"; gbkey "Gene"; gene "gas1"; gene_biotype "protein_coding"; locus_tag "G4P62_017064";
CM025026.1	Genbank	transcript	31010184	31013219	.	-	.	gene_id "G4P62_017064"; transcript_id "gnl|WGS:JAAVVJ|G4P62_T028460"; gbkey "mRNA"; gene "gas1"; locus_tag "G4P62_017064"; orig_protein_id "gnl|WGS:JAAVVJ|G4P62_P028460"; orig_transcript_id "gnl|WGS:JAAVVJ|G4P62_T028460"; product "growth arrest specific 1"; transcript_biotype "mRNA";
CM025026.1	Genbank	exon	31010184	31013219	.	-	.	gene_id "G4P62_017064"; transcript_id "gnl|WGS:JAAVVJ|G4P62_T028460"; gene "gas1"; locus_tag "G4P62_017064"; orig_protein_id "gnl|WGS:JAAVVJ|G4P62_P028460"; orig_transcript_id "gnl|WGS:JAAVVJ|G4P62_T028460"; product "growth arrest specific 1"; transcript_biotype "mRNA"; exon_number "1";
CM025026.1	Genbank	CDS	31012440	31013219	.	-	0	gene_id "G4P62_017064"; transcript_id "gnl|WGS:JAAVVJ|G4P62_T028460"; gbkey "CDS"; gene "gas1"; locus_tag "G4P62_017064"; orig_transcript_id "gnl|WGS:JAAVVJ|G4P62_T028460"; product "growth arrest specific 1"; protein_id "KAF7200720.1"; exon_number "1";
CM025026.1	Genbank	start_codon	31013217	31013219	.	-	0	gene_id "G4P62_017064"; transcript_id "gnl|WGS:JAAVVJ|G4P62_T028460"; gbkey "CDS"; gene "gas1"; locus_tag "G4P62_017064"; orig_transcript_id "gnl|WGS:JAAVVJ|G4P62_T028460"; product "growth arrest specific 1"; protein_id "KAF7200720.1"; exon_number "1";
CM025026.1	Genbank	stop_codon	31012437	31012439	.	-	0	gene_id "G4P62_017064"; transcript_id "gnl|WGS:JAAVVJ|G4P62_T028460"; gbkey "CDS"; gene "gas1"; locus_tag "G4P62_017064"; orig_transcript_id "gnl|WGS:JAAVVJ|G4P62_T028460"; product "growth arrest specific 1"; protein_id "KAF7200720.1"; exon_number "1";
CM025026.1	Genbank	gene	31131572	31137072	.	+	.	gene_id "G4P62_017065"; transcript_id ""; description "coiled-coil domain-containing protein 84"; gbkey "Gene"; gene "ccdc84"; gene_biotype "protein_coding"; locus_tag "G4P62_017065";
CM025026.1	Genbank	transcript	31131572	31137072	.	+	.	gene_id "G4P62_017065"; transcript_id "gnl|WGS:JAAVVJ|G4P62_T028461"; gbkey "mRNA"; gene "ccdc84"; locus_tag "G4P62_017065"; orig_protein_id "gnl|WGS:JAAVVJ|G4P62_P028461"; orig_transcript_id "gnl|WGS:JAAVVJ|G4P62_T028461"; product "coiled-coil domain containing 84"; transcript_biotype "mRNA";
CM025026.1	Genbank	exon	31131572	31131842	.	+	.	gene_id "G4P62_017065"; transcript_id "gnl|WGS:JAAVVJ|G4P62_T028461"; gene "ccdc84"; locus_tag "G4P62_017065"; orig_protein_id "gnl|WGS:JAAVVJ|G4P62_P028461"; orig_transcript_id "gnl|WGS:JAAVVJ|G4P62_T028461"; product "coiled-coil domain containing 84"; transcript_biotype "mRNA"; exon_number "1";
CM025026.1	Genbank	exon	31132174	31132340	.	+	.	gene_id "G4P62_017065"; transcript_id "gnl|WGS:JAAVVJ|G4P62_T028461"; gene "ccdc84"; locus_tag "G4P62_017065"; orig_protein_id "gnl|WGS:JAAVVJ|G4P62_P028461"; orig_transcript_id "gnl|WGS:JAAVVJ|G4P62_T028461"; product "coiled-coil domain containing 84"; transcript_biotype "mRNA"; exon_number "2";
CM025026.1	Genbank	exon	31132478	31132576	.	+	.	gene_id "G4P62_017065"; transcript_id "gnl|WGS:JAAVVJ|G4P62_T028461"; gene "ccdc84"; locus_tag "G4P62_017065"; orig_protein_id "gnl|WGS:JAAVVJ|G4P62_P028461"; orig_transcript_id "gnl|WGS:JAAVVJ|G4P62_T028461"; product "coiled-coil domain containing 84"; transcript_biotype "mRNA"; exon_number "3";
CM025026.1	Genbank	exon	31132657	31132723	.	+	.	gene_id "G4P62_017065"; transcript_id "gnl|WGS:JAAVVJ|G4P62_T028461"; gene "ccdc84"; locus_tag "G4P62_017065"; orig_protein_id "gnl|WGS:JAAVVJ|G4P62_P028461"; orig_transcript_id "gnl|WGS:JAAVVJ|G4P62_T028461"; product "coiled-coil domain containing 84"; transcript_biotype "mRNA"; exon_number "4";
CM025026.1	Genbank	exon	31133014	31133076	.	+	.	gene_id "G4P62_017065"; transcript_id "gnl|WGS:JAAVVJ|G4P62_T028461"; gene "ccdc84"; locus_tag "G4P62_017065"; orig_protein_id "gnl|WGS:JAAVVJ|G4P62_P028461"; orig_transcript_id "gnl|WGS:JAAVVJ|G4P62_T028461"; product "coiled-coil domain containing 84"; transcript_biotype "mRNA"; exon_number "5";
CM025026.1	Genbank	exon	31133533	31133600	.	+	.	gene_id "G4P62_017065"; transcript_id "gnl|WGS:JAAVVJ|G4P62_T028461"; gene "ccdc84"; locus_tag "G4P62_017065"; orig_protein_id "gnl|WGS:JAAVVJ|G4P62_P028461"; orig_transcript_id "gnl|WGS:JAAVVJ|G4P62_T028461"; product "coiled-coil domain containing 84"; transcript_biotype "mRNA"; exon_number "6";
CM025026.1	Genbank	exon	31133681	31133795	.	+	.	gene_id "G4P62_017065"; transcript_id "gnl|WGS:JAAVVJ|G4P62_T028461"; gene "ccdc84"; locus_tag "G4P62_017065"; orig_protein_id "gnl|WGS:JAAVVJ|G4P62_P028461"; orig_transcript_id "gnl|WGS:JAAVVJ|G4P62_T028461"; product "coiled-coil domain containing 84"; transcript_biotype "mRNA"; exon_number "7";
CM025026.1	Genbank	exon	31133874	31133904	.	+	.	gene_id "G4P62_017065"; transcript_id "gnl|WGS:JAAVVJ|G4P62_T028461"; gene "ccdc84"; locus_tag "G4P62_017065"; orig_protein_id "gnl|WGS:JAAVVJ|G4P62_P028461"; orig_transcript_id "gnl|WGS:JAAVVJ|G4P62_T028461"; product "coiled-coil domain containing 84"; transcript_biotype "mRNA"; exon_number "8";
CM025026.1	Genbank	exon	31136090	31136191	.	+	.	gene_id "G4P62_017065"; transcript_id "gnl|WGS:JAAVVJ|G4P62_T028461"; gene "ccdc84"; locus_tag "G4P62_017065"; orig_protein_id "gnl|WGS:JAAVVJ|G4P62_P028461"; orig_transcript_id "gnl|WGS:JAAVVJ|G4P62_T028461"; product "coiled-coil domain containing 84"; transcript_biotype "mRNA"; exon_number "9";
CM025026.1	Genbank	exon	31136370	31136502	.	+	.	gene_id "G4P62_017065"; transcript_id "gnl|WGS:JAAVVJ|G4P62_T028461"; gene "ccdc84"; locus_tag "G4P62_017065"; orig_protein_id "gnl|WGS:JAAVVJ|G4P62_P028461"; orig_transcript_id "gnl|WGS:JAAVVJ|G4P62_T028461"; product "coiled-coil domain containing 84"; transcript_biotype "mRNA"; exon_number "10";
CM025026.1	Genbank	exon	31136726	31137072	.	+	.	gene_id "G4P62_017065"; transcript_id "gnl|WGS:JAAVVJ|G4P62_T028461"; gene "ccdc84"; locus_tag "G4P62_017065"; orig_protein_id "gnl|WGS:JAAVVJ|G4P62_P028461"; orig_transcript_id "gnl|WGS:JAAVVJ|G4P62_T028461"; product "coiled-coil domain containing 84"; transcript_biotype "mRNA"; exon_number "11";
CM025026.1	Genbank	CDS	31131726	31131842	.	+	0	gene_id "G4P62_017065"; transcript_id "gnl|WGS:JAAVVJ|G4P62_T028461"; gbkey "CDS"; gene "ccdc84"; locus_tag "G4P62_017065"; orig_transcript_id "gnl|WGS:JAAVVJ|G4P62_T028461"; product "coiled-coil domain containing 84"; protein_id "KAF7200721.1"; exon_number "1";
CM025026.1	Genbank	CDS	31132174	31132340	.	+	0	gene_id "G4P62_017065"; transcript_id "gnl|WGS:JAAVVJ|G4P62_T028461"; gbkey "CDS"; gene "ccdc84"; locus_tag "G4P62_017065"; orig_transcript_id "gnl|WGS:JAAVVJ|G4P62_T028461"; product "coiled-coil domain containing 84"; protein_id "KAF7200721.1"; exon_number "2";
CM025026.1	Genbank	CDS	31132478	31132576	.	+	1	gene_id "G4P62_017065"; transcript_id "gnl|WGS:JAAVVJ|G4P62_T028461"; gbkey "CDS"; gene "ccdc84"; locus_tag "G4P62_017065"; orig_transcript_id "gnl|WGS:JAAVVJ|G4P62_T028461"; product "coiled-coil domain containing 84"; protein_id "KAF7200721.1"; exon_number "3";
CM025026.1	Genbank	CDS	31132657	31132723	.	+	1	gene_id "G4P62_017065"; transcript_id "gnl|WGS:JAAVVJ|G4P62_T028461"; gbkey "CDS"; gene "ccdc84"; locus_tag "G4P62_017065"; orig_transcript_id "gnl|WGS:JAAVVJ|G4P62_T028461"; product "coiled-coil domain containing 84"; protein_id "KAF7200721.1"; exon_number "4";
CM025026.1	Genbank	CDS	31133014	31133076	.	+	0	gene_id "G4P62_017065"; transcript_id "gnl|WGS:JAAVVJ|G4P62_T028461"; gbkey "CDS"; gene "ccdc84"; locus_tag "G4P62_017065"; orig_transcript_id "gnl|WGS:JAAVVJ|G4P62_T028461"; product "coiled-coil domain containing 84"; protein_id "KAF7200721.1"; exon_number "5";
CM025026.1	Genbank	CDS	31133533	31133600	.	+	0	gene_id "G4P62_017065"; transcript_id "gnl|WGS:JAAVVJ|G4P62_T028461"; gbkey "CDS"; gene "ccdc84"; locus_tag "G4P62_017065"; orig_transcript_id "gnl|WGS:JAAVVJ|G4P62_T028461"; product "coiled-coil domain containing 84"; protein_id "KAF7200721.1"; exon_number "6";
CM025026.1	Genbank	CDS	31133681	31133795	.	+	1	gene_id "G4P62_017065"; transcript_id "gnl|WGS:JAAVVJ|G4P62_T028461"; gbkey "CDS"; gene "ccdc84"; locus_tag "G4P62_017065"; orig_transcript_id "gnl|WGS:JAAVVJ|G4P62_T028461"; product "coiled-coil domain containing 84"; protein_id "KAF7200721.1"; exon_number "7";
CM025026.1	Genbank	CDS	31133874	31133904	.	+	0	gene_id "G4P62_017065"; transcript_id "gnl|WGS:JAAVVJ|G4P62_T028461"; gbkey "CDS"; gene "ccdc84"; locus_tag "G4P62_017065"; orig_transcript_id "gnl|WGS:JAAVVJ|G4P62_T028461"; product "coiled-coil domain containing 84"; protein_id "KAF7200721.1"; exon_number "8";
CM025026.1	Genbank	CDS	31136090	31136191	.	+	2	gene_id "G4P62_017065"; transcript_id "gnl|WGS:JAAVVJ|G4P62_T028461"; gbkey "CDS"; gene "ccdc84"; locus_tag "G4P62_017065"; orig_transcript_id "gnl|WGS:JAAVVJ|G4P62_T028461"; product "coiled-coil domain containing 84"; protein_id "KAF7200721.1"; exon_number "9";
CM025026.1	Genbank	CDS	31136370	31136502	.	+	2	gene_id "G4P62_017065"; transcript_id "gnl|WGS:JAAVVJ|G4P62_T028461"; gbkey "CDS"; gene "ccdc84"; locus_tag "G4P62_017065"; orig_transcript_id "gnl|WGS:JAAVVJ|G4P62_T028461"; product "coiled-coil domain containing 84"; protein_id "KAF7200721.1"; exon_number "10";
CM025026.1	Genbank	CDS	31136726	31136834	.	+	1	gene_id "G4P62_017065"; transcript_id "gnl|WGS:JAAVVJ|G4P62_T028461"; gbkey "CDS"; gene "ccdc84"; locus_tag "G4P62_017065"; orig_transcript_id "gnl|WGS:JAAVVJ|G4P62_T028461"; product "coiled-coil domain containing 84"; protein_id "KAF7200721.1"; exon_number "11";
CM025026.1	Genbank	start_codon	31131726	31131728	.	+	0	gene_id "G4P62_017065"; transcript_id "gnl|WGS:JAAVVJ|G4P62_T028461"; gbkey "CDS"; gene "ccdc84"; locus_tag "G4P62_017065"; orig_transcript_id "gnl|WGS:JAAVVJ|G4P62_T028461"; product "coiled-coil domain containing 84"; protein_id "KAF7200721.1"; exon_number "1";
CM025026.1	Genbank	stop_codon	31136835	31136837	.	+	0	gene_id "G4P62_017065"; transcript_id "gnl|WGS:JAAVVJ|G4P62_T028461"; gbkey "CDS"; gene "ccdc84"; locus_tag "G4P62_017065"; orig_transcript_id "gnl|WGS:JAAVVJ|G4P62_T028461"; product "coiled-coil domain containing 84"; protein_id "KAF7200721.1"; exon_number "11";
CM025026.1	Genbank	gene	31139370	31169508	.	+	.	gene_id "G4P62_017066"; transcript_id ""; description "protein FAM214B"; gbkey "Gene"; gene "fam214b"; gene_biotype "protein_coding"; locus_tag "G4P62_017066";
CM025026.1	Genbank	transcript	31139370	31169508	.	+	.	gene_id "G4P62_017066"; transcript_id "gnl|WGS:JAAVVJ|G4P62_T028462"; gbkey "mRNA"; gene "fam214b"; locus_tag "G4P62_017066"; note "transcript variant X2"; orig_protein_id "gnl|WGS:JAAVVJ|G4P62_P028462"; orig_transcript_id "gnl|WGS:JAAVVJ|G4P62_T028462"; product "family with sequence similarity 214 member B"; transcript_biotype "mRNA";
CM025026.1	Genbank	exon	31139370	31139742	.	+	.	gene_id "G4P62_017066"; transcript_id "gnl|WGS:JAAVVJ|G4P62_T028462"; gene "fam214b"; locus_tag "G4P62_017066"; note "transcript variant X2"; orig_protein_id "gnl|WGS:JAAVVJ|G4P62_P028462"; orig_transcript_id "gnl|WGS:JAAVVJ|G4P62_T028462"; product "family with sequence similarity 214 member B"; transcript_biotype "mRNA"; exon_number "1";
CM025026.1	Genbank	exon	31153858	31153987	.	+	.	gene_id "G4P62_017066"; transcript_id "gnl|WGS:JAAVVJ|G4P62_T028462"; gene "fam214b"; locus_tag "G4P62_017066"; note "transcript variant X2"; orig_protein_id "gnl|WGS:JAAVVJ|G4P62_P028462"; orig_transcript_id "gnl|WGS:JAAVVJ|G4P62_T028462"; product "family with sequence similarity 214 member B"; transcript_biotype "mRNA"; exon_number "2";
CM025026.1	Genbank	exon	31159212	31159391	.	+	.	gene_id "G4P62_017066"; transcript_id "gnl|WGS:JAAVVJ|G4P62_T028462"; gene "fam214b"; locus_tag "G4P62_017066"; note "transcript variant X2"; orig_protein_id "gnl|WGS:JAAVVJ|G4P62_P028462"; orig_transcript_id "gnl|WGS:JAAVVJ|G4P62_T028462"; product "family with sequence similarity 214 member B"; transcript_biotype "mRNA"; exon_number "3";
CM025026.1	Genbank	exon	31159937	31160062	.	+	.	gene_id "G4P62_017066"; transcript_id "gnl|WGS:JAAVVJ|G4P62_T028462"; gene "fam214b"; locus_tag "G4P62_017066"; note "transcript variant X2"; orig_protein_id "gnl|WGS:JAAVVJ|G4P62_P028462"; orig_transcript_id "gnl|WGS:JAAVVJ|G4P62_T028462"; product "family with sequence similarity 214 member B"; transcript_biotype "mRNA"; exon_number "4";
CM025026.1	Genbank	exon	31161552	31162874	.	+	.	gene_id "G4P62_017066"; transcript_id "gnl|WGS:JAAVVJ|G4P62_T028462"; gene "fam214b"; locus_tag "G4P62_017066"; note "transcript variant X2"; orig_protein_id "gnl|WGS:JAAVVJ|G4P62_P028462"; orig_transcript_id "gnl|WGS:JAAVVJ|G4P62_T028462"; product "family with sequence similarity 214 member B"; transcript_biotype "mRNA"; exon_number "5";
CM025026.1	Genbank	exon	31164839	31164897	.	+	.	gene_id "G4P62_017066"; transcript_id "gnl|WGS:JAAVVJ|G4P62_T028462"; gene "fam214b"; locus_tag "G4P62_017066"; note "transcript variant X2"; orig_protein_id "gnl|WGS:JAAVVJ|G4P62_P028462"; orig_transcript_id "gnl|WGS:JAAVVJ|G4P62_T028462"; product "family with sequence similarity 214 member B"; transcript_biotype "mRNA"; exon_number "6";
CM025026.1	Genbank	exon	31165201	31165300	.	+	.	gene_id "G4P62_017066"; transcript_id "gnl|WGS:JAAVVJ|G4P62_T028462"; gene "fam214b"; locus_tag "G4P62_017066"; note "transcript variant X2"; orig_protein_id "gnl|WGS:JAAVVJ|G4P62_P028462"; orig_transcript_id "gnl|WGS:JAAVVJ|G4P62_T028462"; product "family with sequence similarity 214 member B"; transcript_biotype "mRNA"; exon_number "7";
CM025026.1	Genbank	exon	31165412	31165570	.	+	.	gene_id "G4P62_017066"; transcript_id "gnl|WGS:JAAVVJ|G4P62_T028462"; gene "fam214b"; locus_tag "G4P62_017066"; note "transcript variant X2"; orig_protein_id "gnl|WGS:JAAVVJ|G4P62_P028462"; orig_transcript_id "gnl|WGS:JAAVVJ|G4P62_T028462"; product "family with sequence similarity 214 member B"; transcript_biotype "mRNA"; exon_number "8";
CM025026.1	Genbank	exon	31165898	31165966	.	+	.	gene_id "G4P62_017066"; transcript_id "gnl|WGS:JAAVVJ|G4P62_T028462"; gene "fam214b"; locus_tag "G4P62_017066"; note "transcript variant X2"; orig_protein_id "gnl|WGS:JAAVVJ|G4P62_P028462"; orig_transcript_id "gnl|WGS:JAAVVJ|G4P62_T028462"; product "family with sequence similarity 214 member B"; transcript_biotype "mRNA"; exon_number "9";
CM025026.1	Genbank	exon	31167959	31168164	.	+	.	gene_id "G4P62_017066"; transcript_id "gnl|WGS:JAAVVJ|G4P62_T028462"; gene "fam214b"; locus_tag "G4P62_017066"; note "transcript variant X2"; orig_protein_id "gnl|WGS:JAAVVJ|G4P62_P028462"; orig_transcript_id "gnl|WGS:JAAVVJ|G4P62_T028462"; product "family with sequence similarity 214 member B"; transcript_biotype "mRNA"; exon_number "10";
CM025026.1	Genbank	exon	31168378	31169508	.	+	.	gene_id "G4P62_017066"; transcript_id "gnl|WGS:JAAVVJ|G4P62_T028462"; gene "fam214b"; locus_tag "G4P62_017066"; note "transcript variant X2"; orig_protein_id "gnl|WGS:JAAVVJ|G4P62_P028462"; orig_transcript_id "gnl|WGS:JAAVVJ|G4P62_T028462"; product "family with sequence similarity 214 member B"; transcript_biotype "mRNA"; exon_number "11";
CM025026.1	Genbank	CDS	31161711	31162874	.	+	0	gene_id "G4P62_017066"; transcript_id "gnl|WGS:JAAVVJ|G4P62_T028462"; gbkey "CDS"; gene "fam214b"; locus_tag "G4P62_017066"; orig_transcript_id "gnl|WGS:JAAVVJ|G4P62_T028462"; product "transcript variant X2"; protein_id "KAF7200722.1"; exon_number "5";
CM025026.1	Genbank	CDS	31164839	31164897	.	+	0	gene_id "G4P62_017066"; transcript_id "gnl|WGS:JAAVVJ|G4P62_T028462"; gbkey "CDS"; gene "fam214b"; locus_tag "G4P62_017066"; orig_transcript_id "gnl|WGS:JAAVVJ|G4P62_T028462"; product "transcript variant X2"; protein_id "KAF7200722.1"; exon_number "6";
CM025026.1	Genbank	CDS	31165201	31165300	.	+	1	gene_id "G4P62_017066"; transcript_id "gnl|WGS:JAAVVJ|G4P62_T028462"; gbkey "CDS"; gene "fam214b"; locus_tag "G4P62_017066"; orig_transcript_id "gnl|WGS:JAAVVJ|G4P62_T028462"; product "transcript variant X2"; protein_id "KAF7200722.1"; exon_number "7";
CM025026.1	Genbank	CDS	31165412	31165570	.	+	0	gene_id "G4P62_017066"; transcript_id "gnl|WGS:JAAVVJ|G4P62_T028462"; gbkey "CDS"; gene "fam214b"; locus_tag "G4P62_017066"; orig_transcript_id "gnl|WGS:JAAVVJ|G4P62_T028462"; product "transcript variant X2"; protein_id "KAF7200722.1"; exon_number "8";
CM025026.1	Genbank	CDS	31165898	31165966	.	+	0	gene_id "G4P62_017066"; transcript_id "gnl|WGS:JAAVVJ|G4P62_T028462"; gbkey "CDS"; gene "fam214b"; locus_tag "G4P62_017066"; orig_transcript_id "gnl|WGS:JAAVVJ|G4P62_T028462"; product "transcript variant X2"; protein_id "KAF7200722.1"; exon_number "9";
CM025026.1	Genbank	CDS	31167959	31168164	.	+	0	gene_id "G4P62_017066"; transcript_id "gnl|WGS:JAAVVJ|G4P62_T028462"; gbkey "CDS"; gene "fam214b"; locus_tag "G4P62_017066"; orig_transcript_id "gnl|WGS:JAAVVJ|G4P62_T028462"; product "transcript variant X2"; protein_id "KAF7200722.1"; exon_number "10";
CM025026.1	Genbank	CDS	31168378	31168528	.	+	1	gene_id "G4P62_017066"; transcript_id "gnl|WGS:JAAVVJ|G4P62_T028462"; gbkey "CDS"; gene "fam214b"; locus_tag "G4P62_017066"; orig_transcript_id "gnl|WGS:JAAVVJ|G4P62_T028462"; product "transcript variant X2"; protein_id "KAF7200722.1"; exon_number "11";
CM025026.1	Genbank	start_codon	31161711	31161713	.	+	0	gene_id "G4P62_017066"; transcript_id "gnl|WGS:JAAVVJ|G4P62_T028462"; gbkey "CDS"; gene "fam214b"; locus_tag "G4P62_017066"; orig_transcript_id "gnl|WGS:JAAVVJ|G4P62_T028462"; product "transcript variant X2"; protein_id "KAF7200722.1"; exon_number "5";
CM025026.1	Genbank	stop_codon	31168529	31168531	.	+	0	gene_id "G4P62_017066"; transcript_id "gnl|WGS:JAAVVJ|G4P62_T028462"; gbkey "CDS"; gene "fam214b"; locus_tag "G4P62_017066"; orig_transcript_id "gnl|WGS:JAAVVJ|G4P62_T028462"; product "transcript variant X2"; protein_id "KAF7200722.1"; exon_number "11";
CM025026.1	Genbank	transcript	31139370	31169508	.	+	.	gene_id "G4P62_017066"; transcript_id "gnl|WGS:JAAVVJ|G4P62_T028463"; gbkey "mRNA"; gene "fam214b"; locus_tag "G4P62_017066"; note "transcript variant X4"; orig_protein_id "gnl|WGS:JAAVVJ|G4P62_P028463"; orig_transcript_id "gnl|WGS:JAAVVJ|G4P62_T028463"; product "family with sequence similarity 214 member B"; transcript_biotype "mRNA";
CM025026.1	Genbank	exon	31139370	31139742	.	+	.	gene_id "G4P62_017066"; transcript_id "gnl|WGS:JAAVVJ|G4P62_T028463"; gene "fam214b"; locus_tag "G4P62_017066"; note "transcript variant X4"; orig_protein_id "gnl|WGS:JAAVVJ|G4P62_P028463"; orig_transcript_id "gnl|WGS:JAAVVJ|G4P62_T028463"; product "family with sequence similarity 214 member B"; transcript_biotype "mRNA"; exon_number "1";
CM025026.1	Genbank	exon	31159212	31159391	.	+	.	gene_id "G4P62_017066"; transcript_id "gnl|WGS:JAAVVJ|G4P62_T028463"; gene "fam214b"; locus_tag "G4P62_017066"; note "transcript variant X4"; orig_protein_id "gnl|WGS:JAAVVJ|G4P62_P028463"; orig_transcript_id "gnl|WGS:JAAVVJ|G4P62_T028463"; product "family with sequence similarity 214 member B"; transcript_biotype "mRNA"; exon_number "2";
CM025026.1	Genbank	exon	31159937	31160062	.	+	.	gene_id "G4P62_017066"; transcript_id "gnl|WGS:JAAVVJ|G4P62_T028463"; gene "fam214b"; locus_tag "G4P62_017066"; note "transcript variant X4"; orig_protein_id "gnl|WGS:JAAVVJ|G4P62_P028463"; orig_transcript_id "gnl|WGS:JAAVVJ|G4P62_T028463"; product "family with sequence similarity 214 member B"; transcript_biotype "mRNA"; exon_number "3";
CM025026.1	Genbank	exon	31161552	31162874	.	+	.	gene_id "G4P62_017066"; transcript_id "gnl|WGS:JAAVVJ|G4P62_T028463"; gene "fam214b"; locus_tag "G4P62_017066"; note "transcript variant X4"; orig_protein_id "gnl|WGS:JAAVVJ|G4P62_P028463"; orig_transcript_id "gnl|WGS:JAAVVJ|G4P62_T028463"; product "family with sequence similarity 214 member B"; transcript_biotype "mRNA"; exon_number "4";
CM025026.1	Genbank	exon	31164839	31164897	.	+	.	gene_id "G4P62_017066"; transcript_id "gnl|WGS:JAAVVJ|G4P62_T028463"; gene "fam214b"; locus_tag "G4P62_017066"; note "transcript variant X4"; orig_protein_id "gnl|WGS:JAAVVJ|G4P62_P028463"; orig_transcript_id "gnl|WGS:JAAVVJ|G4P62_T028463"; product "family with sequence similarity 214 member B"; transcript_biotype "mRNA"; exon_number "5";
CM025026.1	Genbank	exon	31165201	31165300	.	+	.	gene_id "G4P62_017066"; transcript_id "gnl|WGS:JAAVVJ|G4P62_T028463"; gene "fam214b"; locus_tag "G4P62_017066"; note "transcript variant X4"; orig_protein_id "gnl|WGS:JAAVVJ|G4P62_P028463"; orig_transcript_id "gnl|WGS:JAAVVJ|G4P62_T028463"; product "family with sequence similarity 214 member B"; transcript_biotype "mRNA"; exon_number "6";
CM025026.1	Genbank	exon	31165412	31165570	.	+	.	gene_id "G4P62_017066"; transcript_id "gnl|WGS:JAAVVJ|G4P62_T028463"; gene "fam214b"; locus_tag "G4P62_017066"; note "transcript variant X4"; orig_protein_id "gnl|WGS:JAAVVJ|G4P62_P028463"; orig_transcript_id "gnl|WGS:JAAVVJ|G4P62_T028463"; product "family with sequence similarity 214 member B"; transcript_biotype "mRNA"; exon_number "7";
CM025026.1	Genbank	exon	31165898	31165966	.	+	.	gene_id "G4P62_017066"; transcript_id "gnl|WGS:JAAVVJ|G4P62_T028463"; gene "fam214b"; locus_tag "G4P62_017066"; note "transcript variant X4"; orig_protein_id "gnl|WGS:JAAVVJ|G4P62_P028463"; orig_transcript_id "gnl|WGS:JAAVVJ|G4P62_T028463"; product "family with sequence similarity 214 member B"; transcript_biotype "mRNA"; exon_number "8";
CM025026.1	Genbank	exon	31167959	31168164	.	+	.	gene_id "G4P62_017066"; transcript_id "gnl|WGS:JAAVVJ|G4P62_T028463"; gene "fam214b"; locus_tag "G4P62_017066"; note "transcript variant X4"; orig_protein_id "gnl|WGS:JAAVVJ|G4P62_P028463"; orig_transcript_id "gnl|WGS:JAAVVJ|G4P62_T028463"; product "family with sequence similarity 214 member B"; transcript_biotype "mRNA"; exon_number "9";
CM025026.1	Genbank	exon	31168378	31169508	.	+	.	gene_id "G4P62_017066"; transcript_id "gnl|WGS:JAAVVJ|G4P62_T028463"; gene "fam214b"; locus_tag "G4P62_017066"; note "transcript variant X4"; orig_protein_id "gnl|WGS:JAAVVJ|G4P62_P028463"; orig_transcript_id "gnl|WGS:JAAVVJ|G4P62_T028463"; product "family with sequence similarity 214 member B"; transcript_biotype "mRNA"; exon_number "10";
CM025026.1	Genbank	CDS	31161711	31162874	.	+	0	gene_id "G4P62_017066"; transcript_id "gnl|WGS:JAAVVJ|G4P62_T028463"; gbkey "CDS"; gene "fam214b"; locus_tag "G4P62_017066"; orig_transcript_id "gnl|WGS:JAAVVJ|G4P62_T028463"; product "transcript variant X4"; protein_id "KAF7200723.1"; exon_number "4";
CM025026.1	Genbank	CDS	31164839	31164897	.	+	0	gene_id "G4P62_017066"; transcript_id "gnl|WGS:JAAVVJ|G4P62_T028463"; gbkey "CDS"; gene "fam214b"; locus_tag "G4P62_017066"; orig_transcript_id "gnl|WGS:JAAVVJ|G4P62_T028463"; product "transcript variant X4"; protein_id "KAF7200723.1"; exon_number "5";
CM025026.1	Genbank	CDS	31165201	31165300	.	+	1	gene_id "G4P62_017066"; transcript_id "gnl|WGS:JAAVVJ|G4P62_T028463"; gbkey "CDS"; gene "fam214b"; locus_tag "G4P62_017066"; orig_transcript_id "gnl|WGS:JAAVVJ|G4P62_T028463"; product "transcript variant X4"; protein_id "KAF7200723.1"; exon_number "6";
CM025026.1	Genbank	CDS	31165412	31165570	.	+	0	gene_id "G4P62_017066"; transcript_id "gnl|WGS:JAAVVJ|G4P62_T028463"; gbkey "CDS"; gene "fam214b"; locus_tag "G4P62_017066"; orig_transcript_id "gnl|WGS:JAAVVJ|G4P62_T028463"; product "transcript variant X4"; protein_id "KAF7200723.1"; exon_number "7";
CM025026.1	Genbank	CDS	31165898	31165966	.	+	0	gene_id "G4P62_017066"; transcript_id "gnl|WGS:JAAVVJ|G4P62_T028463"; gbkey "CDS"; gene "fam214b"; locus_tag "G4P62_017066"; orig_transcript_id "gnl|WGS:JAAVVJ|G4P62_T028463"; product "transcript variant X4"; protein_id "KAF7200723.1"; exon_number "8";
CM025026.1	Genbank	CDS	31167959	31168164	.	+	0	gene_id "G4P62_017066"; transcript_id "gnl|WGS:JAAVVJ|G4P62_T028463"; gbkey "CDS"; gene "fam214b"; locus_tag "G4P62_017066"; orig_transcript_id "gnl|WGS:JAAVVJ|G4P62_T028463"; product "transcript variant X4"; protein_id "KAF7200723.1"; exon_number "9";
CM025026.1	Genbank	CDS	31168378	31168528	.	+	1	gene_id "G4P62_017066"; transcript_id "gnl|WGS:JAAVVJ|G4P62_T028463"; gbkey "CDS"; gene "fam214b"; locus_tag "G4P62_017066"; orig_transcript_id "gnl|WGS:JAAVVJ|G4P62_T028463"; product "transcript variant X4"; protein_id "KAF7200723.1"; exon_number "10";
CM025026.1	Genbank	start_codon	31161711	31161713	.	+	0	gene_id "G4P62_017066"; transcript_id "gnl|WGS:JAAVVJ|G4P62_T028463"; gbkey "CDS"; gene "fam214b"; locus_tag "G4P62_017066"; orig_transcript_id "gnl|WGS:JAAVVJ|G4P62_T028463"; product "transcript variant X4"; protein_id "KAF7200723.1"; exon_number "4";
CM025026.1	Genbank	stop_codon	31168529	31168531	.	+	0	gene_id "G4P62_017066"; transcript_id "gnl|WGS:JAAVVJ|G4P62_T028463"; gbkey "CDS"; gene "fam214b"; locus_tag "G4P62_017066"; orig_transcript_id "gnl|WGS:JAAVVJ|G4P62_T028463"; product "transcript variant X4"; protein_id "KAF7200723.1"; exon_number "10";
CM025026.1	Genbank	transcript	31152976	31169508	.	+	.	gene_id "G4P62_017066"; transcript_id "gnl|WGS:JAAVVJ|G4P62_T028464"; gbkey "mRNA"; gene "fam214b"; locus_tag "G4P62_017066"; note "transcript variant X3"; orig_protein_id "gnl|WGS:JAAVVJ|G4P62_P028464"; orig_transcript_id "gnl|WGS:JAAVVJ|G4P62_T028464"; product "family with sequence similarity 214 member B"; transcript_biotype "mRNA";
CM025026.1	Genbank	exon	31152976	31153456	.	+	.	gene_id "G4P62_017066"; transcript_id "gnl|WGS:JAAVVJ|G4P62_T028464"; gene "fam214b"; locus_tag "G4P62_017066"; note "transcript variant X3"; orig_protein_id "gnl|WGS:JAAVVJ|G4P62_P028464"; orig_transcript_id "gnl|WGS:JAAVVJ|G4P62_T028464"; product "family with sequence similarity 214 member B"; transcript_biotype "mRNA"; exon_number "1";
CM025026.1	Genbank	exon	31153858	31153987	.	+	.	gene_id "G4P62_017066"; transcript_id "gnl|WGS:JAAVVJ|G4P62_T028464"; gene "fam214b"; locus_tag "G4P62_017066"; note "transcript variant X3"; orig_protein_id "gnl|WGS:JAAVVJ|G4P62_P028464"; orig_transcript_id "gnl|WGS:JAAVVJ|G4P62_T028464"; product "family with sequence similarity 214 member B"; transcript_biotype "mRNA"; exon_number "2";
CM025026.1	Genbank	exon	31159212	31159391	.	+	.	gene_id "G4P62_017066"; transcript_id "gnl|WGS:JAAVVJ|G4P62_T028464"; gene "fam214b"; locus_tag "G4P62_017066"; note "transcript variant X3"; orig_protein_id "gnl|WGS:JAAVVJ|G4P62_P028464"; orig_transcript_id "gnl|WGS:JAAVVJ|G4P62_T028464"; product "family with sequence similarity 214 member B"; transcript_biotype "mRNA"; exon_number "3";
CM025026.1	Genbank	exon	31159937	31160062	.	+	.	gene_id "G4P62_017066"; transcript_id "gnl|WGS:JAAVVJ|G4P62_T028464"; gene "fam214b"; locus_tag "G4P62_017066"; note "transcript variant X3"; orig_protein_id "gnl|WGS:JAAVVJ|G4P62_P028464"; orig_transcript_id "gnl|WGS:JAAVVJ|G4P62_T028464"; product "family with sequence similarity 214 member B"; transcript_biotype "mRNA"; exon_number "4";
CM025026.1	Genbank	exon	31161552	31162874	.	+	.	gene_id "G4P62_017066"; transcript_id "gnl|WGS:JAAVVJ|G4P62_T028464"; gene "fam214b"; locus_tag "G4P62_017066"; note "transcript variant X3"; orig_protein_id "gnl|WGS:JAAVVJ|G4P62_P028464"; orig_transcript_id "gnl|WGS:JAAVVJ|G4P62_T028464"; product "family with sequence similarity 214 member B"; transcript_biotype "mRNA"; exon_number "5";
CM025026.1	Genbank	exon	31164839	31164897	.	+	.	gene_id "G4P62_017066"; transcript_id "gnl|WGS:JAAVVJ|G4P62_T028464"; gene "fam214b"; locus_tag "G4P62_017066"; note "transcript variant X3"; orig_protein_id "gnl|WGS:JAAVVJ|G4P62_P028464"; orig_transcript_id "gnl|WGS:JAAVVJ|G4P62_T028464"; product "family with sequence similarity 214 member B"; transcript_biotype "mRNA"; exon_number "6";
CM025026.1	Genbank	exon	31165201	31165300	.	+	.	gene_id "G4P62_017066"; transcript_id "gnl|WGS:JAAVVJ|G4P62_T028464"; gene "fam214b"; locus_tag "G4P62_017066"; note "transcript variant X3"; orig_protein_id "gnl|WGS:JAAVVJ|G4P62_P028464"; orig_transcript_id "gnl|WGS:JAAVVJ|G4P62_T028464"; product "family with sequence similarity 214 member B"; transcript_biotype "mRNA"; exon_number "7";
CM025026.1	Genbank	exon	31165412	31165570	.	+	.	gene_id "G4P62_017066"; transcript_id "gnl|WGS:JAAVVJ|G4P62_T028464"; gene "fam214b"; locus_tag "G4P62_017066"; note "transcript variant X3"; orig_protein_id "gnl|WGS:JAAVVJ|G4P62_P028464"; orig_transcript_id "gnl|WGS:JAAVVJ|G4P62_T028464"; product "family with sequence similarity 214 member B"; transcript_biotype "mRNA"; exon_number "8";
CM025026.1	Genbank	exon	31165898	31165966	.	+	.	gene_id "G4P62_017066"; transcript_id "gnl|WGS:JAAVVJ|G4P62_T028464"; gene "fam214b"; locus_tag "G4P62_017066"; note "transcript variant X3"; orig_protein_id "gnl|WGS:JAAVVJ|G4P62_P028464"; orig_transcript_id "gnl|WGS:JAAVVJ|G4P62_T028464"; product "family with sequence similarity 214 member B"; transcript_biotype "mRNA"; exon_number "9";
CM025026.1	Genbank	exon	31167959	31168164	.	+	.	gene_id "G4P62_017066"; transcript_id "gnl|WGS:JAAVVJ|G4P62_T028464"; gene "fam214b"; locus_tag "G4P62_017066"; note "transcript variant X3"; orig_protein_id "gnl|WGS:JAAVVJ|G4P62_P028464"; orig_transcript_id "gnl|WGS:JAAVVJ|G4P62_T028464"; product "family with sequence similarity 214 member B"; transcript_biotype "mRNA"; exon_number "10";
CM025026.1	Genbank	exon	31168378	31169508	.	+	.	gene_id "G4P62_017066"; transcript_id "gnl|WGS:JAAVVJ|G4P62_T028464"; gene "fam214b"; locus_tag "G4P62_017066"; note "transcript variant X3"; orig_protein_id "gnl|WGS:JAAVVJ|G4P62_P028464"; orig_transcript_id "gnl|WGS:JAAVVJ|G4P62_T028464"; product "family with sequence similarity 214 member B"; transcript_biotype "mRNA"; exon_number "11";
CM025026.1	Genbank	CDS	31161711	31162874	.	+	0	gene_id "G4P62_017066"; transcript_id "gnl|WGS:JAAVVJ|G4P62_T028464"; gbkey "CDS"; gene "fam214b"; locus_tag "G4P62_017066"; orig_transcript_id "gnl|WGS:JAAVVJ|G4P62_T028464"; product "transcript variant X3"; protein_id "KAF7200724.1"; exon_number "5";
CM025026.1	Genbank	CDS	31164839	31164897	.	+	0	gene_id "G4P62_017066"; transcript_id "gnl|WGS:JAAVVJ|G4P62_T028464"; gbkey "CDS"; gene "fam214b"; locus_tag "G4P62_017066"; orig_transcript_id "gnl|WGS:JAAVVJ|G4P62_T028464"; product "transcript variant X3"; protein_id "KAF7200724.1"; exon_number "6";
CM025026.1	Genbank	CDS	31165201	31165300	.	+	1	gene_id "G4P62_017066"; transcript_id "gnl|WGS:JAAVVJ|G4P62_T028464"; gbkey "CDS"; gene "fam214b"; locus_tag "G4P62_017066"; orig_transcript_id "gnl|WGS:JAAVVJ|G4P62_T028464"; product "transcript variant X3"; protein_id "KAF7200724.1"; exon_number "7";
CM025026.1	Genbank	CDS	31165412	31165570	.	+	0	gene_id "G4P62_017066"; transcript_id "gnl|WGS:JAAVVJ|G4P62_T028464"; gbkey "CDS"; gene "fam214b"; locus_tag "G4P62_017066"; orig_transcript_id "gnl|WGS:JAAVVJ|G4P62_T028464"; product "transcript variant X3"; protein_id "KAF7200724.1"; exon_number "8";
CM025026.1	Genbank	CDS	31165898	31165966	.	+	0	gene_id "G4P62_017066"; transcript_id "gnl|WGS:JAAVVJ|G4P62_T028464"; gbkey "CDS"; gene "fam214b"; locus_tag "G4P62_017066"; orig_transcript_id "gnl|WGS:JAAVVJ|G4P62_T028464"; product "transcript variant X3"; protein_id "KAF7200724.1"; exon_number "9";
CM025026.1	Genbank	CDS	31167959	31168164	.	+	0	gene_id "G4P62_017066"; transcript_id "gnl|WGS:JAAVVJ|G4P62_T028464"; gbkey "CDS"; gene "fam214b"; locus_tag "G4P62_017066"; orig_transcript_id "gnl|WGS:JAAVVJ|G4P62_T028464"; product "transcript variant X3"; protein_id "KAF7200724.1"; exon_number "10";
CM025026.1	Genbank	CDS	31168378	31168528	.	+	1	gene_id "G4P62_017066"; transcript_id "gnl|WGS:JAAVVJ|G4P62_T028464"; gbkey "CDS"; gene "fam214b"; locus_tag "G4P62_017066"; orig_transcript_id "gnl|WGS:JAAVVJ|G4P62_T028464"; product "transcript variant X3"; protein_id "KAF7200724.1"; exon_number "11";
CM025026.1	Genbank	start_codon	31161711	31161713	.	+	0	gene_id "G4P62_017066"; transcript_id "gnl|WGS:JAAVVJ|G4P62_T028464"; gbkey "CDS"; gene "fam214b"; locus_tag "G4P62_017066"; orig_transcript_id "gnl|WGS:JAAVVJ|G4P62_T028464"; product "transcript variant X3"; protein_id "KAF7200724.1"; exon_number "5";
CM025026.1	Genbank	stop_codon	31168529	31168531	.	+	0	gene_id "G4P62_017066"; transcript_id "gnl|WGS:JAAVVJ|G4P62_T028464"; gbkey "CDS"; gene "fam214b"; locus_tag "G4P62_017066"; orig_transcript_id "gnl|WGS:JAAVVJ|G4P62_T028464"; product "transcript variant X3"; protein_id "KAF7200724.1"; exon_number "11";
CM025026.1	Genbank	transcript	31153463	31169508	.	+	.	gene_id "G4P62_017066"; transcript_id "gnl|WGS:JAAVVJ|G4P62_T028465"; gbkey "mRNA"; gene "fam214b"; locus_tag "G4P62_017066"; note "transcript variant X1"; orig_protein_id "gnl|WGS:JAAVVJ|G4P62_P028465"; orig_transcript_id "gnl|WGS:JAAVVJ|G4P62_T028465"; product "family with sequence similarity 214 member B"; transcript_biotype "mRNA";
CM025026.1	Genbank	exon	31153463	31153987	.	+	.	gene_id "G4P62_017066"; transcript_id "gnl|WGS:JAAVVJ|G4P62_T028465"; gene "fam214b"; locus_tag "G4P62_017066"; note "transcript variant X1"; orig_protein_id "gnl|WGS:JAAVVJ|G4P62_P028465"; orig_transcript_id "gnl|WGS:JAAVVJ|G4P62_T028465"; product "family with sequence similarity 214 member B"; transcript_biotype "mRNA"; exon_number "1";
CM025026.1	Genbank	exon	31159212	31159391	.	+	.	gene_id "G4P62_017066"; transcript_id "gnl|WGS:JAAVVJ|G4P62_T028465"; gene "fam214b"; locus_tag "G4P62_017066"; note "transcript variant X1"; orig_protein_id "gnl|WGS:JAAVVJ|G4P62_P028465"; orig_transcript_id "gnl|WGS:JAAVVJ|G4P62_T028465"; product "family with sequence similarity 214 member B"; transcript_biotype "mRNA"; exon_number "2";
CM025026.1	Genbank	exon	31159937	31160062	.	+	.	gene_id "G4P62_017066"; transcript_id "gnl|WGS:JAAVVJ|G4P62_T028465"; gene "fam214b"; locus_tag "G4P62_017066"; note "transcript variant X1"; orig_protein_id "gnl|WGS:JAAVVJ|G4P62_P028465"; orig_transcript_id "gnl|WGS:JAAVVJ|G4P62_T028465"; product "family with sequence similarity 214 member B"; transcript_biotype "mRNA"; exon_number "3";
CM025026.1	Genbank	exon	31161552	31162874	.	+	.	gene_id "G4P62_017066"; transcript_id "gnl|WGS:JAAVVJ|G4P62_T028465"; gene "fam214b"; locus_tag "G4P62_017066"; note "transcript variant X1"; orig_protein_id "gnl|WGS:JAAVVJ|G4P62_P028465"; orig_transcript_id "gnl|WGS:JAAVVJ|G4P62_T028465"; product "family with sequence similarity 214 member B"; transcript_biotype "mRNA"; exon_number "4";
CM025026.1	Genbank	exon	31164839	31164897	.	+	.	gene_id "G4P62_017066"; transcript_id "gnl|WGS:JAAVVJ|G4P62_T028465"; gene "fam214b"; locus_tag "G4P62_017066"; note "transcript variant X1"; orig_protein_id "gnl|WGS:JAAVVJ|G4P62_P028465"; orig_transcript_id "gnl|WGS:JAAVVJ|G4P62_T028465"; product "family with sequence similarity 214 member B"; transcript_biotype "mRNA"; exon_number "5";
CM025026.1	Genbank	exon	31165201	31165300	.	+	.	gene_id "G4P62_017066"; transcript_id "gnl|WGS:JAAVVJ|G4P62_T028465"; gene "fam214b"; locus_tag "G4P62_017066"; note "transcript variant X1"; orig_protein_id "gnl|WGS:JAAVVJ|G4P62_P028465"; orig_transcript_id "gnl|WGS:JAAVVJ|G4P62_T028465"; product "family with sequence similarity 214 member B"; transcript_biotype "mRNA"; exon_number "6";
CM025026.1	Genbank	exon	31165412	31165570	.	+	.	gene_id "G4P62_017066"; transcript_id "gnl|WGS:JAAVVJ|G4P62_T028465"; gene "fam214b"; locus_tag "G4P62_017066"; note "transcript variant X1"; orig_protein_id "gnl|WGS:JAAVVJ|G4P62_P028465"; orig_transcript_id "gnl|WGS:JAAVVJ|G4P62_T028465"; product "family with sequence similarity 214 member B"; transcript_biotype "mRNA"; exon_number "7";
CM025026.1	Genbank	exon	31165898	31165966	.	+	.	gene_id "G4P62_017066"; transcript_id "gnl|WGS:JAAVVJ|G4P62_T028465"; gene "fam214b"; locus_tag "G4P62_017066"; note "transcript variant X1"; orig_protein_id "gnl|WGS:JAAVVJ|G4P62_P028465"; orig_transcript_id "gnl|WGS:JAAVVJ|G4P62_T028465"; product "family with sequence similarity 214 member B"; transcript_biotype "mRNA"; exon_number "8";
CM025026.1	Genbank	exon	31167959	31168164	.	+	.	gene_id "G4P62_017066"; transcript_id "gnl|WGS:JAAVVJ|G4P62_T028465"; gene "fam214b"; locus_tag "G4P62_017066"; note "transcript variant X1"; orig_protein_id "gnl|WGS:JAAVVJ|G4P62_P028465"; orig_transcript_id "gnl|WGS:JAAVVJ|G4P62_T028465"; product "family with sequence similarity 214 member B"; transcript_biotype "mRNA"; exon_number "9";
CM025026.1	Genbank	exon	31168378	31169508	.	+	.	gene_id "G4P62_017066"; transcript_id "gnl|WGS:JAAVVJ|G4P62_T028465"; gene "fam214b"; locus_tag "G4P62_017066"; note "transcript variant X1"; orig_protein_id "gnl|WGS:JAAVVJ|G4P62_P028465"; orig_transcript_id "gnl|WGS:JAAVVJ|G4P62_T028465"; product "family with sequence similarity 214 member B"; transcript_biotype "mRNA"; exon_number "10";
CM025026.1	Genbank	CDS	31161711	31162874	.	+	0	gene_id "G4P62_017066"; transcript_id "gnl|WGS:JAAVVJ|G4P62_T028465"; gbkey "CDS"; gene "fam214b"; locus_tag "G4P62_017066"; orig_transcript_id "gnl|WGS:JAAVVJ|G4P62_T028465"; product "transcript variant X1"; protein_id "KAF7200725.1"; exon_number "4";
CM025026.1	Genbank	CDS	31164839	31164897	.	+	0	gene_id "G4P62_017066"; transcript_id "gnl|WGS:JAAVVJ|G4P62_T028465"; gbkey "CDS"; gene "fam214b"; locus_tag "G4P62_017066"; orig_transcript_id "gnl|WGS:JAAVVJ|G4P62_T028465"; product "transcript variant X1"; protein_id "KAF7200725.1"; exon_number "5";
CM025026.1	Genbank	CDS	31165201	31165300	.	+	1	gene_id "G4P62_017066"; transcript_id "gnl|WGS:JAAVVJ|G4P62_T028465"; gbkey "CDS"; gene "fam214b"; locus_tag "G4P62_017066"; orig_transcript_id "gnl|WGS:JAAVVJ|G4P62_T028465"; product "transcript variant X1"; protein_id "KAF7200725.1"; exon_number "6";
CM025026.1	Genbank	CDS	31165412	31165570	.	+	0	gene_id "G4P62_017066"; transcript_id "gnl|WGS:JAAVVJ|G4P62_T028465"; gbkey "CDS"; gene "fam214b"; locus_tag "G4P62_017066"; orig_transcript_id "gnl|WGS:JAAVVJ|G4P62_T028465"; product "transcript variant X1"; protein_id "KAF7200725.1"; exon_number "7";
CM025026.1	Genbank	CDS	31165898	31165966	.	+	0	gene_id "G4P62_017066"; transcript_id "gnl|WGS:JAAVVJ|G4P62_T028465"; gbkey "CDS"; gene "fam214b"; locus_tag "G4P62_017066"; orig_transcript_id "gnl|WGS:JAAVVJ|G4P62_T028465"; product "transcript variant X1"; protein_id "KAF7200725.1"; exon_number "8";
CM025026.1	Genbank	CDS	31167959	31168164	.	+	0	gene_id "G4P62_017066"; transcript_id "gnl|WGS:JAAVVJ|G4P62_T028465"; gbkey "CDS"; gene "fam214b"; locus_tag "G4P62_017066"; orig_transcript_id "gnl|WGS:JAAVVJ|G4P62_T028465"; product "transcript variant X1"; protein_id "KAF7200725.1"; exon_number "9";
CM025026.1	Genbank	CDS	31168378	31168528	.	+	1	gene_id "G4P62_017066"; transcript_id "gnl|WGS:JAAVVJ|G4P62_T028465"; gbkey "CDS"; gene "fam214b"; locus_tag "G4P62_017066"; orig_transcript_id "gnl|WGS:JAAVVJ|G4P62_T028465"; product "transcript variant X1"; protein_id "KAF7200725.1"; exon_number "10";
CM025026.1	Genbank	start_codon	31161711	31161713	.	+	0	gene_id "G4P62_017066"; transcript_id "gnl|WGS:JAAVVJ|G4P62_T028465"; gbkey "CDS"; gene "fam214b"; locus_tag "G4P62_017066"; orig_transcript_id "gnl|WGS:JAAVVJ|G4P62_T028465"; product "transcript variant X1"; protein_id "KAF7200725.1"; exon_number "4";
CM025026.1	Genbank	stop_codon	31168529	31168531	.	+	0	gene_id "G4P62_017066"; transcript_id "gnl|WGS:JAAVVJ|G4P62_T028465"; gbkey "CDS"; gene "fam214b"; locus_tag "G4P62_017066"; orig_transcript_id "gnl|WGS:JAAVVJ|G4P62_T028465"; product "transcript variant X1"; protein_id "KAF7200725.1"; exon_number "10";
CM025026.1	Genbank	gene	31182121	31386642	.	-	.	gene_id "G4P62_017067"; transcript_id ""; description "N-acetylated-alpha-linked acidic"; gbkey "Gene"; gene "naaladl1"; gene_biotype "protein_coding"; locus_tag "G4P62_017067";
CM025026.1	Genbank	transcript	31182121	31386642	.	-	.	gene_id "G4P62_017067"; transcript_id "gnl|WGS:JAAVVJ|G4P62_T028466"; gbkey "mRNA"; gene "naaladl1"; locus_tag "G4P62_017067"; orig_protein_id "gnl|WGS:JAAVVJ|G4P62_P028466"; orig_transcript_id "gnl|WGS:JAAVVJ|G4P62_T028466"; product "N-acetylated alpha-linked acidic dipeptidase-like 1"; transcript_biotype "mRNA";
CM025026.1	Genbank	exon	31386324	31386642	.	-	.	gene_id "G4P62_017067"; transcript_id "gnl|WGS:JAAVVJ|G4P62_T028466"; gene "naaladl1"; locus_tag "G4P62_017067"; orig_protein_id "gnl|WGS:JAAVVJ|G4P62_P028466"; orig_transcript_id "gnl|WGS:JAAVVJ|G4P62_T028466"; product "N-acetylated alpha-linked acidic dipeptidase-like 1"; transcript_biotype "mRNA"; exon_number "1";
CM025026.1	Genbank	exon	31348219	31348268	.	-	.	gene_id "G4P62_017067"; transcript_id "gnl|WGS:JAAVVJ|G4P62_T028466"; gene "naaladl1"; locus_tag "G4P62_017067"; orig_protein_id "gnl|WGS:JAAVVJ|G4P62_P028466"; orig_transcript_id "gnl|WGS:JAAVVJ|G4P62_T028466"; product "N-acetylated alpha-linked acidic dipeptidase-like 1"; transcript_biotype "mRNA"; exon_number "2";
CM025026.1	Genbank	exon	31332711	31332735	.	-	.	gene_id "G4P62_017067"; transcript_id "gnl|WGS:JAAVVJ|G4P62_T028466"; gene "naaladl1"; locus_tag "G4P62_017067"; orig_protein_id "gnl|WGS:JAAVVJ|G4P62_P028466"; orig_transcript_id "gnl|WGS:JAAVVJ|G4P62_T028466"; product "N-acetylated alpha-linked acidic dipeptidase-like 1"; transcript_biotype "mRNA"; exon_number "3";
CM025026.1	Genbank	exon	31332440	31332476	.	-	.	gene_id "G4P62_017067"; transcript_id "gnl|WGS:JAAVVJ|G4P62_T028466"; gene "naaladl1"; locus_tag "G4P62_017067"; orig_protein_id "gnl|WGS:JAAVVJ|G4P62_P028466"; orig_transcript_id "gnl|WGS:JAAVVJ|G4P62_T028466"; product "N-acetylated alpha-linked acidic dipeptidase-like 1"; transcript_biotype "mRNA"; exon_number "4";
CM025026.1	Genbank	exon	31311247	31311270	.	-	.	gene_id "G4P62_017067"; transcript_id "gnl|WGS:JAAVVJ|G4P62_T028466"; gene "naaladl1"; locus_tag "G4P62_017067"; orig_protein_id "gnl|WGS:JAAVVJ|G4P62_P028466"; orig_transcript_id "gnl|WGS:JAAVVJ|G4P62_T028466"; product "N-acetylated alpha-linked acidic dipeptidase-like 1"; transcript_biotype "mRNA"; exon_number "5";
CM025026.1	Genbank	exon	31193324	31193796	.	-	.	gene_id "G4P62_017067"; transcript_id "gnl|WGS:JAAVVJ|G4P62_T028466"; gene "naaladl1"; locus_tag "G4P62_017067"; orig_protein_id "gnl|WGS:JAAVVJ|G4P62_P028466"; orig_transcript_id "gnl|WGS:JAAVVJ|G4P62_T028466"; product "N-acetylated alpha-linked acidic dipeptidase-like 1"; transcript_biotype "mRNA"; exon_number "6";
CM025026.1	Genbank	exon	31193028	31193200	.	-	.	gene_id "G4P62_017067"; transcript_id "gnl|WGS:JAAVVJ|G4P62_T028466"; gene "naaladl1"; locus_tag "G4P62_017067"; orig_protein_id "gnl|WGS:JAAVVJ|G4P62_P028466"; orig_transcript_id "gnl|WGS:JAAVVJ|G4P62_T028466"; product "N-acetylated alpha-linked acidic dipeptidase-like 1"; transcript_biotype "mRNA"; exon_number "7";
CM025026.1	Genbank	exon	31192749	31192870	.	-	.	gene_id "G4P62_017067"; transcript_id "gnl|WGS:JAAVVJ|G4P62_T028466"; gene "naaladl1"; locus_tag "G4P62_017067"; orig_protein_id "gnl|WGS:JAAVVJ|G4P62_P028466"; orig_transcript_id "gnl|WGS:JAAVVJ|G4P62_T028466"; product "N-acetylated alpha-linked acidic dipeptidase-like 1"; transcript_biotype "mRNA"; exon_number "8";
CM025026.1	Genbank	exon	31187688	31187807	.	-	.	gene_id "G4P62_017067"; transcript_id "gnl|WGS:JAAVVJ|G4P62_T028466"; gene "naaladl1"; locus_tag "G4P62_017067"; orig_protein_id "gnl|WGS:JAAVVJ|G4P62_P028466"; orig_transcript_id "gnl|WGS:JAAVVJ|G4P62_T028466"; product "N-acetylated alpha-linked acidic dipeptidase-like 1"; transcript_biotype "mRNA"; exon_number "9";
CM025026.1	Genbank	exon	31187418	31187610	.	-	.	gene_id "G4P62_017067"; transcript_id "gnl|WGS:JAAVVJ|G4P62_T028466"; gene "naaladl1"; locus_tag "G4P62_017067"; orig_protein_id "gnl|WGS:JAAVVJ|G4P62_P028466"; orig_transcript_id "gnl|WGS:JAAVVJ|G4P62_T028466"; product "N-acetylated alpha-linked acidic dipeptidase-like 1"; transcript_biotype "mRNA"; exon_number "10";
CM025026.1	Genbank	exon	31187216	31187309	.	-	.	gene_id "G4P62_017067"; transcript_id "gnl|WGS:JAAVVJ|G4P62_T028466"; gene "naaladl1"; locus_tag "G4P62_017067"; orig_protein_id "gnl|WGS:JAAVVJ|G4P62_P028466"; orig_transcript_id "gnl|WGS:JAAVVJ|G4P62_T028466"; product "N-acetylated alpha-linked acidic dipeptidase-like 1"; transcript_biotype "mRNA"; exon_number "11";
CM025026.1	Genbank	exon	31187027	31187131	.	-	.	gene_id "G4P62_017067"; transcript_id "gnl|WGS:JAAVVJ|G4P62_T028466"; gene "naaladl1"; locus_tag "G4P62_017067"; orig_protein_id "gnl|WGS:JAAVVJ|G4P62_P028466"; orig_transcript_id "gnl|WGS:JAAVVJ|G4P62_T028466"; product "N-acetylated alpha-linked acidic dipeptidase-like 1"; transcript_biotype "mRNA"; exon_number "12";
CM025026.1	Genbank	exon	31186245	31186330	.	-	.	gene_id "G4P62_017067"; transcript_id "gnl|WGS:JAAVVJ|G4P62_T028466"; gene "naaladl1"; locus_tag "G4P62_017067"; orig_protein_id "gnl|WGS:JAAVVJ|G4P62_P028466"; orig_transcript_id "gnl|WGS:JAAVVJ|G4P62_T028466"; product "N-acetylated alpha-linked acidic dipeptidase-like 1"; transcript_biotype "mRNA"; exon_number "13";
CM025026.1	Genbank	exon	31185558	31185677	.	-	.	gene_id "G4P62_017067"; transcript_id "gnl|WGS:JAAVVJ|G4P62_T028466"; gene "naaladl1"; locus_tag "G4P62_017067"; orig_protein_id "gnl|WGS:JAAVVJ|G4P62_P028466"; orig_transcript_id "gnl|WGS:JAAVVJ|G4P62_T028466"; product "N-acetylated alpha-linked acidic dipeptidase-like 1"; transcript_biotype "mRNA"; exon_number "14";
CM025026.1	Genbank	exon	31185391	31185476	.	-	.	gene_id "G4P62_017067"; transcript_id "gnl|WGS:JAAVVJ|G4P62_T028466"; gene "naaladl1"; locus_tag "G4P62_017067"; orig_protein_id "gnl|WGS:JAAVVJ|G4P62_P028466"; orig_transcript_id "gnl|WGS:JAAVVJ|G4P62_T028466"; product "N-acetylated alpha-linked acidic dipeptidase-like 1"; transcript_biotype "mRNA"; exon_number "15";
CM025026.1	Genbank	exon	31184936	31184999	.	-	.	gene_id "G4P62_017067"; transcript_id "gnl|WGS:JAAVVJ|G4P62_T028466"; gene "naaladl1"; locus_tag "G4P62_017067"; orig_protein_id "gnl|WGS:JAAVVJ|G4P62_P028466"; orig_transcript_id "gnl|WGS:JAAVVJ|G4P62_T028466"; product "N-acetylated alpha-linked acidic dipeptidase-like 1"; transcript_biotype "mRNA"; exon_number "16";
CM025026.1	Genbank	exon	31184716	31184783	.	-	.	gene_id "G4P62_017067"; transcript_id "gnl|WGS:JAAVVJ|G4P62_T028466"; gene "naaladl1"; locus_tag "G4P62_017067"; orig_protein_id "gnl|WGS:JAAVVJ|G4P62_P028466"; orig_transcript_id "gnl|WGS:JAAVVJ|G4P62_T028466"; product "N-acetylated alpha-linked acidic dipeptidase-like 1"; transcript_biotype "mRNA"; exon_number "17";
CM025026.1	Genbank	exon	31184540	31184631	.	-	.	gene_id "G4P62_017067"; transcript_id "gnl|WGS:JAAVVJ|G4P62_T028466"; gene "naaladl1"; locus_tag "G4P62_017067"; orig_protein_id "gnl|WGS:JAAVVJ|G4P62_P028466"; orig_transcript_id "gnl|WGS:JAAVVJ|G4P62_T028466"; product "N-acetylated alpha-linked acidic dipeptidase-like 1"; transcript_biotype "mRNA"; exon_number "18";
CM025026.1	Genbank	exon	31184335	31184428	.	-	.	gene_id "G4P62_017067"; transcript_id "gnl|WGS:JAAVVJ|G4P62_T028466"; gene "naaladl1"; locus_tag "G4P62_017067"; orig_protein_id "gnl|WGS:JAAVVJ|G4P62_P028466"; orig_transcript_id "gnl|WGS:JAAVVJ|G4P62_T028466"; product "N-acetylated alpha-linked acidic dipeptidase-like 1"; transcript_biotype "mRNA"; exon_number "19";
CM025026.1	Genbank	exon	31183658	31183739	.	-	.	gene_id "G4P62_017067"; transcript_id "gnl|WGS:JAAVVJ|G4P62_T028466"; gene "naaladl1"; locus_tag "G4P62_017067"; orig_protein_id "gnl|WGS:JAAVVJ|G4P62_P028466"; orig_transcript_id "gnl|WGS:JAAVVJ|G4P62_T028466"; product "N-acetylated alpha-linked acidic dipeptidase-like 1"; transcript_biotype "mRNA"; exon_number "20";
CM025026.1	Genbank	exon	31183398	31183571	.	-	.	gene_id "G4P62_017067"; transcript_id "gnl|WGS:JAAVVJ|G4P62_T028466"; gene "naaladl1"; locus_tag "G4P62_017067"; orig_protein_id "gnl|WGS:JAAVVJ|G4P62_P028466"; orig_transcript_id "gnl|WGS:JAAVVJ|G4P62_T028466"; product "N-acetylated alpha-linked acidic dipeptidase-like 1"; transcript_biotype "mRNA"; exon_number "21";
CM025026.1	Genbank	exon	31182722	31182809	.	-	.	gene_id "G4P62_017067"; transcript_id "gnl|WGS:JAAVVJ|G4P62_T028466"; gene "naaladl1"; locus_tag "G4P62_017067"; orig_protein_id "gnl|WGS:JAAVVJ|G4P62_P028466"; orig_transcript_id "gnl|WGS:JAAVVJ|G4P62_T028466"; product "N-acetylated alpha-linked acidic dipeptidase-like 1"; transcript_biotype "mRNA"; exon_number "22";
CM025026.1	Genbank	exon	31182552	31182644	.	-	.	gene_id "G4P62_017067"; transcript_id "gnl|WGS:JAAVVJ|G4P62_T028466"; gene "naaladl1"; locus_tag "G4P62_017067"; orig_protein_id "gnl|WGS:JAAVVJ|G4P62_P028466"; orig_transcript_id "gnl|WGS:JAAVVJ|G4P62_T028466"; product "N-acetylated alpha-linked acidic dipeptidase-like 1"; transcript_biotype "mRNA"; exon_number "23";
CM025026.1	Genbank	exon	31182121	31182474	.	-	.	gene_id "G4P62_017067"; transcript_id "gnl|WGS:JAAVVJ|G4P62_T028466"; gene "naaladl1"; locus_tag "G4P62_017067"; orig_protein_id "gnl|WGS:JAAVVJ|G4P62_P028466"; orig_transcript_id "gnl|WGS:JAAVVJ|G4P62_T028466"; product "N-acetylated alpha-linked acidic dipeptidase-like 1"; transcript_biotype "mRNA"; exon_number "24";
CM025026.1	Genbank	CDS	31193324	31193523	.	-	0	gene_id "G4P62_017067"; transcript_id "gnl|WGS:JAAVVJ|G4P62_T028466"; gbkey "CDS"; gene "naaladl1"; locus_tag "G4P62_017067"; orig_transcript_id "gnl|WGS:JAAVVJ|G4P62_T028466"; product "N-acetylated alpha-linked acidic dipeptidase-like 1"; protein_id "KAF7200726.1"; exon_number "6";
CM025026.1	Genbank	CDS	31193028	31193200	.	-	1	gene_id "G4P62_017067"; transcript_id "gnl|WGS:JAAVVJ|G4P62_T028466"; gbkey "CDS"; gene "naaladl1"; locus_tag "G4P62_017067"; orig_transcript_id "gnl|WGS:JAAVVJ|G4P62_T028466"; product "N-acetylated alpha-linked acidic dipeptidase-like 1"; protein_id "KAF7200726.1"; exon_number "7";
CM025026.1	Genbank	CDS	31192749	31192870	.	-	2	gene_id "G4P62_017067"; transcript_id "gnl|WGS:JAAVVJ|G4P62_T028466"; gbkey "CDS"; gene "naaladl1"; locus_tag "G4P62_017067"; orig_transcript_id "gnl|WGS:JAAVVJ|G4P62_T028466"; product "N-acetylated alpha-linked acidic dipeptidase-like 1"; protein_id "KAF7200726.1"; exon_number "8";
CM025026.1	Genbank	CDS	31187688	31187807	.	-	0	gene_id "G4P62_017067"; transcript_id "gnl|WGS:JAAVVJ|G4P62_T028466"; gbkey "CDS"; gene "naaladl1"; locus_tag "G4P62_017067"; orig_transcript_id "gnl|WGS:JAAVVJ|G4P62_T028466"; product "N-acetylated alpha-linked acidic dipeptidase-like 1"; protein_id "KAF7200726.1"; exon_number "9";
CM025026.1	Genbank	CDS	31187418	31187610	.	-	0	gene_id "G4P62_017067"; transcript_id "gnl|WGS:JAAVVJ|G4P62_T028466"; gbkey "CDS"; gene "naaladl1"; locus_tag "G4P62_017067"; orig_transcript_id "gnl|WGS:JAAVVJ|G4P62_T028466"; product "N-acetylated alpha-linked acidic dipeptidase-like 1"; protein_id "KAF7200726.1"; exon_number "10";
CM025026.1	Genbank	CDS	31187216	31187309	.	-	2	gene_id "G4P62_017067"; transcript_id "gnl|WGS:JAAVVJ|G4P62_T028466"; gbkey "CDS"; gene "naaladl1"; locus_tag "G4P62_017067"; orig_transcript_id "gnl|WGS:JAAVVJ|G4P62_T028466"; product "N-acetylated alpha-linked acidic dipeptidase-like 1"; protein_id "KAF7200726.1"; exon_number "11";
CM025026.1	Genbank	CDS	31187027	31187131	.	-	1	gene_id "G4P62_017067"; transcript_id "gnl|WGS:JAAVVJ|G4P62_T028466"; gbkey "CDS"; gene "naaladl1"; locus_tag "G4P62_017067"; orig_transcript_id "gnl|WGS:JAAVVJ|G4P62_T028466"; product "N-acetylated alpha-linked acidic dipeptidase-like 1"; protein_id "KAF7200726.1"; exon_number "12";
CM025026.1	Genbank	CDS	31186245	31186330	.	-	1	gene_id "G4P62_017067"; transcript_id "gnl|WGS:JAAVVJ|G4P62_T028466"; gbkey "CDS"; gene "naaladl1"; locus_tag "G4P62_017067"; orig_transcript_id "gnl|WGS:JAAVVJ|G4P62_T028466"; product "N-acetylated alpha-linked acidic dipeptidase-like 1"; protein_id "KAF7200726.1"; exon_number "13";
CM025026.1	Genbank	CDS	31185558	31185677	.	-	2	gene_id "G4P62_017067"; transcript_id "gnl|WGS:JAAVVJ|G4P62_T028466"; gbkey "CDS"; gene "naaladl1"; locus_tag "G4P62_017067"; orig_transcript_id "gnl|WGS:JAAVVJ|G4P62_T028466"; product "N-acetylated alpha-linked acidic dipeptidase-like 1"; protein_id "KAF7200726.1"; exon_number "14";
CM025026.1	Genbank	CDS	31185391	31185476	.	-	2	gene_id "G4P62_017067"; transcript_id "gnl|WGS:JAAVVJ|G4P62_T028466"; gbkey "CDS"; gene "naaladl1"; locus_tag "G4P62_017067"; orig_transcript_id "gnl|WGS:JAAVVJ|G4P62_T028466"; product "N-acetylated alpha-linked acidic dipeptidase-like 1"; protein_id "KAF7200726.1"; exon_number "15";
CM025026.1	Genbank	CDS	31184936	31184999	.	-	0	gene_id "G4P62_017067"; transcript_id "gnl|WGS:JAAVVJ|G4P62_T028466"; gbkey "CDS"; gene "naaladl1"; locus_tag "G4P62_017067"; orig_transcript_id "gnl|WGS:JAAVVJ|G4P62_T028466"; product "N-acetylated alpha-linked acidic dipeptidase-like 1"; protein_id "KAF7200726.1"; exon_number "16";
CM025026.1	Genbank	CDS	31184716	31184783	.	-	2	gene_id "G4P62_017067"; transcript_id "gnl|WGS:JAAVVJ|G4P62_T028466"; gbkey "CDS"; gene "naaladl1"; locus_tag "G4P62_017067"; orig_transcript_id "gnl|WGS:JAAVVJ|G4P62_T028466"; product "N-acetylated alpha-linked acidic dipeptidase-like 1"; protein_id "KAF7200726.1"; exon_number "17";
CM025026.1	Genbank	CDS	31184540	31184631	.	-	0	gene_id "G4P62_017067"; transcript_id "gnl|WGS:JAAVVJ|G4P62_T028466"; gbkey "CDS"; gene "naaladl1"; locus_tag "G4P62_017067"; orig_transcript_id "gnl|WGS:JAAVVJ|G4P62_T028466"; product "N-acetylated alpha-linked acidic dipeptidase-like 1"; protein_id "KAF7200726.1"; exon_number "18";
CM025026.1	Genbank	CDS	31184335	31184428	.	-	1	gene_id "G4P62_017067"; transcript_id "gnl|WGS:JAAVVJ|G4P62_T028466"; gbkey "CDS"; gene "naaladl1"; locus_tag "G4P62_017067"; orig_transcript_id "gnl|WGS:JAAVVJ|G4P62_T028466"; product "N-acetylated alpha-linked acidic dipeptidase-like 1"; protein_id "KAF7200726.1"; exon_number "19";
CM025026.1	Genbank	CDS	31183658	31183739	.	-	0	gene_id "G4P62_017067"; transcript_id "gnl|WGS:JAAVVJ|G4P62_T028466"; gbkey "CDS"; gene "naaladl1"; locus_tag "G4P62_017067"; orig_transcript_id "gnl|WGS:JAAVVJ|G4P62_T028466"; product "N-acetylated alpha-linked acidic dipeptidase-like 1"; protein_id "KAF7200726.1"; exon_number "20";
CM025026.1	Genbank	CDS	31183398	31183571	.	-	2	gene_id "G4P62_017067"; transcript_id "gnl|WGS:JAAVVJ|G4P62_T028466"; gbkey "CDS"; gene "naaladl1"; locus_tag "G4P62_017067"; orig_transcript_id "gnl|WGS:JAAVVJ|G4P62_T028466"; product "N-acetylated alpha-linked acidic dipeptidase-like 1"; protein_id "KAF7200726.1"; exon_number "21";
CM025026.1	Genbank	CDS	31182722	31182809	.	-	2	gene_id "G4P62_017067"; transcript_id "gnl|WGS:JAAVVJ|G4P62_T028466"; gbkey "CDS"; gene "naaladl1"; locus_tag "G4P62_017067"; orig_transcript_id "gnl|WGS:JAAVVJ|G4P62_T028466"; product "N-acetylated alpha-linked acidic dipeptidase-like 1"; protein_id "KAF7200726.1"; exon_number "22";
CM025026.1	Genbank	CDS	31182552	31182644	.	-	1	gene_id "G4P62_017067"; transcript_id "gnl|WGS:JAAVVJ|G4P62_T028466"; gbkey "CDS"; gene "naaladl1"; locus_tag "G4P62_017067"; orig_transcript_id "gnl|WGS:JAAVVJ|G4P62_T028466"; product "N-acetylated alpha-linked acidic dipeptidase-like 1"; protein_id "KAF7200726.1"; exon_number "23";
CM025026.1	Genbank	CDS	31182300	31182474	.	-	1	gene_id "G4P62_017067"; transcript_id "gnl|WGS:JAAVVJ|G4P62_T028466"; gbkey "CDS"; gene "naaladl1"; locus_tag "G4P62_017067"; orig_transcript_id "gnl|WGS:JAAVVJ|G4P62_T028466"; product "N-acetylated alpha-linked acidic dipeptidase-like 1"; protein_id "KAF7200726.1"; exon_number "24";
CM025026.1	Genbank	start_codon	31193521	31193523	.	-	0	gene_id "G4P62_017067"; transcript_id "gnl|WGS:JAAVVJ|G4P62_T028466"; gbkey "CDS"; gene "naaladl1"; locus_tag "G4P62_017067"; orig_transcript_id "gnl|WGS:JAAVVJ|G4P62_T028466"; product "N-acetylated alpha-linked acidic dipeptidase-like 1"; protein_id "KAF7200726.1"; exon_number "6";
CM025026.1	Genbank	stop_codon	31182297	31182299	.	-	0	gene_id "G4P62_017067"; transcript_id "gnl|WGS:JAAVVJ|G4P62_T028466"; gbkey "CDS"; gene "naaladl1"; locus_tag "G4P62_017067"; orig_transcript_id "gnl|WGS:JAAVVJ|G4P62_T028466"; product "N-acetylated alpha-linked acidic dipeptidase-like 1"; protein_id "KAF7200726.1"; exon_number "24";
CM025026.1	Genbank	gene	31194758	31207372	.	+	.	gene_id "G4P62_017068"; transcript_id ""; description "endoplasmic reticulum aminopeptidase 1-like"; gbkey "Gene"; gene_biotype "protein_coding"; locus_tag "G4P62_017068"; note "LOC107394321";
CM025026.1	Genbank	transcript	31194758	31207372	.	+	.	gene_id "G4P62_017068"; transcript_id "gnl|WGS:JAAVVJ|G4P62_T028467"; gbkey "mRNA"; locus_tag "G4P62_017068"; orig_protein_id "gnl|WGS:JAAVVJ|G4P62_P028467"; orig_transcript_id "gnl|WGS:JAAVVJ|G4P62_T028467"; product "endoplasmic reticulum aminopeptidase 1-like"; transcript_biotype "mRNA";
CM025026.1	Genbank	exon	31194758	31195512	.	+	.	gene_id "G4P62_017068"; transcript_id "gnl|WGS:JAAVVJ|G4P62_T028467"; locus_tag "G4P62_017068"; orig_protein_id "gnl|WGS:JAAVVJ|G4P62_P028467"; orig_transcript_id "gnl|WGS:JAAVVJ|G4P62_T028467"; product "endoplasmic reticulum aminopeptidase 1-like"; transcript_biotype "mRNA"; exon_number "1";
CM025026.1	Genbank	exon	31195775	31196274	.	+	.	gene_id "G4P62_017068"; transcript_id "gnl|WGS:JAAVVJ|G4P62_T028467"; locus_tag "G4P62_017068"; orig_protein_id "gnl|WGS:JAAVVJ|G4P62_P028467"; orig_transcript_id "gnl|WGS:JAAVVJ|G4P62_T028467"; product "endoplasmic reticulum aminopeptidase 1-like"; transcript_biotype "mRNA"; exon_number "2";
CM025026.1	Genbank	exon	31196356	31196494	.	+	.	gene_id "G4P62_017068"; transcript_id "gnl|WGS:JAAVVJ|G4P62_T028467"; locus_tag "G4P62_017068"; orig_protein_id "gnl|WGS:JAAVVJ|G4P62_P028467"; orig_transcript_id "gnl|WGS:JAAVVJ|G4P62_T028467"; product "endoplasmic reticulum aminopeptidase 1-like"; transcript_biotype "mRNA"; exon_number "3";
CM025026.1	Genbank	exon	31196649	31196783	.	+	.	gene_id "G4P62_017068"; transcript_id "gnl|WGS:JAAVVJ|G4P62_T028467"; locus_tag "G4P62_017068"; orig_protein_id "gnl|WGS:JAAVVJ|G4P62_P028467"; orig_transcript_id "gnl|WGS:JAAVVJ|G4P62_T028467"; product "endoplasmic reticulum aminopeptidase 1-like"; transcript_biotype "mRNA"; exon_number "4";
CM025026.1	Genbank	exon	31196935	31197055	.	+	.	gene_id "G4P62_017068"; transcript_id "gnl|WGS:JAAVVJ|G4P62_T028467"; locus_tag "G4P62_017068"; orig_protein_id "gnl|WGS:JAAVVJ|G4P62_P028467"; orig_transcript_id "gnl|WGS:JAAVVJ|G4P62_T028467"; product "endoplasmic reticulum aminopeptidase 1-like"; transcript_biotype "mRNA"; exon_number "5";
CM025026.1	Genbank	exon	31197154	31197308	.	+	.	gene_id "G4P62_017068"; transcript_id "gnl|WGS:JAAVVJ|G4P62_T028467"; locus_tag "G4P62_017068"; orig_protein_id "gnl|WGS:JAAVVJ|G4P62_P028467"; orig_transcript_id "gnl|WGS:JAAVVJ|G4P62_T028467"; product "endoplasmic reticulum aminopeptidase 1-like"; transcript_biotype "mRNA"; exon_number "6";
CM025026.1	Genbank	exon	31197386	31197499	.	+	.	gene_id "G4P62_017068"; transcript_id "gnl|WGS:JAAVVJ|G4P62_T028467"; locus_tag "G4P62_017068"; orig_protein_id "gnl|WGS:JAAVVJ|G4P62_P028467"; orig_transcript_id "gnl|WGS:JAAVVJ|G4P62_T028467"; product "endoplasmic reticulum aminopeptidase 1-like"; transcript_biotype "mRNA"; exon_number "7";
CM025026.1	Genbank	exon	31199192	31199323	.	+	.	gene_id "G4P62_017068"; transcript_id "gnl|WGS:JAAVVJ|G4P62_T028467"; locus_tag "G4P62_017068"; orig_protein_id "gnl|WGS:JAAVVJ|G4P62_P028467"; orig_transcript_id "gnl|WGS:JAAVVJ|G4P62_T028467"; product "endoplasmic reticulum aminopeptidase 1-like"; transcript_biotype "mRNA"; exon_number "8";
CM025026.1	Genbank	exon	31199405	31199536	.	+	.	gene_id "G4P62_017068"; transcript_id "gnl|WGS:JAAVVJ|G4P62_T028467"; locus_tag "G4P62_017068"; orig_protein_id "gnl|WGS:JAAVVJ|G4P62_P028467"; orig_transcript_id "gnl|WGS:JAAVVJ|G4P62_T028467"; product "endoplasmic reticulum aminopeptidase 1-like"; transcript_biotype "mRNA"; exon_number "9";
CM025026.1	Genbank	exon	31202042	31202125	.	+	.	gene_id "G4P62_017068"; transcript_id "gnl|WGS:JAAVVJ|G4P62_T028467"; locus_tag "G4P62_017068"; orig_protein_id "gnl|WGS:JAAVVJ|G4P62_P028467"; orig_transcript_id "gnl|WGS:JAAVVJ|G4P62_T028467"; product "endoplasmic reticulum aminopeptidase 1-like"; transcript_biotype "mRNA"; exon_number "10";
CM025026.1	Genbank	exon	31202217	31202374	.	+	.	gene_id "G4P62_017068"; transcript_id "gnl|WGS:JAAVVJ|G4P62_T028467"; locus_tag "G4P62_017068"; orig_protein_id "gnl|WGS:JAAVVJ|G4P62_P028467"; orig_transcript_id "gnl|WGS:JAAVVJ|G4P62_T028467"; product "endoplasmic reticulum aminopeptidase 1-like"; transcript_biotype "mRNA"; exon_number "11";
CM025026.1	Genbank	exon	31202488	31202567	.	+	.	gene_id "G4P62_017068"; transcript_id "gnl|WGS:JAAVVJ|G4P62_T028467"; locus_tag "G4P62_017068"; orig_protein_id "gnl|WGS:JAAVVJ|G4P62_P028467"; orig_transcript_id "gnl|WGS:JAAVVJ|G4P62_T028467"; product "endoplasmic reticulum aminopeptidase 1-like"; transcript_biotype "mRNA"; exon_number "12";
CM025026.1	Genbank	exon	31202661	31202844	.	+	.	gene_id "G4P62_017068"; transcript_id "gnl|WGS:JAAVVJ|G4P62_T028467"; locus_tag "G4P62_017068"; orig_protein_id "gnl|WGS:JAAVVJ|G4P62_P028467"; orig_transcript_id "gnl|WGS:JAAVVJ|G4P62_T028467"; product "endoplasmic reticulum aminopeptidase 1-like"; transcript_biotype "mRNA"; exon_number "13";
CM025026.1	Genbank	exon	31204351	31204507	.	+	.	gene_id "G4P62_017068"; transcript_id "gnl|WGS:JAAVVJ|G4P62_T028467"; locus_tag "G4P62_017068"; orig_protein_id "gnl|WGS:JAAVVJ|G4P62_P028467"; orig_transcript_id "gnl|WGS:JAAVVJ|G4P62_T028467"; product "endoplasmic reticulum aminopeptidase 1-like"; transcript_biotype "mRNA"; exon_number "14";
CM025026.1	Genbank	exon	31204688	31204872	.	+	.	gene_id "G4P62_017068"; transcript_id "gnl|WGS:JAAVVJ|G4P62_T028467"; locus_tag "G4P62_017068"; orig_protein_id "gnl|WGS:JAAVVJ|G4P62_P028467"; orig_transcript_id "gnl|WGS:JAAVVJ|G4P62_T028467"; product "endoplasmic reticulum aminopeptidase 1-like"; transcript_biotype "mRNA"; exon_number "15";
CM025026.1	Genbank	exon	31204967	31205128	.	+	.	gene_id "G4P62_017068"; transcript_id "gnl|WGS:JAAVVJ|G4P62_T028467"; locus_tag "G4P62_017068"; orig_protein_id "gnl|WGS:JAAVVJ|G4P62_P028467"; orig_transcript_id "gnl|WGS:JAAVVJ|G4P62_T028467"; product "endoplasmic reticulum aminopeptidase 1-like"; transcript_biotype "mRNA"; exon_number "16";
CM025026.1	Genbank	exon	31205202	31205342	.	+	.	gene_id "G4P62_017068"; transcript_id "gnl|WGS:JAAVVJ|G4P62_T028467"; locus_tag "G4P62_017068"; orig_protein_id "gnl|WGS:JAAVVJ|G4P62_P028467"; orig_transcript_id "gnl|WGS:JAAVVJ|G4P62_T028467"; product "endoplasmic reticulum aminopeptidase 1-like"; transcript_biotype "mRNA"; exon_number "17";
CM025026.1	Genbank	exon	31205943	31206024	.	+	.	gene_id "G4P62_017068"; transcript_id "gnl|WGS:JAAVVJ|G4P62_T028467"; locus_tag "G4P62_017068"; orig_protein_id "gnl|WGS:JAAVVJ|G4P62_P028467"; orig_transcript_id "gnl|WGS:JAAVVJ|G4P62_T028467"; product "endoplasmic reticulum aminopeptidase 1-like"; transcript_biotype "mRNA"; exon_number "18";
CM025026.1	Genbank	exon	31206253	31206732	.	+	.	gene_id "G4P62_017068"; transcript_id "gnl|WGS:JAAVVJ|G4P62_T028467"; locus_tag "G4P62_017068"; orig_protein_id "gnl|WGS:JAAVVJ|G4P62_P028467"; orig_transcript_id "gnl|WGS:JAAVVJ|G4P62_T028467"; product "endoplasmic reticulum aminopeptidase 1-like"; transcript_biotype "mRNA"; exon_number "19";
CM025026.1	Genbank	exon	31206796	31207372	.	+	.	gene_id "G4P62_017068"; transcript_id "gnl|WGS:JAAVVJ|G4P62_T028467"; locus_tag "G4P62_017068"; orig_protein_id "gnl|WGS:JAAVVJ|G4P62_P028467"; orig_transcript_id "gnl|WGS:JAAVVJ|G4P62_T028467"; product "endoplasmic reticulum aminopeptidase 1-like"; transcript_biotype "mRNA"; exon_number "20";
CM025026.1	Genbank	CDS	31195790	31196274	.	+	0	gene_id "G4P62_017068"; transcript_id "gnl|WGS:JAAVVJ|G4P62_T028467"; gbkey "CDS"; locus_tag "G4P62_017068"; orig_transcript_id "gnl|WGS:JAAVVJ|G4P62_T028467"; product "endoplasmic reticulum aminopeptidase 1-like"; protein_id "KAF7200727.1"; exon_number "2";
CM025026.1	Genbank	CDS	31196356	31196494	.	+	1	gene_id "G4P62_017068"; transcript_id "gnl|WGS:JAAVVJ|G4P62_T028467"; gbkey "CDS"; locus_tag "G4P62_017068"; orig_transcript_id "gnl|WGS:JAAVVJ|G4P62_T028467"; product "endoplasmic reticulum aminopeptidase 1-like"; protein_id "KAF7200727.1"; exon_number "3";
CM025026.1	Genbank	CDS	31196649	31196783	.	+	0	gene_id "G4P62_017068"; transcript_id "gnl|WGS:JAAVVJ|G4P62_T028467"; gbkey "CDS"; locus_tag "G4P62_017068"; orig_transcript_id "gnl|WGS:JAAVVJ|G4P62_T028467"; product "endoplasmic reticulum aminopeptidase 1-like"; protein_id "KAF7200727.1"; exon_number "4";
CM025026.1	Genbank	CDS	31196935	31197055	.	+	0	gene_id "G4P62_017068"; transcript_id "gnl|WGS:JAAVVJ|G4P62_T028467"; gbkey "CDS"; locus_tag "G4P62_017068"; orig_transcript_id "gnl|WGS:JAAVVJ|G4P62_T028467"; product "endoplasmic reticulum aminopeptidase 1-like"; protein_id "KAF7200727.1"; exon_number "5";
CM025026.1	Genbank	CDS	31197154	31197308	.	+	2	gene_id "G4P62_017068"; transcript_id "gnl|WGS:JAAVVJ|G4P62_T028467"; gbkey "CDS"; locus_tag "G4P62_017068"; orig_transcript_id "gnl|WGS:JAAVVJ|G4P62_T028467"; product "endoplasmic reticulum aminopeptidase 1-like"; protein_id "KAF7200727.1"; exon_number "6";
CM025026.1	Genbank	CDS	31197386	31197499	.	+	0	gene_id "G4P62_017068"; transcript_id "gnl|WGS:JAAVVJ|G4P62_T028467"; gbkey "CDS"; locus_tag "G4P62_017068"; orig_transcript_id "gnl|WGS:JAAVVJ|G4P62_T028467"; product "endoplasmic reticulum aminopeptidase 1-like"; protein_id "KAF7200727.1"; exon_number "7";
CM025026.1	Genbank	CDS	31199192	31199323	.	+	0	gene_id "G4P62_017068"; transcript_id "gnl|WGS:JAAVVJ|G4P62_T028467"; gbkey "CDS"; locus_tag "G4P62_017068"; orig_transcript_id "gnl|WGS:JAAVVJ|G4P62_T028467"; product "endoplasmic reticulum aminopeptidase 1-like"; protein_id "KAF7200727.1"; exon_number "8";
CM025026.1	Genbank	CDS	31199405	31199536	.	+	0	gene_id "G4P62_017068"; transcript_id "gnl|WGS:JAAVVJ|G4P62_T028467"; gbkey "CDS"; locus_tag "G4P62_017068"; orig_transcript_id "gnl|WGS:JAAVVJ|G4P62_T028467"; product "endoplasmic reticulum aminopeptidase 1-like"; protein_id "KAF7200727.1"; exon_number "9";
CM025026.1	Genbank	CDS	31202042	31202125	.	+	0	gene_id "G4P62_017068"; transcript_id "gnl|WGS:JAAVVJ|G4P62_T028467"; gbkey "CDS"; locus_tag "G4P62_017068"; orig_transcript_id "gnl|WGS:JAAVVJ|G4P62_T028467"; product "endoplasmic reticulum aminopeptidase 1-like"; protein_id "KAF7200727.1"; exon_number "10";
CM025026.1	Genbank	CDS	31202217	31202374	.	+	0	gene_id "G4P62_017068"; transcript_id "gnl|WGS:JAAVVJ|G4P62_T028467"; gbkey "CDS"; locus_tag "G4P62_017068"; orig_transcript_id "gnl|WGS:JAAVVJ|G4P62_T028467"; product "endoplasmic reticulum aminopeptidase 1-like"; protein_id "KAF7200727.1"; exon_number "11";
CM025026.1	Genbank	CDS	31202488	31202567	.	+	1	gene_id "G4P62_017068"; transcript_id "gnl|WGS:JAAVVJ|G4P62_T028467"; gbkey "CDS"; locus_tag "G4P62_017068"; orig_transcript_id "gnl|WGS:JAAVVJ|G4P62_T028467"; product "endoplasmic reticulum aminopeptidase 1-like"; protein_id "KAF7200727.1"; exon_number "12";
CM025026.1	Genbank	CDS	31202661	31202844	.	+	2	gene_id "G4P62_017068"; transcript_id "gnl|WGS:JAAVVJ|G4P62_T028467"; gbkey "CDS"; locus_tag "G4P62_017068"; orig_transcript_id "gnl|WGS:JAAVVJ|G4P62_T028467"; product "endoplasmic reticulum aminopeptidase 1-like"; protein_id "KAF7200727.1"; exon_number "13";
CM025026.1	Genbank	CDS	31204351	31204507	.	+	1	gene_id "G4P62_017068"; transcript_id "gnl|WGS:JAAVVJ|G4P62_T028467"; gbkey "CDS"; locus_tag "G4P62_017068"; orig_transcript_id "gnl|WGS:JAAVVJ|G4P62_T028467"; product "endoplasmic reticulum aminopeptidase 1-like"; protein_id "KAF7200727.1"; exon_number "14";
CM025026.1	Genbank	CDS	31204688	31204872	.	+	0	gene_id "G4P62_017068"; transcript_id "gnl|WGS:JAAVVJ|G4P62_T028467"; gbkey "CDS"; locus_tag "G4P62_017068"; orig_transcript_id "gnl|WGS:JAAVVJ|G4P62_T028467"; product "endoplasmic reticulum aminopeptidase 1-like"; protein_id "KAF7200727.1"; exon_number "15";
CM025026.1	Genbank	CDS	31204967	31205128	.	+	1	gene_id "G4P62_017068"; transcript_id "gnl|WGS:JAAVVJ|G4P62_T028467"; gbkey "CDS"; locus_tag "G4P62_017068"; orig_transcript_id "gnl|WGS:JAAVVJ|G4P62_T028467"; product "endoplasmic reticulum aminopeptidase 1-like"; protein_id "KAF7200727.1"; exon_number "16";
CM025026.1	Genbank	CDS	31205202	31205342	.	+	1	gene_id "G4P62_017068"; transcript_id "gnl|WGS:JAAVVJ|G4P62_T028467"; gbkey "CDS"; locus_tag "G4P62_017068"; orig_transcript_id "gnl|WGS:JAAVVJ|G4P62_T028467"; product "endoplasmic reticulum aminopeptidase 1-like"; protein_id "KAF7200727.1"; exon_number "17";
CM025026.1	Genbank	CDS	31205943	31206024	.	+	1	gene_id "G4P62_017068"; transcript_id "gnl|WGS:JAAVVJ|G4P62_T028467"; gbkey "CDS"; locus_tag "G4P62_017068"; orig_transcript_id "gnl|WGS:JAAVVJ|G4P62_T028467"; product "endoplasmic reticulum aminopeptidase 1-like"; protein_id "KAF7200727.1"; exon_number "18";
CM025026.1	Genbank	CDS	31206253	31206420	.	+	0	gene_id "G4P62_017068"; transcript_id "gnl|WGS:JAAVVJ|G4P62_T028467"; gbkey "CDS"; locus_tag "G4P62_017068"; orig_transcript_id "gnl|WGS:JAAVVJ|G4P62_T028467"; product "endoplasmic reticulum aminopeptidase 1-like"; protein_id "KAF7200727.1"; exon_number "19";
CM025026.1	Genbank	start_codon	31195790	31195792	.	+	0	gene_id "G4P62_017068"; transcript_id "gnl|WGS:JAAVVJ|G4P62_T028467"; gbkey "CDS"; locus_tag "G4P62_017068"; orig_transcript_id "gnl|WGS:JAAVVJ|G4P62_T028467"; product "endoplasmic reticulum aminopeptidase 1-like"; protein_id "KAF7200727.1"; exon_number "2";
CM025026.1	Genbank	stop_codon	31206421	31206423	.	+	0	gene_id "G4P62_017068"; transcript_id "gnl|WGS:JAAVVJ|G4P62_T028467"; gbkey "CDS"; locus_tag "G4P62_017068"; orig_transcript_id "gnl|WGS:JAAVVJ|G4P62_T028467"; product "endoplasmic reticulum aminopeptidase 1-like"; protein_id "KAF7200727.1"; exon_number "19";
CM025026.1	Genbank	gene	31208056	31212654	.	+	.	gene_id "G4P62_017069"; transcript_id ""; description "uncharacterized protein LOC107394323 isoform X1"; gbkey "Gene"; gene_biotype "protein_coding"; locus_tag "G4P62_017069"; note "LOC107394323";
CM025026.1	Genbank	transcript	31208056	31212654	.	+	.	gene_id "G4P62_017069"; transcript_id "gnl|WGS:JAAVVJ|G4P62_T028468"; gbkey "mRNA"; locus_tag "G4P62_017069"; note "transcript variant X1"; orig_protein_id "gnl|WGS:JAAVVJ|G4P62_P028468"; orig_transcript_id "gnl|WGS:JAAVVJ|G4P62_T028468"; product "uncharacterized LOC107394323"; transcript_biotype "mRNA";
CM025026.1	Genbank	exon	31208056	31208161	.	+	.	gene_id "G4P62_017069"; transcript_id "gnl|WGS:JAAVVJ|G4P62_T028468"; locus_tag "G4P62_017069"; note "transcript variant X1"; orig_protein_id "gnl|WGS:JAAVVJ|G4P62_P028468"; orig_transcript_id "gnl|WGS:JAAVVJ|G4P62_T028468"; product "uncharacterized LOC107394323"; transcript_biotype "mRNA"; exon_number "1";
CM025026.1	Genbank	exon	31211076	31211152	.	+	.	gene_id "G4P62_017069"; transcript_id "gnl|WGS:JAAVVJ|G4P62_T028468"; locus_tag "G4P62_017069"; note "transcript variant X1"; orig_protein_id "gnl|WGS:JAAVVJ|G4P62_P028468"; orig_transcript_id "gnl|WGS:JAAVVJ|G4P62_T028468"; product "uncharacterized LOC107394323"; transcript_biotype "mRNA"; exon_number "2";
CM025026.1	Genbank	exon	31211276	31211543	.	+	.	gene_id "G4P62_017069"; transcript_id "gnl|WGS:JAAVVJ|G4P62_T028468"; locus_tag "G4P62_017069"; note "transcript variant X1"; orig_protein_id "gnl|WGS:JAAVVJ|G4P62_P028468"; orig_transcript_id "gnl|WGS:JAAVVJ|G4P62_T028468"; product "uncharacterized LOC107394323"; transcript_biotype "mRNA"; exon_number "3";
CM025026.1	Genbank	exon	31211641	31212654	.	+	.	gene_id "G4P62_017069"; transcript_id "gnl|WGS:JAAVVJ|G4P62_T028468"; locus_tag "G4P62_017069"; note "transcript variant X1"; orig_protein_id "gnl|WGS:JAAVVJ|G4P62_P028468"; orig_transcript_id "gnl|WGS:JAAVVJ|G4P62_T028468"; product "uncharacterized LOC107394323"; transcript_biotype "mRNA"; exon_number "4";
CM025026.1	Genbank	CDS	31211127	31211152	.	+	0	gene_id "G4P62_017069"; transcript_id "gnl|WGS:JAAVVJ|G4P62_T028468"; gbkey "CDS"; locus_tag "G4P62_017069"; orig_transcript_id "gnl|WGS:JAAVVJ|G4P62_T028468"; product "transcript variant X1"; protein_id "KAF7200728.1"; exon_number "2";
CM025026.1	Genbank	CDS	31211276	31211543	.	+	1	gene_id "G4P62_017069"; transcript_id "gnl|WGS:JAAVVJ|G4P62_T028468"; gbkey "CDS"; locus_tag "G4P62_017069"; orig_transcript_id "gnl|WGS:JAAVVJ|G4P62_T028468"; product "transcript variant X1"; protein_id "KAF7200728.1"; exon_number "3";
CM025026.1	Genbank	CDS	31211641	31211754	.	+	0	gene_id "G4P62_017069"; transcript_id "gnl|WGS:JAAVVJ|G4P62_T028468"; gbkey "CDS"; locus_tag "G4P62_017069"; orig_transcript_id "gnl|WGS:JAAVVJ|G4P62_T028468"; product "transcript variant X1"; protein_id "KAF7200728.1"; exon_number "4";
CM025026.1	Genbank	start_codon	31211127	31211129	.	+	0	gene_id "G4P62_017069"; transcript_id "gnl|WGS:JAAVVJ|G4P62_T028468"; gbkey "CDS"; locus_tag "G4P62_017069"; orig_transcript_id "gnl|WGS:JAAVVJ|G4P62_T028468"; product "transcript variant X1"; protein_id "KAF7200728.1"; exon_number "2";
CM025026.1	Genbank	stop_codon	31211755	31211757	.	+	0	gene_id "G4P62_017069"; transcript_id "gnl|WGS:JAAVVJ|G4P62_T028468"; gbkey "CDS"; locus_tag "G4P62_017069"; orig_transcript_id "gnl|WGS:JAAVVJ|G4P62_T028468"; product "transcript variant X1"; protein_id "KAF7200728.1"; exon_number "4";
CM025026.1	Genbank	transcript	31208056	31212654	.	+	.	gene_id "G4P62_017069"; transcript_id "gnl|WGS:JAAVVJ|G4P62_T028469"; gbkey "mRNA"; locus_tag "G4P62_017069"; note "transcript variant X2"; orig_protein_id "gnl|WGS:JAAVVJ|G4P62_P028469"; orig_transcript_id "gnl|WGS:JAAVVJ|G4P62_T028469"; product "uncharacterized LOC107394323"; transcript_biotype "mRNA";
CM025026.1	Genbank	exon	31208056	31208161	.	+	.	gene_id "G4P62_017069"; transcript_id "gnl|WGS:JAAVVJ|G4P62_T028469"; locus_tag "G4P62_017069"; note "transcript variant X2"; orig_protein_id "gnl|WGS:JAAVVJ|G4P62_P028469"; orig_transcript_id "gnl|WGS:JAAVVJ|G4P62_T028469"; product "uncharacterized LOC107394323"; transcript_biotype "mRNA"; exon_number "1";
CM025026.1	Genbank	exon	31211076	31211152	.	+	.	gene_id "G4P62_017069"; transcript_id "gnl|WGS:JAAVVJ|G4P62_T028469"; locus_tag "G4P62_017069"; note "transcript variant X2"; orig_protein_id "gnl|WGS:JAAVVJ|G4P62_P028469"; orig_transcript_id "gnl|WGS:JAAVVJ|G4P62_T028469"; product "uncharacterized LOC107394323"; transcript_biotype "mRNA"; exon_number "2";
CM025026.1	Genbank	exon	31211327	31211543	.	+	.	gene_id "G4P62_017069"; transcript_id "gnl|WGS:JAAVVJ|G4P62_T028469"; locus_tag "G4P62_017069"; note "transcript variant X2"; orig_protein_id "gnl|WGS:JAAVVJ|G4P62_P028469"; orig_transcript_id "gnl|WGS:JAAVVJ|G4P62_T028469"; product "uncharacterized LOC107394323"; transcript_biotype "mRNA"; exon_number "3";
CM025026.1	Genbank	exon	31211641	31212654	.	+	.	gene_id "G4P62_017069"; transcript_id "gnl|WGS:JAAVVJ|G4P62_T028469"; locus_tag "G4P62_017069"; note "transcript variant X2"; orig_protein_id "gnl|WGS:JAAVVJ|G4P62_P028469"; orig_transcript_id "gnl|WGS:JAAVVJ|G4P62_T028469"; product "uncharacterized LOC107394323"; transcript_biotype "mRNA"; exon_number "4";
CM025026.1	Genbank	CDS	31211127	31211152	.	+	0	gene_id "G4P62_017069"; transcript_id "gnl|WGS:JAAVVJ|G4P62_T028469"; gbkey "CDS"; locus_tag "G4P62_017069"; orig_transcript_id "gnl|WGS:JAAVVJ|G4P62_T028469"; product "transcript variant X2"; protein_id "KAF7200729.1"; exon_number "2";
CM025026.1	Genbank	CDS	31211327	31211543	.	+	1	gene_id "G4P62_017069"; transcript_id "gnl|WGS:JAAVVJ|G4P62_T028469"; gbkey "CDS"; locus_tag "G4P62_017069"; orig_transcript_id "gnl|WGS:JAAVVJ|G4P62_T028469"; product "transcript variant X2"; protein_id "KAF7200729.1"; exon_number "3";
CM025026.1	Genbank	CDS	31211641	31211754	.	+	0	gene_id "G4P62_017069"; transcript_id "gnl|WGS:JAAVVJ|G4P62_T028469"; gbkey "CDS"; locus_tag "G4P62_017069"; orig_transcript_id "gnl|WGS:JAAVVJ|G4P62_T028469"; product "transcript variant X2"; protein_id "KAF7200729.1"; exon_number "4";
CM025026.1	Genbank	start_codon	31211127	31211129	.	+	0	gene_id "G4P62_017069"; transcript_id "gnl|WGS:JAAVVJ|G4P62_T028469"; gbkey "CDS"; locus_tag "G4P62_017069"; orig_transcript_id "gnl|WGS:JAAVVJ|G4P62_T028469"; product "transcript variant X2"; protein_id "KAF7200729.1"; exon_number "2";
CM025026.1	Genbank	stop_codon	31211755	31211757	.	+	0	gene_id "G4P62_017069"; transcript_id "gnl|WGS:JAAVVJ|G4P62_T028469"; gbkey "CDS"; locus_tag "G4P62_017069"; orig_transcript_id "gnl|WGS:JAAVVJ|G4P62_T028469"; product "transcript variant X2"; protein_id "KAF7200729.1"; exon_number "4";
CM025026.1	Genbank	gene	31220791	31232031	.	+	.	gene_id "G4P62_017070"; transcript_id ""; description "calphotin-like isoform X1"; gbkey "Gene"; gene_biotype "protein_coding"; locus_tag "G4P62_017070"; note "LOC107394322";
CM025026.1	Genbank	transcript	31220791	31232031	.	+	.	gene_id "G4P62_017070"; transcript_id "gnl|WGS:JAAVVJ|G4P62_T028470"; gbkey "mRNA"; locus_tag "G4P62_017070"; note "transcript variant X1"; orig_protein_id "gnl|WGS:JAAVVJ|G4P62_P028470"; orig_transcript_id "gnl|WGS:JAAVVJ|G4P62_T028470"; product "calphotin-like"; transcript_biotype "mRNA";
CM025026.1	Genbank	exon	31220791	31220947	.	+	.	gene_id "G4P62_017070"; transcript_id "gnl|WGS:JAAVVJ|G4P62_T028470"; locus_tag "G4P62_017070"; note "transcript variant X1"; orig_protein_id "gnl|WGS:JAAVVJ|G4P62_P028470"; orig_transcript_id "gnl|WGS:JAAVVJ|G4P62_T028470"; product "calphotin-like"; transcript_biotype "mRNA"; exon_number "1";
CM025026.1	Genbank	exon	31222697	31223143	.	+	.	gene_id "G4P62_017070"; transcript_id "gnl|WGS:JAAVVJ|G4P62_T028470"; locus_tag "G4P62_017070"; note "transcript variant X1"; orig_protein_id "gnl|WGS:JAAVVJ|G4P62_P028470"; orig_transcript_id "gnl|WGS:JAAVVJ|G4P62_T028470"; product "calphotin-like"; transcript_biotype "mRNA"; exon_number "2";
CM025026.1	Genbank	exon	31227953	31227988	.	+	.	gene_id "G4P62_017070"; transcript_id "gnl|WGS:JAAVVJ|G4P62_T028470"; locus_tag "G4P62_017070"; note "transcript variant X1"; orig_protein_id "gnl|WGS:JAAVVJ|G4P62_P028470"; orig_transcript_id "gnl|WGS:JAAVVJ|G4P62_T028470"; product "calphotin-like"; transcript_biotype "mRNA"; exon_number "3";
CM025026.1	Genbank	exon	31228100	31228399	.	+	.	gene_id "G4P62_017070"; transcript_id "gnl|WGS:JAAVVJ|G4P62_T028470"; locus_tag "G4P62_017070"; note "transcript variant X1"; orig_protein_id "gnl|WGS:JAAVVJ|G4P62_P028470"; orig_transcript_id "gnl|WGS:JAAVVJ|G4P62_T028470"; product "calphotin-like"; transcript_biotype "mRNA"; exon_number "4";
CM025026.1	Genbank	exon	31228486	31228518	.	+	.	gene_id "G4P62_017070"; transcript_id "gnl|WGS:JAAVVJ|G4P62_T028470"; locus_tag "G4P62_017070"; note "transcript variant X1"; orig_protein_id "gnl|WGS:JAAVVJ|G4P62_P028470"; orig_transcript_id "gnl|WGS:JAAVVJ|G4P62_T028470"; product "calphotin-like"; transcript_biotype "mRNA"; exon_number "5";
CM025026.1	Genbank	exon	31228605	31228670	.	+	.	gene_id "G4P62_017070"; transcript_id "gnl|WGS:JAAVVJ|G4P62_T028470"; locus_tag "G4P62_017070"; note "transcript variant X1"; orig_protein_id "gnl|WGS:JAAVVJ|G4P62_P028470"; orig_transcript_id "gnl|WGS:JAAVVJ|G4P62_T028470"; product "calphotin-like"; transcript_biotype "mRNA"; exon_number "6";
CM025026.1	Genbank	exon	31228756	31228827	.	+	.	gene_id "G4P62_017070"; transcript_id "gnl|WGS:JAAVVJ|G4P62_T028470"; locus_tag "G4P62_017070"; note "transcript variant X1"; orig_protein_id "gnl|WGS:JAAVVJ|G4P62_P028470"; orig_transcript_id "gnl|WGS:JAAVVJ|G4P62_T028470"; product "calphotin-like"; transcript_biotype "mRNA"; exon_number "7";
CM025026.1	Genbank	exon	31229043	31229117	.	+	.	gene_id "G4P62_017070"; transcript_id "gnl|WGS:JAAVVJ|G4P62_T028470"; locus_tag "G4P62_017070"; note "transcript variant X1"; orig_protein_id "gnl|WGS:JAAVVJ|G4P62_P028470"; orig_transcript_id "gnl|WGS:JAAVVJ|G4P62_T028470"; product "calphotin-like"; transcript_biotype "mRNA"; exon_number "8";
CM025026.1	Genbank	exon	31229210	31229339	.	+	.	gene_id "G4P62_017070"; transcript_id "gnl|WGS:JAAVVJ|G4P62_T028470"; locus_tag "G4P62_017070"; note "transcript variant X1"; orig_protein_id "gnl|WGS:JAAVVJ|G4P62_P028470"; orig_transcript_id "gnl|WGS:JAAVVJ|G4P62_T028470"; product "calphotin-like"; transcript_biotype "mRNA"; exon_number "9";
CM025026.1	Genbank	exon	31230615	31230713	.	+	.	gene_id "G4P62_017070"; transcript_id "gnl|WGS:JAAVVJ|G4P62_T028470"; locus_tag "G4P62_017070"; note "transcript variant X1"; orig_protein_id "gnl|WGS:JAAVVJ|G4P62_P028470"; orig_transcript_id "gnl|WGS:JAAVVJ|G4P62_T028470"; product "calphotin-like"; transcript_biotype "mRNA"; exon_number "10";
CM025026.1	Genbank	exon	31231282	31232031	.	+	.	gene_id "G4P62_017070"; transcript_id "gnl|WGS:JAAVVJ|G4P62_T028470"; locus_tag "G4P62_017070"; note "transcript variant X1"; orig_protein_id "gnl|WGS:JAAVVJ|G4P62_P028470"; orig_transcript_id "gnl|WGS:JAAVVJ|G4P62_T028470"; product "calphotin-like"; transcript_biotype "mRNA"; exon_number "11";
CM025026.1	Genbank	CDS	31220903	31220947	.	+	0	gene_id "G4P62_017070"; transcript_id "gnl|WGS:JAAVVJ|G4P62_T028470"; gbkey "CDS"; locus_tag "G4P62_017070"; orig_transcript_id "gnl|WGS:JAAVVJ|G4P62_T028470"; product "transcript variant X1"; protein_id "KAF7200730.1"; exon_number "1";
CM025026.1	Genbank	CDS	31222697	31223143	.	+	0	gene_id "G4P62_017070"; transcript_id "gnl|WGS:JAAVVJ|G4P62_T028470"; gbkey "CDS"; locus_tag "G4P62_017070"; orig_transcript_id "gnl|WGS:JAAVVJ|G4P62_T028470"; product "transcript variant X1"; protein_id "KAF7200730.1"; exon_number "2";
CM025026.1	Genbank	CDS	31227953	31227988	.	+	0	gene_id "G4P62_017070"; transcript_id "gnl|WGS:JAAVVJ|G4P62_T028470"; gbkey "CDS"; locus_tag "G4P62_017070"; orig_transcript_id "gnl|WGS:JAAVVJ|G4P62_T028470"; product "transcript variant X1"; protein_id "KAF7200730.1"; exon_number "3";
CM025026.1	Genbank	CDS	31228100	31228399	.	+	0	gene_id "G4P62_017070"; transcript_id "gnl|WGS:JAAVVJ|G4P62_T028470"; gbkey "CDS"; locus_tag "G4P62_017070"; orig_transcript_id "gnl|WGS:JAAVVJ|G4P62_T028470"; product "transcript variant X1"; protein_id "KAF7200730.1"; exon_number "4";
CM025026.1	Genbank	CDS	31228486	31228518	.	+	0	gene_id "G4P62_017070"; transcript_id "gnl|WGS:JAAVVJ|G4P62_T028470"; gbkey "CDS"; locus_tag "G4P62_017070"; orig_transcript_id "gnl|WGS:JAAVVJ|G4P62_T028470"; product "transcript variant X1"; protein_id "KAF7200730.1"; exon_number "5";
CM025026.1	Genbank	CDS	31228605	31228670	.	+	0	gene_id "G4P62_017070"; transcript_id "gnl|WGS:JAAVVJ|G4P62_T028470"; gbkey "CDS"; locus_tag "G4P62_017070"; orig_transcript_id "gnl|WGS:JAAVVJ|G4P62_T028470"; product "transcript variant X1"; protein_id "KAF7200730.1"; exon_number "6";
CM025026.1	Genbank	CDS	31228756	31228827	.	+	0	gene_id "G4P62_017070"; transcript_id "gnl|WGS:JAAVVJ|G4P62_T028470"; gbkey "CDS"; locus_tag "G4P62_017070"; orig_transcript_id "gnl|WGS:JAAVVJ|G4P62_T028470"; product "transcript variant X1"; protein_id "KAF7200730.1"; exon_number "7";
CM025026.1	Genbank	CDS	31229043	31229117	.	+	0	gene_id "G4P62_017070"; transcript_id "gnl|WGS:JAAVVJ|G4P62_T028470"; gbkey "CDS"; locus_tag "G4P62_017070"; orig_transcript_id "gnl|WGS:JAAVVJ|G4P62_T028470"; product "transcript variant X1"; protein_id "KAF7200730.1"; exon_number "8";
CM025026.1	Genbank	CDS	31229210	31229339	.	+	0	gene_id "G4P62_017070"; transcript_id "gnl|WGS:JAAVVJ|G4P62_T028470"; gbkey "CDS"; locus_tag "G4P62_017070"; orig_transcript_id "gnl|WGS:JAAVVJ|G4P62_T028470"; product "transcript variant X1"; protein_id "KAF7200730.1"; exon_number "9";
CM025026.1	Genbank	CDS	31230615	31230667	.	+	2	gene_id "G4P62_017070"; transcript_id "gnl|WGS:JAAVVJ|G4P62_T028470"; gbkey "CDS"; locus_tag "G4P62_017070"; orig_transcript_id "gnl|WGS:JAAVVJ|G4P62_T028470"; product "transcript variant X1"; protein_id "KAF7200730.1"; exon_number "10";
CM025026.1	Genbank	start_codon	31220903	31220905	.	+	0	gene_id "G4P62_017070"; transcript_id "gnl|WGS:JAAVVJ|G4P62_T028470"; gbkey "CDS"; locus_tag "G4P62_017070"; orig_transcript_id "gnl|WGS:JAAVVJ|G4P62_T028470"; product "transcript variant X1"; protein_id "KAF7200730.1"; exon_number "1";
CM025026.1	Genbank	stop_codon	31230668	31230670	.	+	0	gene_id "G4P62_017070"; transcript_id "gnl|WGS:JAAVVJ|G4P62_T028470"; gbkey "CDS"; locus_tag "G4P62_017070"; orig_transcript_id "gnl|WGS:JAAVVJ|G4P62_T028470"; product "transcript variant X1"; protein_id "KAF7200730.1"; exon_number "10";
CM025026.1	Genbank	transcript	31220791	31232031	.	+	.	gene_id "G4P62_017070"; transcript_id "gnl|WGS:JAAVVJ|G4P62_T028471"; gbkey "mRNA"; locus_tag "G4P62_017070"; note "transcript variant X3"; orig_protein_id "gnl|WGS:JAAVVJ|G4P62_P028471"; orig_transcript_id "gnl|WGS:JAAVVJ|G4P62_T028471"; product "calphotin-like"; transcript_biotype "mRNA";
CM025026.1	Genbank	exon	31220791	31220947	.	+	.	gene_id "G4P62_017070"; transcript_id "gnl|WGS:JAAVVJ|G4P62_T028471"; locus_tag "G4P62_017070"; note "transcript variant X3"; orig_protein_id "gnl|WGS:JAAVVJ|G4P62_P028471"; orig_transcript_id "gnl|WGS:JAAVVJ|G4P62_T028471"; product "calphotin-like"; transcript_biotype "mRNA"; exon_number "1";
CM025026.1	Genbank	exon	31222697	31223143	.	+	.	gene_id "G4P62_017070"; transcript_id "gnl|WGS:JAAVVJ|G4P62_T028471"; locus_tag "G4P62_017070"; note "transcript variant X3"; orig_protein_id "gnl|WGS:JAAVVJ|G4P62_P028471"; orig_transcript_id "gnl|WGS:JAAVVJ|G4P62_T028471"; product "calphotin-like"; transcript_biotype "mRNA"; exon_number "2";
CM025026.1	Genbank	exon	31227953	31227988	.	+	.	gene_id "G4P62_017070"; transcript_id "gnl|WGS:JAAVVJ|G4P62_T028471"; locus_tag "G4P62_017070"; note "transcript variant X3"; orig_protein_id "gnl|WGS:JAAVVJ|G4P62_P028471"; orig_transcript_id "gnl|WGS:JAAVVJ|G4P62_T028471"; product "calphotin-like"; transcript_biotype "mRNA"; exon_number "3";
CM025026.1	Genbank	exon	31228100	31228399	.	+	.	gene_id "G4P62_017070"; transcript_id "gnl|WGS:JAAVVJ|G4P62_T028471"; locus_tag "G4P62_017070"; note "transcript variant X3"; orig_protein_id "gnl|WGS:JAAVVJ|G4P62_P028471"; orig_transcript_id "gnl|WGS:JAAVVJ|G4P62_T028471"; product "calphotin-like"; transcript_biotype "mRNA"; exon_number "4";
CM025026.1	Genbank	exon	31228486	31228518	.	+	.	gene_id "G4P62_017070"; transcript_id "gnl|WGS:JAAVVJ|G4P62_T028471"; locus_tag "G4P62_017070"; note "transcript variant X3"; orig_protein_id "gnl|WGS:JAAVVJ|G4P62_P028471"; orig_transcript_id "gnl|WGS:JAAVVJ|G4P62_T028471"; product "calphotin-like"; transcript_biotype "mRNA"; exon_number "5";
CM025026.1	Genbank	exon	31228605	31228670	.	+	.	gene_id "G4P62_017070"; transcript_id "gnl|WGS:JAAVVJ|G4P62_T028471"; locus_tag "G4P62_017070"; note "transcript variant X3"; orig_protein_id "gnl|WGS:JAAVVJ|G4P62_P028471"; orig_transcript_id "gnl|WGS:JAAVVJ|G4P62_T028471"; product "calphotin-like"; transcript_biotype "mRNA"; exon_number "6";
CM025026.1	Genbank	exon	31228756	31228827	.	+	.	gene_id "G4P62_017070"; transcript_id "gnl|WGS:JAAVVJ|G4P62_T028471"; locus_tag "G4P62_017070"; note "transcript variant X3"; orig_protein_id "gnl|WGS:JAAVVJ|G4P62_P028471"; orig_transcript_id "gnl|WGS:JAAVVJ|G4P62_T028471"; product "calphotin-like"; transcript_biotype "mRNA"; exon_number "7";
CM025026.1	Genbank	exon	31229043	31229117	.	+	.	gene_id "G4P62_017070"; transcript_id "gnl|WGS:JAAVVJ|G4P62_T028471"; locus_tag "G4P62_017070"; note "transcript variant X3"; orig_protein_id "gnl|WGS:JAAVVJ|G4P62_P028471"; orig_transcript_id "gnl|WGS:JAAVVJ|G4P62_T028471"; product "calphotin-like"; transcript_biotype "mRNA"; exon_number "8";
CM025026.1	Genbank	exon	31229210	31229326	.	+	.	gene_id "G4P62_017070"; transcript_id "gnl|WGS:JAAVVJ|G4P62_T028471"; locus_tag "G4P62_017070"; note "transcript variant X3"; orig_protein_id "gnl|WGS:JAAVVJ|G4P62_P028471"; orig_transcript_id "gnl|WGS:JAAVVJ|G4P62_T028471"; product "calphotin-like"; transcript_biotype "mRNA"; exon_number "9";
CM025026.1	Genbank	exon	31230615	31230713	.	+	.	gene_id "G4P62_017070"; transcript_id "gnl|WGS:JAAVVJ|G4P62_T028471"; locus_tag "G4P62_017070"; note "transcript variant X3"; orig_protein_id "gnl|WGS:JAAVVJ|G4P62_P028471"; orig_transcript_id "gnl|WGS:JAAVVJ|G4P62_T028471"; product "calphotin-like"; transcript_biotype "mRNA"; exon_number "10";
CM025026.1	Genbank	exon	31231282	31232031	.	+	.	gene_id "G4P62_017070"; transcript_id "gnl|WGS:JAAVVJ|G4P62_T028471"; locus_tag "G4P62_017070"; note "transcript variant X3"; orig_protein_id "gnl|WGS:JAAVVJ|G4P62_P028471"; orig_transcript_id "gnl|WGS:JAAVVJ|G4P62_T028471"; product "calphotin-like"; transcript_biotype "mRNA"; exon_number "11";
CM025026.1	Genbank	CDS	31220903	31220947	.	+	0	gene_id "G4P62_017070"; transcript_id "gnl|WGS:JAAVVJ|G4P62_T028471"; gbkey "CDS"; locus_tag "G4P62_017070"; orig_transcript_id "gnl|WGS:JAAVVJ|G4P62_T028471"; product "transcript variant X3"; protein_id "KAF7200731.1"; exon_number "1";
CM025026.1	Genbank	CDS	31222697	31223143	.	+	0	gene_id "G4P62_017070"; transcript_id "gnl|WGS:JAAVVJ|G4P62_T028471"; gbkey "CDS"; locus_tag "G4P62_017070"; orig_transcript_id "gnl|WGS:JAAVVJ|G4P62_T028471"; product "transcript variant X3"; protein_id "KAF7200731.1"; exon_number "2";
CM025026.1	Genbank	CDS	31227953	31227988	.	+	0	gene_id "G4P62_017070"; transcript_id "gnl|WGS:JAAVVJ|G4P62_T028471"; gbkey "CDS"; locus_tag "G4P62_017070"; orig_transcript_id "gnl|WGS:JAAVVJ|G4P62_T028471"; product "transcript variant X3"; protein_id "KAF7200731.1"; exon_number "3";
CM025026.1	Genbank	CDS	31228100	31228399	.	+	0	gene_id "G4P62_017070"; transcript_id "gnl|WGS:JAAVVJ|G4P62_T028471"; gbkey "CDS"; locus_tag "G4P62_017070"; orig_transcript_id "gnl|WGS:JAAVVJ|G4P62_T028471"; product "transcript variant X3"; protein_id "KAF7200731.1"; exon_number "4";
CM025026.1	Genbank	CDS	31228486	31228518	.	+	0	gene_id "G4P62_017070"; transcript_id "gnl|WGS:JAAVVJ|G4P62_T028471"; gbkey "CDS"; locus_tag "G4P62_017070"; orig_transcript_id "gnl|WGS:JAAVVJ|G4P62_T028471"; product "transcript variant X3"; protein_id "KAF7200731.1"; exon_number "5";
CM025026.1	Genbank	CDS	31228605	31228670	.	+	0	gene_id "G4P62_017070"; transcript_id "gnl|WGS:JAAVVJ|G4P62_T028471"; gbkey "CDS"; locus_tag "G4P62_017070"; orig_transcript_id "gnl|WGS:JAAVVJ|G4P62_T028471"; product "transcript variant X3"; protein_id "KAF7200731.1"; exon_number "6";
CM025026.1	Genbank	CDS	31228756	31228827	.	+	0	gene_id "G4P62_017070"; transcript_id "gnl|WGS:JAAVVJ|G4P62_T028471"; gbkey "CDS"; locus_tag "G4P62_017070"; orig_transcript_id "gnl|WGS:JAAVVJ|G4P62_T028471"; product "transcript variant X3"; protein_id "KAF7200731.1"; exon_number "7";
CM025026.1	Genbank	CDS	31229043	31229117	.	+	0	gene_id "G4P62_017070"; transcript_id "gnl|WGS:JAAVVJ|G4P62_T028471"; gbkey "CDS"; locus_tag "G4P62_017070"; orig_transcript_id "gnl|WGS:JAAVVJ|G4P62_T028471"; product "transcript variant X3"; protein_id "KAF7200731.1"; exon_number "8";
CM025026.1	Genbank	CDS	31229210	31229326	.	+	0	gene_id "G4P62_017070"; transcript_id "gnl|WGS:JAAVVJ|G4P62_T028471"; gbkey "CDS"; locus_tag "G4P62_017070"; orig_transcript_id "gnl|WGS:JAAVVJ|G4P62_T028471"; product "transcript variant X3"; protein_id "KAF7200731.1"; exon_number "9";
CM025026.1	Genbank	CDS	31230615	31230674	.	+	0	gene_id "G4P62_017070"; transcript_id "gnl|WGS:JAAVVJ|G4P62_T028471"; gbkey "CDS"; locus_tag "G4P62_017070"; orig_transcript_id "gnl|WGS:JAAVVJ|G4P62_T028471"; product "transcript variant X3"; protein_id "KAF7200731.1"; exon_number "10";
CM025026.1	Genbank	start_codon	31220903	31220905	.	+	0	gene_id "G4P62_017070"; transcript_id "gnl|WGS:JAAVVJ|G4P62_T028471"; gbkey "CDS"; locus_tag "G4P62_017070"; orig_transcript_id "gnl|WGS:JAAVVJ|G4P62_T028471"; product "transcript variant X3"; protein_id "KAF7200731.1"; exon_number "1";
CM025026.1	Genbank	stop_codon	31230675	31230677	.	+	0	gene_id "G4P62_017070"; transcript_id "gnl|WGS:JAAVVJ|G4P62_T028471"; gbkey "CDS"; locus_tag "G4P62_017070"; orig_transcript_id "gnl|WGS:JAAVVJ|G4P62_T028471"; product "transcript variant X3"; protein_id "KAF7200731.1"; exon_number "10";
CM025026.1	Genbank	transcript	31220791	31232031	.	+	.	gene_id "G4P62_017070"; transcript_id "gnl|WGS:JAAVVJ|G4P62_T028472"; gbkey "mRNA"; locus_tag "G4P62_017070"; note "transcript variant X4"; orig_protein_id "gnl|WGS:JAAVVJ|G4P62_P028472"; orig_transcript_id "gnl|WGS:JAAVVJ|G4P62_T028472"; product "calphotin-like"; transcript_biotype "mRNA";
CM025026.1	Genbank	exon	31220791	31220947	.	+	.	gene_id "G4P62_017070"; transcript_id "gnl|WGS:JAAVVJ|G4P62_T028472"; locus_tag "G4P62_017070"; note "transcript variant X4"; orig_protein_id "gnl|WGS:JAAVVJ|G4P62_P028472"; orig_transcript_id "gnl|WGS:JAAVVJ|G4P62_T028472"; product "calphotin-like"; transcript_biotype "mRNA"; exon_number "1";
CM025026.1	Genbank	exon	31222697	31223143	.	+	.	gene_id "G4P62_017070"; transcript_id "gnl|WGS:JAAVVJ|G4P62_T028472"; locus_tag "G4P62_017070"; note "transcript variant X4"; orig_protein_id "gnl|WGS:JAAVVJ|G4P62_P028472"; orig_transcript_id "gnl|WGS:JAAVVJ|G4P62_T028472"; product "calphotin-like"; transcript_biotype "mRNA"; exon_number "2";
CM025026.1	Genbank	exon	31227953	31227988	.	+	.	gene_id "G4P62_017070"; transcript_id "gnl|WGS:JAAVVJ|G4P62_T028472"; locus_tag "G4P62_017070"; note "transcript variant X4"; orig_protein_id "gnl|WGS:JAAVVJ|G4P62_P028472"; orig_transcript_id "gnl|WGS:JAAVVJ|G4P62_T028472"; product "calphotin-like"; transcript_biotype "mRNA"; exon_number "3";
CM025026.1	Genbank	exon	31228100	31228399	.	+	.	gene_id "G4P62_017070"; transcript_id "gnl|WGS:JAAVVJ|G4P62_T028472"; locus_tag "G4P62_017070"; note "transcript variant X4"; orig_protein_id "gnl|WGS:JAAVVJ|G4P62_P028472"; orig_transcript_id "gnl|WGS:JAAVVJ|G4P62_T028472"; product "calphotin-like"; transcript_biotype "mRNA"; exon_number "4";
CM025026.1	Genbank	exon	31228486	31228518	.	+	.	gene_id "G4P62_017070"; transcript_id "gnl|WGS:JAAVVJ|G4P62_T028472"; locus_tag "G4P62_017070"; note "transcript variant X4"; orig_protein_id "gnl|WGS:JAAVVJ|G4P62_P028472"; orig_transcript_id "gnl|WGS:JAAVVJ|G4P62_T028472"; product "calphotin-like"; transcript_biotype "mRNA"; exon_number "5";
CM025026.1	Genbank	exon	31228605	31228640	.	+	.	gene_id "G4P62_017070"; transcript_id "gnl|WGS:JAAVVJ|G4P62_T028472"; locus_tag "G4P62_017070"; note "transcript variant X4"; orig_protein_id "gnl|WGS:JAAVVJ|G4P62_P028472"; orig_transcript_id "gnl|WGS:JAAVVJ|G4P62_T028472"; product "calphotin-like"; transcript_biotype "mRNA"; exon_number "6";
CM025026.1	Genbank	exon	31228756	31228827	.	+	.	gene_id "G4P62_017070"; transcript_id "gnl|WGS:JAAVVJ|G4P62_T028472"; locus_tag "G4P62_017070"; note "transcript variant X4"; orig_protein_id "gnl|WGS:JAAVVJ|G4P62_P028472"; orig_transcript_id "gnl|WGS:JAAVVJ|G4P62_T028472"; product "calphotin-like"; transcript_biotype "mRNA"; exon_number "7";
CM025026.1	Genbank	exon	31229043	31229117	.	+	.	gene_id "G4P62_017070"; transcript_id "gnl|WGS:JAAVVJ|G4P62_T028472"; locus_tag "G4P62_017070"; note "transcript variant X4"; orig_protein_id "gnl|WGS:JAAVVJ|G4P62_P028472"; orig_transcript_id "gnl|WGS:JAAVVJ|G4P62_T028472"; product "calphotin-like"; transcript_biotype "mRNA"; exon_number "8";
CM025026.1	Genbank	exon	31229210	31229339	.	+	.	gene_id "G4P62_017070"; transcript_id "gnl|WGS:JAAVVJ|G4P62_T028472"; locus_tag "G4P62_017070"; note "transcript variant X4"; orig_protein_id "gnl|WGS:JAAVVJ|G4P62_P028472"; orig_transcript_id "gnl|WGS:JAAVVJ|G4P62_T028472"; product "calphotin-like"; transcript_biotype "mRNA"; exon_number "9";
CM025026.1	Genbank	exon	31230615	31230713	.	+	.	gene_id "G4P62_017070"; transcript_id "gnl|WGS:JAAVVJ|G4P62_T028472"; locus_tag "G4P62_017070"; note "transcript variant X4"; orig_protein_id "gnl|WGS:JAAVVJ|G4P62_P028472"; orig_transcript_id "gnl|WGS:JAAVVJ|G4P62_T028472"; product "calphotin-like"; transcript_biotype "mRNA"; exon_number "10";
CM025026.1	Genbank	exon	31231282	31232031	.	+	.	gene_id "G4P62_017070"; transcript_id "gnl|WGS:JAAVVJ|G4P62_T028472"; locus_tag "G4P62_017070"; note "transcript variant X4"; orig_protein_id "gnl|WGS:JAAVVJ|G4P62_P028472"; orig_transcript_id "gnl|WGS:JAAVVJ|G4P62_T028472"; product "calphotin-like"; transcript_biotype "mRNA"; exon_number "11";
CM025026.1	Genbank	CDS	31220903	31220947	.	+	0	gene_id "G4P62_017070"; transcript_id "gnl|WGS:JAAVVJ|G4P62_T028472"; gbkey "CDS"; locus_tag "G4P62_017070"; orig_transcript_id "gnl|WGS:JAAVVJ|G4P62_T028472"; product "transcript variant X4"; protein_id "KAF7200732.1"; exon_number "1";
CM025026.1	Genbank	CDS	31222697	31223143	.	+	0	gene_id "G4P62_017070"; transcript_id "gnl|WGS:JAAVVJ|G4P62_T028472"; gbkey "CDS"; locus_tag "G4P62_017070"; orig_transcript_id "gnl|WGS:JAAVVJ|G4P62_T028472"; product "transcript variant X4"; protein_id "KAF7200732.1"; exon_number "2";
CM025026.1	Genbank	CDS	31227953	31227988	.	+	0	gene_id "G4P62_017070"; transcript_id "gnl|WGS:JAAVVJ|G4P62_T028472"; gbkey "CDS"; locus_tag "G4P62_017070"; orig_transcript_id "gnl|WGS:JAAVVJ|G4P62_T028472"; product "transcript variant X4"; protein_id "KAF7200732.1"; exon_number "3";
CM025026.1	Genbank	CDS	31228100	31228399	.	+	0	gene_id "G4P62_017070"; transcript_id "gnl|WGS:JAAVVJ|G4P62_T028472"; gbkey "CDS"; locus_tag "G4P62_017070"; orig_transcript_id "gnl|WGS:JAAVVJ|G4P62_T028472"; product "transcript variant X4"; protein_id "KAF7200732.1"; exon_number "4";
CM025026.1	Genbank	CDS	31228486	31228518	.	+	0	gene_id "G4P62_017070"; transcript_id "gnl|WGS:JAAVVJ|G4P62_T028472"; gbkey "CDS"; locus_tag "G4P62_017070"; orig_transcript_id "gnl|WGS:JAAVVJ|G4P62_T028472"; product "transcript variant X4"; protein_id "KAF7200732.1"; exon_number "5";
CM025026.1	Genbank	CDS	31228605	31228640	.	+	0	gene_id "G4P62_017070"; transcript_id "gnl|WGS:JAAVVJ|G4P62_T028472"; gbkey "CDS"; locus_tag "G4P62_017070"; orig_transcript_id "gnl|WGS:JAAVVJ|G4P62_T028472"; product "transcript variant X4"; protein_id "KAF7200732.1"; exon_number "6";
CM025026.1	Genbank	CDS	31228756	31228827	.	+	0	gene_id "G4P62_017070"; transcript_id "gnl|WGS:JAAVVJ|G4P62_T028472"; gbkey "CDS"; locus_tag "G4P62_017070"; orig_transcript_id "gnl|WGS:JAAVVJ|G4P62_T028472"; product "transcript variant X4"; protein_id "KAF7200732.1"; exon_number "7";
CM025026.1	Genbank	CDS	31229043	31229117	.	+	0	gene_id "G4P62_017070"; transcript_id "gnl|WGS:JAAVVJ|G4P62_T028472"; gbkey "CDS"; locus_tag "G4P62_017070"; orig_transcript_id "gnl|WGS:JAAVVJ|G4P62_T028472"; product "transcript variant X4"; protein_id "KAF7200732.1"; exon_number "8";
CM025026.1	Genbank	CDS	31229210	31229339	.	+	0	gene_id "G4P62_017070"; transcript_id "gnl|WGS:JAAVVJ|G4P62_T028472"; gbkey "CDS"; locus_tag "G4P62_017070"; orig_transcript_id "gnl|WGS:JAAVVJ|G4P62_T028472"; product "transcript variant X4"; protein_id "KAF7200732.1"; exon_number "9";
CM025026.1	Genbank	CDS	31230615	31230667	.	+	2	gene_id "G4P62_017070"; transcript_id "gnl|WGS:JAAVVJ|G4P62_T028472"; gbkey "CDS"; locus_tag "G4P62_017070"; orig_transcript_id "gnl|WGS:JAAVVJ|G4P62_T028472"; product "transcript variant X4"; protein_id "KAF7200732.1"; exon_number "10";
CM025026.1	Genbank	start_codon	31220903	31220905	.	+	0	gene_id "G4P62_017070"; transcript_id "gnl|WGS:JAAVVJ|G4P62_T028472"; gbkey "CDS"; locus_tag "G4P62_017070"; orig_transcript_id "gnl|WGS:JAAVVJ|G4P62_T028472"; product "transcript variant X4"; protein_id "KAF7200732.1"; exon_number "1";
CM025026.1	Genbank	stop_codon	31230668	31230670	.	+	0	gene_id "G4P62_017070"; transcript_id "gnl|WGS:JAAVVJ|G4P62_T028472"; gbkey "CDS"; locus_tag "G4P62_017070"; orig_transcript_id "gnl|WGS:JAAVVJ|G4P62_T028472"; product "transcript variant X4"; protein_id "KAF7200732.1"; exon_number "10";
CM025026.1	Genbank	transcript	31220791	31232031	.	+	.	gene_id "G4P62_017070"; transcript_id "gnl|WGS:JAAVVJ|G4P62_T028473"; gbkey "mRNA"; locus_tag "G4P62_017070"; note "transcript variant X2"; orig_protein_id "gnl|WGS:JAAVVJ|G4P62_P028473"; orig_transcript_id "gnl|WGS:JAAVVJ|G4P62_T028473"; product "calphotin-like"; transcript_biotype "mRNA";
CM025026.1	Genbank	exon	31220791	31220947	.	+	.	gene_id "G4P62_017070"; transcript_id "gnl|WGS:JAAVVJ|G4P62_T028473"; locus_tag "G4P62_017070"; note "transcript variant X2"; orig_protein_id "gnl|WGS:JAAVVJ|G4P62_P028473"; orig_transcript_id "gnl|WGS:JAAVVJ|G4P62_T028473"; product "calphotin-like"; transcript_biotype "mRNA"; exon_number "1";
CM025026.1	Genbank	exon	31222697	31223143	.	+	.	gene_id "G4P62_017070"; transcript_id "gnl|WGS:JAAVVJ|G4P62_T028473"; locus_tag "G4P62_017070"; note "transcript variant X2"; orig_protein_id "gnl|WGS:JAAVVJ|G4P62_P028473"; orig_transcript_id "gnl|WGS:JAAVVJ|G4P62_T028473"; product "calphotin-like"; transcript_biotype "mRNA"; exon_number "2";
CM025026.1	Genbank	exon	31227953	31227988	.	+	.	gene_id "G4P62_017070"; transcript_id "gnl|WGS:JAAVVJ|G4P62_T028473"; locus_tag "G4P62_017070"; note "transcript variant X2"; orig_protein_id "gnl|WGS:JAAVVJ|G4P62_P028473"; orig_transcript_id "gnl|WGS:JAAVVJ|G4P62_T028473"; product "calphotin-like"; transcript_biotype "mRNA"; exon_number "3";
CM025026.1	Genbank	exon	31228100	31228399	.	+	.	gene_id "G4P62_017070"; transcript_id "gnl|WGS:JAAVVJ|G4P62_T028473"; locus_tag "G4P62_017070"; note "transcript variant X2"; orig_protein_id "gnl|WGS:JAAVVJ|G4P62_P028473"; orig_transcript_id "gnl|WGS:JAAVVJ|G4P62_T028473"; product "calphotin-like"; transcript_biotype "mRNA"; exon_number "4";
CM025026.1	Genbank	exon	31228486	31228518	.	+	.	gene_id "G4P62_017070"; transcript_id "gnl|WGS:JAAVVJ|G4P62_T028473"; locus_tag "G4P62_017070"; note "transcript variant X2"; orig_protein_id "gnl|WGS:JAAVVJ|G4P62_P028473"; orig_transcript_id "gnl|WGS:JAAVVJ|G4P62_T028473"; product "calphotin-like"; transcript_biotype "mRNA"; exon_number "5";
CM025026.1	Genbank	exon	31228608	31228670	.	+	.	gene_id "G4P62_017070"; transcript_id "gnl|WGS:JAAVVJ|G4P62_T028473"; locus_tag "G4P62_017070"; note "transcript variant X2"; orig_protein_id "gnl|WGS:JAAVVJ|G4P62_P028473"; orig_transcript_id "gnl|WGS:JAAVVJ|G4P62_T028473"; product "calphotin-like"; transcript_biotype "mRNA"; exon_number "6";
CM025026.1	Genbank	exon	31228756	31228827	.	+	.	gene_id "G4P62_017070"; transcript_id "gnl|WGS:JAAVVJ|G4P62_T028473"; locus_tag "G4P62_017070"; note "transcript variant X2"; orig_protein_id "gnl|WGS:JAAVVJ|G4P62_P028473"; orig_transcript_id "gnl|WGS:JAAVVJ|G4P62_T028473"; product "calphotin-like"; transcript_biotype "mRNA"; exon_number "7";
CM025026.1	Genbank	exon	31229043	31229117	.	+	.	gene_id "G4P62_017070"; transcript_id "gnl|WGS:JAAVVJ|G4P62_T028473"; locus_tag "G4P62_017070"; note "transcript variant X2"; orig_protein_id "gnl|WGS:JAAVVJ|G4P62_P028473"; orig_transcript_id "gnl|WGS:JAAVVJ|G4P62_T028473"; product "calphotin-like"; transcript_biotype "mRNA"; exon_number "8";
CM025026.1	Genbank	exon	31229210	31229339	.	+	.	gene_id "G4P62_017070"; transcript_id "gnl|WGS:JAAVVJ|G4P62_T028473"; locus_tag "G4P62_017070"; note "transcript variant X2"; orig_protein_id "gnl|WGS:JAAVVJ|G4P62_P028473"; orig_transcript_id "gnl|WGS:JAAVVJ|G4P62_T028473"; product "calphotin-like"; transcript_biotype "mRNA"; exon_number "9";
CM025026.1	Genbank	exon	31230615	31230713	.	+	.	gene_id "G4P62_017070"; transcript_id "gnl|WGS:JAAVVJ|G4P62_T028473"; locus_tag "G4P62_017070"; note "transcript variant X2"; orig_protein_id "gnl|WGS:JAAVVJ|G4P62_P028473"; orig_transcript_id "gnl|WGS:JAAVVJ|G4P62_T028473"; product "calphotin-like"; transcript_biotype "mRNA"; exon_number "10";
CM025026.1	Genbank	exon	31231282	31232031	.	+	.	gene_id "G4P62_017070"; transcript_id "gnl|WGS:JAAVVJ|G4P62_T028473"; locus_tag "G4P62_017070"; note "transcript variant X2"; orig_protein_id "gnl|WGS:JAAVVJ|G4P62_P028473"; orig_transcript_id "gnl|WGS:JAAVVJ|G4P62_T028473"; product "calphotin-like"; transcript_biotype "mRNA"; exon_number "11";
CM025026.1	Genbank	CDS	31220903	31220947	.	+	0	gene_id "G4P62_017070"; transcript_id "gnl|WGS:JAAVVJ|G4P62_T028473"; gbkey "CDS"; locus_tag "G4P62_017070"; orig_transcript_id "gnl|WGS:JAAVVJ|G4P62_T028473"; product "transcript variant X2"; protein_id "KAF7200733.1"; exon_number "1";
CM025026.1	Genbank	CDS	31222697	31223143	.	+	0	gene_id "G4P62_017070"; transcript_id "gnl|WGS:JAAVVJ|G4P62_T028473"; gbkey "CDS"; locus_tag "G4P62_017070"; orig_transcript_id "gnl|WGS:JAAVVJ|G4P62_T028473"; product "transcript variant X2"; protein_id "KAF7200733.1"; exon_number "2";
CM025026.1	Genbank	CDS	31227953	31227988	.	+	0	gene_id "G4P62_017070"; transcript_id "gnl|WGS:JAAVVJ|G4P62_T028473"; gbkey "CDS"; locus_tag "G4P62_017070"; orig_transcript_id "gnl|WGS:JAAVVJ|G4P62_T028473"; product "transcript variant X2"; protein_id "KAF7200733.1"; exon_number "3";
CM025026.1	Genbank	CDS	31228100	31228399	.	+	0	gene_id "G4P62_017070"; transcript_id "gnl|WGS:JAAVVJ|G4P62_T028473"; gbkey "CDS"; locus_tag "G4P62_017070"; orig_transcript_id "gnl|WGS:JAAVVJ|G4P62_T028473"; product "transcript variant X2"; protein_id "KAF7200733.1"; exon_number "4";
CM025026.1	Genbank	CDS	31228486	31228518	.	+	0	gene_id "G4P62_017070"; transcript_id "gnl|WGS:JAAVVJ|G4P62_T028473"; gbkey "CDS"; locus_tag "G4P62_017070"; orig_transcript_id "gnl|WGS:JAAVVJ|G4P62_T028473"; product "transcript variant X2"; protein_id "KAF7200733.1"; exon_number "5";
CM025026.1	Genbank	CDS	31228608	31228670	.	+	0	gene_id "G4P62_017070"; transcript_id "gnl|WGS:JAAVVJ|G4P62_T028473"; gbkey "CDS"; locus_tag "G4P62_017070"; orig_transcript_id "gnl|WGS:JAAVVJ|G4P62_T028473"; product "transcript variant X2"; protein_id "KAF7200733.1"; exon_number "6";
CM025026.1	Genbank	CDS	31228756	31228827	.	+	0	gene_id "G4P62_017070"; transcript_id "gnl|WGS:JAAVVJ|G4P62_T028473"; gbkey "CDS"; locus_tag "G4P62_017070"; orig_transcript_id "gnl|WGS:JAAVVJ|G4P62_T028473"; product "transcript variant X2"; protein_id "KAF7200733.1"; exon_number "7";
CM025026.1	Genbank	CDS	31229043	31229117	.	+	0	gene_id "G4P62_017070"; transcript_id "gnl|WGS:JAAVVJ|G4P62_T028473"; gbkey "CDS"; locus_tag "G4P62_017070"; orig_transcript_id "gnl|WGS:JAAVVJ|G4P62_T028473"; product "transcript variant X2"; protein_id "KAF7200733.1"; exon_number "8";
CM025026.1	Genbank	CDS	31229210	31229339	.	+	0	gene_id "G4P62_017070"; transcript_id "gnl|WGS:JAAVVJ|G4P62_T028473"; gbkey "CDS"; locus_tag "G4P62_017070"; orig_transcript_id "gnl|WGS:JAAVVJ|G4P62_T028473"; product "transcript variant X2"; protein_id "KAF7200733.1"; exon_number "9";
CM025026.1	Genbank	CDS	31230615	31230667	.	+	2	gene_id "G4P62_017070"; transcript_id "gnl|WGS:JAAVVJ|G4P62_T028473"; gbkey "CDS"; locus_tag "G4P62_017070"; orig_transcript_id "gnl|WGS:JAAVVJ|G4P62_T028473"; product "transcript variant X2"; protein_id "KAF7200733.1"; exon_number "10";
CM025026.1	Genbank	start_codon	31220903	31220905	.	+	0	gene_id "G4P62_017070"; transcript_id "gnl|WGS:JAAVVJ|G4P62_T028473"; gbkey "CDS"; locus_tag "G4P62_017070"; orig_transcript_id "gnl|WGS:JAAVVJ|G4P62_T028473"; product "transcript variant X2"; protein_id "KAF7200733.1"; exon_number "1";
CM025026.1	Genbank	stop_codon	31230668	31230670	.	+	0	gene_id "G4P62_017070"; transcript_id "gnl|WGS:JAAVVJ|G4P62_T028473"; gbkey "CDS"; locus_tag "G4P62_017070"; orig_transcript_id "gnl|WGS:JAAVVJ|G4P62_T028473"; product "transcript variant X2"; protein_id "KAF7200733.1"; exon_number "10";
CM025026.1	Genbank	transcript	31220791	31232031	.	+	.	gene_id "G4P62_017070"; transcript_id "gnl|WGS:JAAVVJ|G4P62_T028474"; gbkey "mRNA"; locus_tag "G4P62_017070"; note "transcript variant X5"; orig_protein_id "gnl|WGS:JAAVVJ|G4P62_P028474"; orig_transcript_id "gnl|WGS:JAAVVJ|G4P62_T028474"; product "calphotin-like"; transcript_biotype "mRNA";
CM025026.1	Genbank	exon	31220791	31220947	.	+	.	gene_id "G4P62_017070"; transcript_id "gnl|WGS:JAAVVJ|G4P62_T028474"; locus_tag "G4P62_017070"; note "transcript variant X5"; orig_protein_id "gnl|WGS:JAAVVJ|G4P62_P028474"; orig_transcript_id "gnl|WGS:JAAVVJ|G4P62_T028474"; product "calphotin-like"; transcript_biotype "mRNA"; exon_number "1";
CM025026.1	Genbank	exon	31222697	31223143	.	+	.	gene_id "G4P62_017070"; transcript_id "gnl|WGS:JAAVVJ|G4P62_T028474"; locus_tag "G4P62_017070"; note "transcript variant X5"; orig_protein_id "gnl|WGS:JAAVVJ|G4P62_P028474"; orig_transcript_id "gnl|WGS:JAAVVJ|G4P62_T028474"; product "calphotin-like"; transcript_biotype "mRNA"; exon_number "2";
CM025026.1	Genbank	exon	31227953	31227988	.	+	.	gene_id "G4P62_017070"; transcript_id "gnl|WGS:JAAVVJ|G4P62_T028474"; locus_tag "G4P62_017070"; note "transcript variant X5"; orig_protein_id "gnl|WGS:JAAVVJ|G4P62_P028474"; orig_transcript_id "gnl|WGS:JAAVVJ|G4P62_T028474"; product "calphotin-like"; transcript_biotype "mRNA"; exon_number "3";
CM025026.1	Genbank	exon	31228100	31228399	.	+	.	gene_id "G4P62_017070"; transcript_id "gnl|WGS:JAAVVJ|G4P62_T028474"; locus_tag "G4P62_017070"; note "transcript variant X5"; orig_protein_id "gnl|WGS:JAAVVJ|G4P62_P028474"; orig_transcript_id "gnl|WGS:JAAVVJ|G4P62_T028474"; product "calphotin-like"; transcript_biotype "mRNA"; exon_number "4";
CM025026.1	Genbank	exon	31228486	31228518	.	+	.	gene_id "G4P62_017070"; transcript_id "gnl|WGS:JAAVVJ|G4P62_T028474"; locus_tag "G4P62_017070"; note "transcript variant X5"; orig_protein_id "gnl|WGS:JAAVVJ|G4P62_P028474"; orig_transcript_id "gnl|WGS:JAAVVJ|G4P62_T028474"; product "calphotin-like"; transcript_biotype "mRNA"; exon_number "5";
CM025026.1	Genbank	exon	31228608	31228640	.	+	.	gene_id "G4P62_017070"; transcript_id "gnl|WGS:JAAVVJ|G4P62_T028474"; locus_tag "G4P62_017070"; note "transcript variant X5"; orig_protein_id "gnl|WGS:JAAVVJ|G4P62_P028474"; orig_transcript_id "gnl|WGS:JAAVVJ|G4P62_T028474"; product "calphotin-like"; transcript_biotype "mRNA"; exon_number "6";
CM025026.1	Genbank	exon	31228756	31228827	.	+	.	gene_id "G4P62_017070"; transcript_id "gnl|WGS:JAAVVJ|G4P62_T028474"; locus_tag "G4P62_017070"; note "transcript variant X5"; orig_protein_id "gnl|WGS:JAAVVJ|G4P62_P028474"; orig_transcript_id "gnl|WGS:JAAVVJ|G4P62_T028474"; product "calphotin-like"; transcript_biotype "mRNA"; exon_number "7";
CM025026.1	Genbank	exon	31229043	31229117	.	+	.	gene_id "G4P62_017070"; transcript_id "gnl|WGS:JAAVVJ|G4P62_T028474"; locus_tag "G4P62_017070"; note "transcript variant X5"; orig_protein_id "gnl|WGS:JAAVVJ|G4P62_P028474"; orig_transcript_id "gnl|WGS:JAAVVJ|G4P62_T028474"; product "calphotin-like"; transcript_biotype "mRNA"; exon_number "8";
CM025026.1	Genbank	exon	31229210	31229339	.	+	.	gene_id "G4P62_017070"; transcript_id "gnl|WGS:JAAVVJ|G4P62_T028474"; locus_tag "G4P62_017070"; note "transcript variant X5"; orig_protein_id "gnl|WGS:JAAVVJ|G4P62_P028474"; orig_transcript_id "gnl|WGS:JAAVVJ|G4P62_T028474"; product "calphotin-like"; transcript_biotype "mRNA"; exon_number "9";
CM025026.1	Genbank	exon	31230615	31230713	.	+	.	gene_id "G4P62_017070"; transcript_id "gnl|WGS:JAAVVJ|G4P62_T028474"; locus_tag "G4P62_017070"; note "transcript variant X5"; orig_protein_id "gnl|WGS:JAAVVJ|G4P62_P028474"; orig_transcript_id "gnl|WGS:JAAVVJ|G4P62_T028474"; product "calphotin-like"; transcript_biotype "mRNA"; exon_number "10";
CM025026.1	Genbank	exon	31231282	31232031	.	+	.	gene_id "G4P62_017070"; transcript_id "gnl|WGS:JAAVVJ|G4P62_T028474"; locus_tag "G4P62_017070"; note "transcript variant X5"; orig_protein_id "gnl|WGS:JAAVVJ|G4P62_P028474"; orig_transcript_id "gnl|WGS:JAAVVJ|G4P62_T028474"; product "calphotin-like"; transcript_biotype "mRNA"; exon_number "11";
CM025026.1	Genbank	CDS	31220903	31220947	.	+	0	gene_id "G4P62_017070"; transcript_id "gnl|WGS:JAAVVJ|G4P62_T028474"; gbkey "CDS"; locus_tag "G4P62_017070"; orig_transcript_id "gnl|WGS:JAAVVJ|G4P62_T028474"; product "transcript variant X5"; protein_id "KAF7200734.1"; exon_number "1";
CM025026.1	Genbank	CDS	31222697	31223143	.	+	0	gene_id "G4P62_017070"; transcript_id "gnl|WGS:JAAVVJ|G4P62_T028474"; gbkey "CDS"; locus_tag "G4P62_017070"; orig_transcript_id "gnl|WGS:JAAVVJ|G4P62_T028474"; product "transcript variant X5"; protein_id "KAF7200734.1"; exon_number "2";
CM025026.1	Genbank	CDS	31227953	31227988	.	+	0	gene_id "G4P62_017070"; transcript_id "gnl|WGS:JAAVVJ|G4P62_T028474"; gbkey "CDS"; locus_tag "G4P62_017070"; orig_transcript_id "gnl|WGS:JAAVVJ|G4P62_T028474"; product "transcript variant X5"; protein_id "KAF7200734.1"; exon_number "3";
CM025026.1	Genbank	CDS	31228100	31228399	.	+	0	gene_id "G4P62_017070"; transcript_id "gnl|WGS:JAAVVJ|G4P62_T028474"; gbkey "CDS"; locus_tag "G4P62_017070"; orig_transcript_id "gnl|WGS:JAAVVJ|G4P62_T028474"; product "transcript variant X5"; protein_id "KAF7200734.1"; exon_number "4";
CM025026.1	Genbank	CDS	31228486	31228518	.	+	0	gene_id "G4P62_017070"; transcript_id "gnl|WGS:JAAVVJ|G4P62_T028474"; gbkey "CDS"; locus_tag "G4P62_017070"; orig_transcript_id "gnl|WGS:JAAVVJ|G4P62_T028474"; product "transcript variant X5"; protein_id "KAF7200734.1"; exon_number "5";
CM025026.1	Genbank	CDS	31228608	31228640	.	+	0	gene_id "G4P62_017070"; transcript_id "gnl|WGS:JAAVVJ|G4P62_T028474"; gbkey "CDS"; locus_tag "G4P62_017070"; orig_transcript_id "gnl|WGS:JAAVVJ|G4P62_T028474"; product "transcript variant X5"; protein_id "KAF7200734.1"; exon_number "6";
CM025026.1	Genbank	CDS	31228756	31228827	.	+	0	gene_id "G4P62_017070"; transcript_id "gnl|WGS:JAAVVJ|G4P62_T028474"; gbkey "CDS"; locus_tag "G4P62_017070"; orig_transcript_id "gnl|WGS:JAAVVJ|G4P62_T028474"; product "transcript variant X5"; protein_id "KAF7200734.1"; exon_number "7";
CM025026.1	Genbank	CDS	31229043	31229117	.	+	0	gene_id "G4P62_017070"; transcript_id "gnl|WGS:JAAVVJ|G4P62_T028474"; gbkey "CDS"; locus_tag "G4P62_017070"; orig_transcript_id "gnl|WGS:JAAVVJ|G4P62_T028474"; product "transcript variant X5"; protein_id "KAF7200734.1"; exon_number "8";
CM025026.1	Genbank	CDS	31229210	31229339	.	+	0	gene_id "G4P62_017070"; transcript_id "gnl|WGS:JAAVVJ|G4P62_T028474"; gbkey "CDS"; locus_tag "G4P62_017070"; orig_transcript_id "gnl|WGS:JAAVVJ|G4P62_T028474"; product "transcript variant X5"; protein_id "KAF7200734.1"; exon_number "9";
CM025026.1	Genbank	CDS	31230615	31230667	.	+	2	gene_id "G4P62_017070"; transcript_id "gnl|WGS:JAAVVJ|G4P62_T028474"; gbkey "CDS"; locus_tag "G4P62_017070"; orig_transcript_id "gnl|WGS:JAAVVJ|G4P62_T028474"; product "transcript variant X5"; protein_id "KAF7200734.1"; exon_number "10";
CM025026.1	Genbank	start_codon	31220903	31220905	.	+	0	gene_id "G4P62_017070"; transcript_id "gnl|WGS:JAAVVJ|G4P62_T028474"; gbkey "CDS"; locus_tag "G4P62_017070"; orig_transcript_id "gnl|WGS:JAAVVJ|G4P62_T028474"; product "transcript variant X5"; protein_id "KAF7200734.1"; exon_number "1";
CM025026.1	Genbank	stop_codon	31230668	31230670	.	+	0	gene_id "G4P62_017070"; transcript_id "gnl|WGS:JAAVVJ|G4P62_T028474"; gbkey "CDS"; locus_tag "G4P62_017070"; orig_transcript_id "gnl|WGS:JAAVVJ|G4P62_T028474"; product "transcript variant X5"; protein_id "KAF7200734.1"; exon_number "10";
CM025026.1	Genbank	transcript	31220791	31232031	.	+	.	gene_id "G4P62_017070"; transcript_id "gnl|WGS:JAAVVJ|G4P62_T028475"; gbkey "mRNA"; locus_tag "G4P62_017070"; note "transcript variant X7"; orig_protein_id "gnl|WGS:JAAVVJ|G4P62_P028475"; orig_transcript_id "gnl|WGS:JAAVVJ|G4P62_T028475"; product "calphotin-like"; transcript_biotype "mRNA";
CM025026.1	Genbank	exon	31220791	31220947	.	+	.	gene_id "G4P62_017070"; transcript_id "gnl|WGS:JAAVVJ|G4P62_T028475"; locus_tag "G4P62_017070"; note "transcript variant X7"; orig_protein_id "gnl|WGS:JAAVVJ|G4P62_P028475"; orig_transcript_id "gnl|WGS:JAAVVJ|G4P62_T028475"; product "calphotin-like"; transcript_biotype "mRNA"; exon_number "1";
CM025026.1	Genbank	exon	31222697	31223143	.	+	.	gene_id "G4P62_017070"; transcript_id "gnl|WGS:JAAVVJ|G4P62_T028475"; locus_tag "G4P62_017070"; note "transcript variant X7"; orig_protein_id "gnl|WGS:JAAVVJ|G4P62_P028475"; orig_transcript_id "gnl|WGS:JAAVVJ|G4P62_T028475"; product "calphotin-like"; transcript_biotype "mRNA"; exon_number "2";
CM025026.1	Genbank	exon	31227953	31227988	.	+	.	gene_id "G4P62_017070"; transcript_id "gnl|WGS:JAAVVJ|G4P62_T028475"; locus_tag "G4P62_017070"; note "transcript variant X7"; orig_protein_id "gnl|WGS:JAAVVJ|G4P62_P028475"; orig_transcript_id "gnl|WGS:JAAVVJ|G4P62_T028475"; product "calphotin-like"; transcript_biotype "mRNA"; exon_number "3";
CM025026.1	Genbank	exon	31228100	31228399	.	+	.	gene_id "G4P62_017070"; transcript_id "gnl|WGS:JAAVVJ|G4P62_T028475"; locus_tag "G4P62_017070"; note "transcript variant X7"; orig_protein_id "gnl|WGS:JAAVVJ|G4P62_P028475"; orig_transcript_id "gnl|WGS:JAAVVJ|G4P62_T028475"; product "calphotin-like"; transcript_biotype "mRNA"; exon_number "4";
CM025026.1	Genbank	exon	31228486	31228518	.	+	.	gene_id "G4P62_017070"; transcript_id "gnl|WGS:JAAVVJ|G4P62_T028475"; locus_tag "G4P62_017070"; note "transcript variant X7"; orig_protein_id "gnl|WGS:JAAVVJ|G4P62_P028475"; orig_transcript_id "gnl|WGS:JAAVVJ|G4P62_T028475"; product "calphotin-like"; transcript_biotype "mRNA"; exon_number "5";
CM025026.1	Genbank	exon	31228608	31228640	.	+	.	gene_id "G4P62_017070"; transcript_id "gnl|WGS:JAAVVJ|G4P62_T028475"; locus_tag "G4P62_017070"; note "transcript variant X7"; orig_protein_id "gnl|WGS:JAAVVJ|G4P62_P028475"; orig_transcript_id "gnl|WGS:JAAVVJ|G4P62_T028475"; product "calphotin-like"; transcript_biotype "mRNA"; exon_number "6";
CM025026.1	Genbank	exon	31228756	31228827	.	+	.	gene_id "G4P62_017070"; transcript_id "gnl|WGS:JAAVVJ|G4P62_T028475"; locus_tag "G4P62_017070"; note "transcript variant X7"; orig_protein_id "gnl|WGS:JAAVVJ|G4P62_P028475"; orig_transcript_id "gnl|WGS:JAAVVJ|G4P62_T028475"; product "calphotin-like"; transcript_biotype "mRNA"; exon_number "7";
CM025026.1	Genbank	exon	31229043	31229117	.	+	.	gene_id "G4P62_017070"; transcript_id "gnl|WGS:JAAVVJ|G4P62_T028475"; locus_tag "G4P62_017070"; note "transcript variant X7"; orig_protein_id "gnl|WGS:JAAVVJ|G4P62_P028475"; orig_transcript_id "gnl|WGS:JAAVVJ|G4P62_T028475"; product "calphotin-like"; transcript_biotype "mRNA"; exon_number "8";
CM025026.1	Genbank	exon	31229210	31229326	.	+	.	gene_id "G4P62_017070"; transcript_id "gnl|WGS:JAAVVJ|G4P62_T028475"; locus_tag "G4P62_017070"; note "transcript variant X7"; orig_protein_id "gnl|WGS:JAAVVJ|G4P62_P028475"; orig_transcript_id "gnl|WGS:JAAVVJ|G4P62_T028475"; product "calphotin-like"; transcript_biotype "mRNA"; exon_number "9";
CM025026.1	Genbank	exon	31230615	31230713	.	+	.	gene_id "G4P62_017070"; transcript_id "gnl|WGS:JAAVVJ|G4P62_T028475"; locus_tag "G4P62_017070"; note "transcript variant X7"; orig_protein_id "gnl|WGS:JAAVVJ|G4P62_P028475"; orig_transcript_id "gnl|WGS:JAAVVJ|G4P62_T028475"; product "calphotin-like"; transcript_biotype "mRNA"; exon_number "10";
CM025026.1	Genbank	exon	31231282	31232031	.	+	.	gene_id "G4P62_017070"; transcript_id "gnl|WGS:JAAVVJ|G4P62_T028475"; locus_tag "G4P62_017070"; note "transcript variant X7"; orig_protein_id "gnl|WGS:JAAVVJ|G4P62_P028475"; orig_transcript_id "gnl|WGS:JAAVVJ|G4P62_T028475"; product "calphotin-like"; transcript_biotype "mRNA"; exon_number "11";
CM025026.1	Genbank	CDS	31220903	31220947	.	+	0	gene_id "G4P62_017070"; transcript_id "gnl|WGS:JAAVVJ|G4P62_T028475"; gbkey "CDS"; locus_tag "G4P62_017070"; orig_transcript_id "gnl|WGS:JAAVVJ|G4P62_T028475"; product "transcript variant X7"; protein_id "KAF7200735.1"; exon_number "1";
CM025026.1	Genbank	CDS	31222697	31223143	.	+	0	gene_id "G4P62_017070"; transcript_id "gnl|WGS:JAAVVJ|G4P62_T028475"; gbkey "CDS"; locus_tag "G4P62_017070"; orig_transcript_id "gnl|WGS:JAAVVJ|G4P62_T028475"; product "transcript variant X7"; protein_id "KAF7200735.1"; exon_number "2";
CM025026.1	Genbank	CDS	31227953	31227988	.	+	0	gene_id "G4P62_017070"; transcript_id "gnl|WGS:JAAVVJ|G4P62_T028475"; gbkey "CDS"; locus_tag "G4P62_017070"; orig_transcript_id "gnl|WGS:JAAVVJ|G4P62_T028475"; product "transcript variant X7"; protein_id "KAF7200735.1"; exon_number "3";
CM025026.1	Genbank	CDS	31228100	31228399	.	+	0	gene_id "G4P62_017070"; transcript_id "gnl|WGS:JAAVVJ|G4P62_T028475"; gbkey "CDS"; locus_tag "G4P62_017070"; orig_transcript_id "gnl|WGS:JAAVVJ|G4P62_T028475"; product "transcript variant X7"; protein_id "KAF7200735.1"; exon_number "4";
CM025026.1	Genbank	CDS	31228486	31228518	.	+	0	gene_id "G4P62_017070"; transcript_id "gnl|WGS:JAAVVJ|G4P62_T028475"; gbkey "CDS"; locus_tag "G4P62_017070"; orig_transcript_id "gnl|WGS:JAAVVJ|G4P62_T028475"; product "transcript variant X7"; protein_id "KAF7200735.1"; exon_number "5";
CM025026.1	Genbank	CDS	31228608	31228640	.	+	0	gene_id "G4P62_017070"; transcript_id "gnl|WGS:JAAVVJ|G4P62_T028475"; gbkey "CDS"; locus_tag "G4P62_017070"; orig_transcript_id "gnl|WGS:JAAVVJ|G4P62_T028475"; product "transcript variant X7"; protein_id "KAF7200735.1"; exon_number "6";
CM025026.1	Genbank	CDS	31228756	31228827	.	+	0	gene_id "G4P62_017070"; transcript_id "gnl|WGS:JAAVVJ|G4P62_T028475"; gbkey "CDS"; locus_tag "G4P62_017070"; orig_transcript_id "gnl|WGS:JAAVVJ|G4P62_T028475"; product "transcript variant X7"; protein_id "KAF7200735.1"; exon_number "7";
CM025026.1	Genbank	CDS	31229043	31229117	.	+	0	gene_id "G4P62_017070"; transcript_id "gnl|WGS:JAAVVJ|G4P62_T028475"; gbkey "CDS"; locus_tag "G4P62_017070"; orig_transcript_id "gnl|WGS:JAAVVJ|G4P62_T028475"; product "transcript variant X7"; protein_id "KAF7200735.1"; exon_number "8";
CM025026.1	Genbank	CDS	31229210	31229326	.	+	0	gene_id "G4P62_017070"; transcript_id "gnl|WGS:JAAVVJ|G4P62_T028475"; gbkey "CDS"; locus_tag "G4P62_017070"; orig_transcript_id "gnl|WGS:JAAVVJ|G4P62_T028475"; product "transcript variant X7"; protein_id "KAF7200735.1"; exon_number "9";
CM025026.1	Genbank	CDS	31230615	31230674	.	+	0	gene_id "G4P62_017070"; transcript_id "gnl|WGS:JAAVVJ|G4P62_T028475"; gbkey "CDS"; locus_tag "G4P62_017070"; orig_transcript_id "gnl|WGS:JAAVVJ|G4P62_T028475"; product "transcript variant X7"; protein_id "KAF7200735.1"; exon_number "10";
CM025026.1	Genbank	start_codon	31220903	31220905	.	+	0	gene_id "G4P62_017070"; transcript_id "gnl|WGS:JAAVVJ|G4P62_T028475"; gbkey "CDS"; locus_tag "G4P62_017070"; orig_transcript_id "gnl|WGS:JAAVVJ|G4P62_T028475"; product "transcript variant X7"; protein_id "KAF7200735.1"; exon_number "1";
CM025026.1	Genbank	stop_codon	31230675	31230677	.	+	0	gene_id "G4P62_017070"; transcript_id "gnl|WGS:JAAVVJ|G4P62_T028475"; gbkey "CDS"; locus_tag "G4P62_017070"; orig_transcript_id "gnl|WGS:JAAVVJ|G4P62_T028475"; product "transcript variant X7"; protein_id "KAF7200735.1"; exon_number "10";
CM025026.1	Genbank	transcript	31220791	31232031	.	+	.	gene_id "G4P62_017070"; transcript_id "gnl|WGS:JAAVVJ|G4P62_T028476"; gbkey "mRNA"; locus_tag "G4P62_017070"; note "transcript variant X6"; orig_protein_id "gnl|WGS:JAAVVJ|G4P62_P028476"; orig_transcript_id "gnl|WGS:JAAVVJ|G4P62_T028476"; product "calphotin-like"; transcript_biotype "mRNA";
CM025026.1	Genbank	exon	31220791	31220947	.	+	.	gene_id "G4P62_017070"; transcript_id "gnl|WGS:JAAVVJ|G4P62_T028476"; locus_tag "G4P62_017070"; note "transcript variant X6"; orig_protein_id "gnl|WGS:JAAVVJ|G4P62_P028476"; orig_transcript_id "gnl|WGS:JAAVVJ|G4P62_T028476"; product "calphotin-like"; transcript_biotype "mRNA"; exon_number "1";
CM025026.1	Genbank	exon	31222697	31223143	.	+	.	gene_id "G4P62_017070"; transcript_id "gnl|WGS:JAAVVJ|G4P62_T028476"; locus_tag "G4P62_017070"; note "transcript variant X6"; orig_protein_id "gnl|WGS:JAAVVJ|G4P62_P028476"; orig_transcript_id "gnl|WGS:JAAVVJ|G4P62_T028476"; product "calphotin-like"; transcript_biotype "mRNA"; exon_number "2";
CM025026.1	Genbank	exon	31228100	31228399	.	+	.	gene_id "G4P62_017070"; transcript_id "gnl|WGS:JAAVVJ|G4P62_T028476"; locus_tag "G4P62_017070"; note "transcript variant X6"; orig_protein_id "gnl|WGS:JAAVVJ|G4P62_P028476"; orig_transcript_id "gnl|WGS:JAAVVJ|G4P62_T028476"; product "calphotin-like"; transcript_biotype "mRNA"; exon_number "3";
CM025026.1	Genbank	exon	31228486	31228518	.	+	.	gene_id "G4P62_017070"; transcript_id "gnl|WGS:JAAVVJ|G4P62_T028476"; locus_tag "G4P62_017070"; note "transcript variant X6"; orig_protein_id "gnl|WGS:JAAVVJ|G4P62_P028476"; orig_transcript_id "gnl|WGS:JAAVVJ|G4P62_T028476"; product "calphotin-like"; transcript_biotype "mRNA"; exon_number "4";
CM025026.1	Genbank	exon	31228605	31228670	.	+	.	gene_id "G4P62_017070"; transcript_id "gnl|WGS:JAAVVJ|G4P62_T028476"; locus_tag "G4P62_017070"; note "transcript variant X6"; orig_protein_id "gnl|WGS:JAAVVJ|G4P62_P028476"; orig_transcript_id "gnl|WGS:JAAVVJ|G4P62_T028476"; product "calphotin-like"; transcript_biotype "mRNA"; exon_number "5";
CM025026.1	Genbank	exon	31228756	31228827	.	+	.	gene_id "G4P62_017070"; transcript_id "gnl|WGS:JAAVVJ|G4P62_T028476"; locus_tag "G4P62_017070"; note "transcript variant X6"; orig_protein_id "gnl|WGS:JAAVVJ|G4P62_P028476"; orig_transcript_id "gnl|WGS:JAAVVJ|G4P62_T028476"; product "calphotin-like"; transcript_biotype "mRNA"; exon_number "6";
CM025026.1	Genbank	exon	31229043	31229117	.	+	.	gene_id "G4P62_017070"; transcript_id "gnl|WGS:JAAVVJ|G4P62_T028476"; locus_tag "G4P62_017070"; note "transcript variant X6"; orig_protein_id "gnl|WGS:JAAVVJ|G4P62_P028476"; orig_transcript_id "gnl|WGS:JAAVVJ|G4P62_T028476"; product "calphotin-like"; transcript_biotype "mRNA"; exon_number "7";
CM025026.1	Genbank	exon	31229210	31229339	.	+	.	gene_id "G4P62_017070"; transcript_id "gnl|WGS:JAAVVJ|G4P62_T028476"; locus_tag "G4P62_017070"; note "transcript variant X6"; orig_protein_id "gnl|WGS:JAAVVJ|G4P62_P028476"; orig_transcript_id "gnl|WGS:JAAVVJ|G4P62_T028476"; product "calphotin-like"; transcript_biotype "mRNA"; exon_number "8";
CM025026.1	Genbank	exon	31230615	31230713	.	+	.	gene_id "G4P62_017070"; transcript_id "gnl|WGS:JAAVVJ|G4P62_T028476"; locus_tag "G4P62_017070"; note "transcript variant X6"; orig_protein_id "gnl|WGS:JAAVVJ|G4P62_P028476"; orig_transcript_id "gnl|WGS:JAAVVJ|G4P62_T028476"; product "calphotin-like"; transcript_biotype "mRNA"; exon_number "9";
CM025026.1	Genbank	exon	31231282	31232031	.	+	.	gene_id "G4P62_017070"; transcript_id "gnl|WGS:JAAVVJ|G4P62_T028476"; locus_tag "G4P62_017070"; note "transcript variant X6"; orig_protein_id "gnl|WGS:JAAVVJ|G4P62_P028476"; orig_transcript_id "gnl|WGS:JAAVVJ|G4P62_T028476"; product "calphotin-like"; transcript_biotype "mRNA"; exon_number "10";
CM025026.1	Genbank	CDS	31220903	31220947	.	+	0	gene_id "G4P62_017070"; transcript_id "gnl|WGS:JAAVVJ|G4P62_T028476"; gbkey "CDS"; locus_tag "G4P62_017070"; orig_transcript_id "gnl|WGS:JAAVVJ|G4P62_T028476"; product "transcript variant X6"; protein_id "KAF7200736.1"; exon_number "1";
CM025026.1	Genbank	CDS	31222697	31223143	.	+	0	gene_id "G4P62_017070"; transcript_id "gnl|WGS:JAAVVJ|G4P62_T028476"; gbkey "CDS"; locus_tag "G4P62_017070"; orig_transcript_id "gnl|WGS:JAAVVJ|G4P62_T028476"; product "transcript variant X6"; protein_id "KAF7200736.1"; exon_number "2";
CM025026.1	Genbank	CDS	31228100	31228399	.	+	0	gene_id "G4P62_017070"; transcript_id "gnl|WGS:JAAVVJ|G4P62_T028476"; gbkey "CDS"; locus_tag "G4P62_017070"; orig_transcript_id "gnl|WGS:JAAVVJ|G4P62_T028476"; product "transcript variant X6"; protein_id "KAF7200736.1"; exon_number "3";
CM025026.1	Genbank	CDS	31228486	31228518	.	+	0	gene_id "G4P62_017070"; transcript_id "gnl|WGS:JAAVVJ|G4P62_T028476"; gbkey "CDS"; locus_tag "G4P62_017070"; orig_transcript_id "gnl|WGS:JAAVVJ|G4P62_T028476"; product "transcript variant X6"; protein_id "KAF7200736.1"; exon_number "4";
CM025026.1	Genbank	CDS	31228605	31228670	.	+	0	gene_id "G4P62_017070"; transcript_id "gnl|WGS:JAAVVJ|G4P62_T028476"; gbkey "CDS"; locus_tag "G4P62_017070"; orig_transcript_id "gnl|WGS:JAAVVJ|G4P62_T028476"; product "transcript variant X6"; protein_id "KAF7200736.1"; exon_number "5";
CM025026.1	Genbank	CDS	31228756	31228827	.	+	0	gene_id "G4P62_017070"; transcript_id "gnl|WGS:JAAVVJ|G4P62_T028476"; gbkey "CDS"; locus_tag "G4P62_017070"; orig_transcript_id "gnl|WGS:JAAVVJ|G4P62_T028476"; product "transcript variant X6"; protein_id "KAF7200736.1"; exon_number "6";
CM025026.1	Genbank	CDS	31229043	31229117	.	+	0	gene_id "G4P62_017070"; transcript_id "gnl|WGS:JAAVVJ|G4P62_T028476"; gbkey "CDS"; locus_tag "G4P62_017070"; orig_transcript_id "gnl|WGS:JAAVVJ|G4P62_T028476"; product "transcript variant X6"; protein_id "KAF7200736.1"; exon_number "7";
CM025026.1	Genbank	CDS	31229210	31229339	.	+	0	gene_id "G4P62_017070"; transcript_id "gnl|WGS:JAAVVJ|G4P62_T028476"; gbkey "CDS"; locus_tag "G4P62_017070"; orig_transcript_id "gnl|WGS:JAAVVJ|G4P62_T028476"; product "transcript variant X6"; protein_id "KAF7200736.1"; exon_number "8";
CM025026.1	Genbank	CDS	31230615	31230667	.	+	2	gene_id "G4P62_017070"; transcript_id "gnl|WGS:JAAVVJ|G4P62_T028476"; gbkey "CDS"; locus_tag "G4P62_017070"; orig_transcript_id "gnl|WGS:JAAVVJ|G4P62_T028476"; product "transcript variant X6"; protein_id "KAF7200736.1"; exon_number "9";
CM025026.1	Genbank	start_codon	31220903	31220905	.	+	0	gene_id "G4P62_017070"; transcript_id "gnl|WGS:JAAVVJ|G4P62_T028476"; gbkey "CDS"; locus_tag "G4P62_017070"; orig_transcript_id "gnl|WGS:JAAVVJ|G4P62_T028476"; product "transcript variant X6"; protein_id "KAF7200736.1"; exon_number "1";
CM025026.1	Genbank	stop_codon	31230668	31230670	.	+	0	gene_id "G4P62_017070"; transcript_id "gnl|WGS:JAAVVJ|G4P62_T028476"; gbkey "CDS"; locus_tag "G4P62_017070"; orig_transcript_id "gnl|WGS:JAAVVJ|G4P62_T028476"; product "transcript variant X6"; protein_id "KAF7200736.1"; exon_number "9";
CM025026.1	Genbank	gene	31233772	31261460	.	-	.	gene_id "G4P62_017071"; transcript_id ""; description "cyclin-G-associated kinase isoform X3"; gbkey "Gene"; gene "gak"; gene_biotype "protein_coding"; locus_tag "G4P62_017071";
CM025026.1	Genbank	transcript	31233772	31261460	.	-	.	gene_id "G4P62_017071"; transcript_id "gnl|WGS:JAAVVJ|G4P62_T028477"; gbkey "mRNA"; gene "gak"; locus_tag "G4P62_017071"; note "transcript variant X3"; orig_protein_id "gnl|WGS:JAAVVJ|G4P62_P028477"; orig_transcript_id "gnl|WGS:JAAVVJ|G4P62_T028477"; product "cyclin G associated kinase"; transcript_biotype "mRNA";
CM025026.1	Genbank	exon	31261118	31261460	.	-	.	gene_id "G4P62_017071"; transcript_id "gnl|WGS:JAAVVJ|G4P62_T028477"; gene "gak"; locus_tag "G4P62_017071"; note "transcript variant X3"; orig_protein_id "gnl|WGS:JAAVVJ|G4P62_P028477"; orig_transcript_id "gnl|WGS:JAAVVJ|G4P62_T028477"; product "cyclin G associated kinase"; transcript_biotype "mRNA"; exon_number "1";
CM025026.1	Genbank	exon	31258396	31258457	.	-	.	gene_id "G4P62_017071"; transcript_id "gnl|WGS:JAAVVJ|G4P62_T028477"; gene "gak"; locus_tag "G4P62_017071"; note "transcript variant X3"; orig_protein_id "gnl|WGS:JAAVVJ|G4P62_P028477"; orig_transcript_id "gnl|WGS:JAAVVJ|G4P62_T028477"; product "cyclin G associated kinase"; transcript_biotype "mRNA"; exon_number "2";
CM025026.1	Genbank	exon	31257337	31257396	.	-	.	gene_id "G4P62_017071"; transcript_id "gnl|WGS:JAAVVJ|G4P62_T028477"; gene "gak"; locus_tag "G4P62_017071"; note "transcript variant X3"; orig_protein_id "gnl|WGS:JAAVVJ|G4P62_P028477"; orig_transcript_id "gnl|WGS:JAAVVJ|G4P62_T028477"; product "cyclin G associated kinase"; transcript_biotype "mRNA"; exon_number "3";
CM025026.1	Genbank	exon	31256944	31257058	.	-	.	gene_id "G4P62_017071"; transcript_id "gnl|WGS:JAAVVJ|G4P62_T028477"; gene "gak"; locus_tag "G4P62_017071"; note "transcript variant X3"; orig_protein_id "gnl|WGS:JAAVVJ|G4P62_P028477"; orig_transcript_id "gnl|WGS:JAAVVJ|G4P62_T028477"; product "cyclin G associated kinase"; transcript_biotype "mRNA"; exon_number "4";
CM025026.1	Genbank	exon	31256457	31256599	.	-	.	gene_id "G4P62_017071"; transcript_id "gnl|WGS:JAAVVJ|G4P62_T028477"; gene "gak"; locus_tag "G4P62_017071"; note "transcript variant X3"; orig_protein_id "gnl|WGS:JAAVVJ|G4P62_P028477"; orig_transcript_id "gnl|WGS:JAAVVJ|G4P62_T028477"; product "cyclin G associated kinase"; transcript_biotype "mRNA"; exon_number "5";
CM025026.1	Genbank	exon	31256217	31256342	.	-	.	gene_id "G4P62_017071"; transcript_id "gnl|WGS:JAAVVJ|G4P62_T028477"; gene "gak"; locus_tag "G4P62_017071"; note "transcript variant X3"; orig_protein_id "gnl|WGS:JAAVVJ|G4P62_P028477"; orig_transcript_id "gnl|WGS:JAAVVJ|G4P62_T028477"; product "cyclin G associated kinase"; transcript_biotype "mRNA"; exon_number "6";
CM025026.1	Genbank	exon	31251710	31251799	.	-	.	gene_id "G4P62_017071"; transcript_id "gnl|WGS:JAAVVJ|G4P62_T028477"; gene "gak"; locus_tag "G4P62_017071"; note "transcript variant X3"; orig_protein_id "gnl|WGS:JAAVVJ|G4P62_P028477"; orig_transcript_id "gnl|WGS:JAAVVJ|G4P62_T028477"; product "cyclin G associated kinase"; transcript_biotype "mRNA"; exon_number "7";
CM025026.1	Genbank	exon	31251468	31251603	.	-	.	gene_id "G4P62_017071"; transcript_id "gnl|WGS:JAAVVJ|G4P62_T028477"; gene "gak"; locus_tag "G4P62_017071"; note "transcript variant X3"; orig_protein_id "gnl|WGS:JAAVVJ|G4P62_P028477"; orig_transcript_id "gnl|WGS:JAAVVJ|G4P62_T028477"; product "cyclin G associated kinase"; transcript_biotype "mRNA"; exon_number "8";
CM025026.1	Genbank	exon	31250553	31250665	.	-	.	gene_id "G4P62_017071"; transcript_id "gnl|WGS:JAAVVJ|G4P62_T028477"; gene "gak"; locus_tag "G4P62_017071"; note "transcript variant X3"; orig_protein_id "gnl|WGS:JAAVVJ|G4P62_P028477"; orig_transcript_id "gnl|WGS:JAAVVJ|G4P62_T028477"; product "cyclin G associated kinase"; transcript_biotype "mRNA"; exon_number "9";
CM025026.1	Genbank	exon	31248775	31248853	.	-	.	gene_id "G4P62_017071"; transcript_id "gnl|WGS:JAAVVJ|G4P62_T028477"; gene "gak"; locus_tag "G4P62_017071"; note "transcript variant X3"; orig_protein_id "gnl|WGS:JAAVVJ|G4P62_P028477"; orig_transcript_id "gnl|WGS:JAAVVJ|G4P62_T028477"; product "cyclin G associated kinase"; transcript_biotype "mRNA"; exon_number "10";
CM025026.1	Genbank	exon	31248182	31248299	.	-	.	gene_id "G4P62_017071"; transcript_id "gnl|WGS:JAAVVJ|G4P62_T028477"; gene "gak"; locus_tag "G4P62_017071"; note "transcript variant X3"; orig_protein_id "gnl|WGS:JAAVVJ|G4P62_P028477"; orig_transcript_id "gnl|WGS:JAAVVJ|G4P62_T028477"; product "cyclin G associated kinase"; transcript_biotype "mRNA"; exon_number "11";
CM025026.1	Genbank	exon	31244732	31244781	.	-	.	gene_id "G4P62_017071"; transcript_id "gnl|WGS:JAAVVJ|G4P62_T028477"; gene "gak"; locus_tag "G4P62_017071"; note "transcript variant X3"; orig_protein_id "gnl|WGS:JAAVVJ|G4P62_P028477"; orig_transcript_id "gnl|WGS:JAAVVJ|G4P62_T028477"; product "cyclin G associated kinase"; transcript_biotype "mRNA"; exon_number "12";
CM025026.1	Genbank	exon	31244445	31244593	.	-	.	gene_id "G4P62_017071"; transcript_id "gnl|WGS:JAAVVJ|G4P62_T028477"; gene "gak"; locus_tag "G4P62_017071"; note "transcript variant X3"; orig_protein_id "gnl|WGS:JAAVVJ|G4P62_P028477"; orig_transcript_id "gnl|WGS:JAAVVJ|G4P62_T028477"; product "cyclin G associated kinase"; transcript_biotype "mRNA"; exon_number "13";
CM025026.1	Genbank	exon	31242872	31242994	.	-	.	gene_id "G4P62_017071"; transcript_id "gnl|WGS:JAAVVJ|G4P62_T028477"; gene "gak"; locus_tag "G4P62_017071"; note "transcript variant X3"; orig_protein_id "gnl|WGS:JAAVVJ|G4P62_P028477"; orig_transcript_id "gnl|WGS:JAAVVJ|G4P62_T028477"; product "cyclin G associated kinase"; transcript_biotype "mRNA"; exon_number "14";
CM025026.1	Genbank	exon	31242252	31242385	.	-	.	gene_id "G4P62_017071"; transcript_id "gnl|WGS:JAAVVJ|G4P62_T028477"; gene "gak"; locus_tag "G4P62_017071"; note "transcript variant X3"; orig_protein_id "gnl|WGS:JAAVVJ|G4P62_P028477"; orig_transcript_id "gnl|WGS:JAAVVJ|G4P62_T028477"; product "cyclin G associated kinase"; transcript_biotype "mRNA"; exon_number "15";
CM025026.1	Genbank	exon	31241931	31242125	.	-	.	gene_id "G4P62_017071"; transcript_id "gnl|WGS:JAAVVJ|G4P62_T028477"; gene "gak"; locus_tag "G4P62_017071"; note "transcript variant X3"; orig_protein_id "gnl|WGS:JAAVVJ|G4P62_P028477"; orig_transcript_id "gnl|WGS:JAAVVJ|G4P62_T028477"; product "cyclin G associated kinase"; transcript_biotype "mRNA"; exon_number "16";
CM025026.1	Genbank	exon	31238361	31238478	.	-	.	gene_id "G4P62_017071"; transcript_id "gnl|WGS:JAAVVJ|G4P62_T028477"; gene "gak"; locus_tag "G4P62_017071"; note "transcript variant X3"; orig_protein_id "gnl|WGS:JAAVVJ|G4P62_P028477"; orig_transcript_id "gnl|WGS:JAAVVJ|G4P62_T028477"; product "cyclin G associated kinase"; transcript_biotype "mRNA"; exon_number "17";
CM025026.1	Genbank	exon	31238175	31238254	.	-	.	gene_id "G4P62_017071"; transcript_id "gnl|WGS:JAAVVJ|G4P62_T028477"; gene "gak"; locus_tag "G4P62_017071"; note "transcript variant X3"; orig_protein_id "gnl|WGS:JAAVVJ|G4P62_P028477"; orig_transcript_id "gnl|WGS:JAAVVJ|G4P62_T028477"; product "cyclin G associated kinase"; transcript_biotype "mRNA"; exon_number "18";
CM025026.1	Genbank	exon	31237850	31238043	.	-	.	gene_id "G4P62_017071"; transcript_id "gnl|WGS:JAAVVJ|G4P62_T028477"; gene "gak"; locus_tag "G4P62_017071"; note "transcript variant X3"; orig_protein_id "gnl|WGS:JAAVVJ|G4P62_P028477"; orig_transcript_id "gnl|WGS:JAAVVJ|G4P62_T028477"; product "cyclin G associated kinase"; transcript_biotype "mRNA"; exon_number "19";
CM025026.1	Genbank	exon	31237581	31237739	.	-	.	gene_id "G4P62_017071"; transcript_id "gnl|WGS:JAAVVJ|G4P62_T028477"; gene "gak"; locus_tag "G4P62_017071"; note "transcript variant X3"; orig_protein_id "gnl|WGS:JAAVVJ|G4P62_P028477"; orig_transcript_id "gnl|WGS:JAAVVJ|G4P62_T028477"; product "cyclin G associated kinase"; transcript_biotype "mRNA"; exon_number "20";
CM025026.1	Genbank	exon	31237324	31237484	.	-	.	gene_id "G4P62_017071"; transcript_id "gnl|WGS:JAAVVJ|G4P62_T028477"; gene "gak"; locus_tag "G4P62_017071"; note "transcript variant X3"; orig_protein_id "gnl|WGS:JAAVVJ|G4P62_P028477"; orig_transcript_id "gnl|WGS:JAAVVJ|G4P62_T028477"; product "cyclin G associated kinase"; transcript_biotype "mRNA"; exon_number "21";
CM025026.1	Genbank	exon	31236976	31237237	.	-	.	gene_id "G4P62_017071"; transcript_id "gnl|WGS:JAAVVJ|G4P62_T028477"; gene "gak"; locus_tag "G4P62_017071"; note "transcript variant X3"; orig_protein_id "gnl|WGS:JAAVVJ|G4P62_P028477"; orig_transcript_id "gnl|WGS:JAAVVJ|G4P62_T028477"; product "cyclin G associated kinase"; transcript_biotype "mRNA"; exon_number "22";
CM025026.1	Genbank	exon	31236698	31236892	.	-	.	gene_id "G4P62_017071"; transcript_id "gnl|WGS:JAAVVJ|G4P62_T028477"; gene "gak"; locus_tag "G4P62_017071"; note "transcript variant X3"; orig_protein_id "gnl|WGS:JAAVVJ|G4P62_P028477"; orig_transcript_id "gnl|WGS:JAAVVJ|G4P62_T028477"; product "cyclin G associated kinase"; transcript_biotype "mRNA"; exon_number "23";
CM025026.1	Genbank	exon	31236442	31236579	.	-	.	gene_id "G4P62_017071"; transcript_id "gnl|WGS:JAAVVJ|G4P62_T028477"; gene "gak"; locus_tag "G4P62_017071"; note "transcript variant X3"; orig_protein_id "gnl|WGS:JAAVVJ|G4P62_P028477"; orig_transcript_id "gnl|WGS:JAAVVJ|G4P62_T028477"; product "cyclin G associated kinase"; transcript_biotype "mRNA"; exon_number "24";
CM025026.1	Genbank	exon	31236275	31236358	.	-	.	gene_id "G4P62_017071"; transcript_id "gnl|WGS:JAAVVJ|G4P62_T028477"; gene "gak"; locus_tag "G4P62_017071"; note "transcript variant X3"; orig_protein_id "gnl|WGS:JAAVVJ|G4P62_P028477"; orig_transcript_id "gnl|WGS:JAAVVJ|G4P62_T028477"; product "cyclin G associated kinase"; transcript_biotype "mRNA"; exon_number "25";
CM025026.1	Genbank	exon	31235897	31236172	.	-	.	gene_id "G4P62_017071"; transcript_id "gnl|WGS:JAAVVJ|G4P62_T028477"; gene "gak"; locus_tag "G4P62_017071"; note "transcript variant X3"; orig_protein_id "gnl|WGS:JAAVVJ|G4P62_P028477"; orig_transcript_id "gnl|WGS:JAAVVJ|G4P62_T028477"; product "cyclin G associated kinase"; transcript_biotype "mRNA"; exon_number "26";
CM025026.1	Genbank	exon	31235667	31235815	.	-	.	gene_id "G4P62_017071"; transcript_id "gnl|WGS:JAAVVJ|G4P62_T028477"; gene "gak"; locus_tag "G4P62_017071"; note "transcript variant X3"; orig_protein_id "gnl|WGS:JAAVVJ|G4P62_P028477"; orig_transcript_id "gnl|WGS:JAAVVJ|G4P62_T028477"; product "cyclin G associated kinase"; transcript_biotype "mRNA"; exon_number "27";
CM025026.1	Genbank	exon	31235396	31235572	.	-	.	gene_id "G4P62_017071"; transcript_id "gnl|WGS:JAAVVJ|G4P62_T028477"; gene "gak"; locus_tag "G4P62_017071"; note "transcript variant X3"; orig_protein_id "gnl|WGS:JAAVVJ|G4P62_P028477"; orig_transcript_id "gnl|WGS:JAAVVJ|G4P62_T028477"; product "cyclin G associated kinase"; transcript_biotype "mRNA"; exon_number "28";
CM025026.1	Genbank	exon	31233772	31235326	.	-	.	gene_id "G4P62_017071"; transcript_id "gnl|WGS:JAAVVJ|G4P62_T028477"; gene "gak"; locus_tag "G4P62_017071"; note "transcript variant X3"; orig_protein_id "gnl|WGS:JAAVVJ|G4P62_P028477"; orig_transcript_id "gnl|WGS:JAAVVJ|G4P62_T028477"; product "cyclin G associated kinase"; transcript_biotype "mRNA"; exon_number "29";
CM025026.1	Genbank	CDS	31261118	31261259	.	-	0	gene_id "G4P62_017071"; transcript_id "gnl|WGS:JAAVVJ|G4P62_T028477"; gbkey "CDS"; gene "gak"; locus_tag "G4P62_017071"; orig_transcript_id "gnl|WGS:JAAVVJ|G4P62_T028477"; product "transcript variant X3"; protein_id "KAF7200737.1"; exon_number "1";
CM025026.1	Genbank	CDS	31258396	31258457	.	-	2	gene_id "G4P62_017071"; transcript_id "gnl|WGS:JAAVVJ|G4P62_T028477"; gbkey "CDS"; gene "gak"; locus_tag "G4P62_017071"; orig_transcript_id "gnl|WGS:JAAVVJ|G4P62_T028477"; product "transcript variant X3"; protein_id "KAF7200737.1"; exon_number "2";
CM025026.1	Genbank	CDS	31257337	31257396	.	-	0	gene_id "G4P62_017071"; transcript_id "gnl|WGS:JAAVVJ|G4P62_T028477"; gbkey "CDS"; gene "gak"; locus_tag "G4P62_017071"; orig_transcript_id "gnl|WGS:JAAVVJ|G4P62_T028477"; product "transcript variant X3"; protein_id "KAF7200737.1"; exon_number "3";
CM025026.1	Genbank	CDS	31256944	31257058	.	-	0	gene_id "G4P62_017071"; transcript_id "gnl|WGS:JAAVVJ|G4P62_T028477"; gbkey "CDS"; gene "gak"; locus_tag "G4P62_017071"; orig_transcript_id "gnl|WGS:JAAVVJ|G4P62_T028477"; product "transcript variant X3"; protein_id "KAF7200737.1"; exon_number "4";
CM025026.1	Genbank	CDS	31256457	31256599	.	-	2	gene_id "G4P62_017071"; transcript_id "gnl|WGS:JAAVVJ|G4P62_T028477"; gbkey "CDS"; gene "gak"; locus_tag "G4P62_017071"; orig_transcript_id "gnl|WGS:JAAVVJ|G4P62_T028477"; product "transcript variant X3"; protein_id "KAF7200737.1"; exon_number "5";
CM025026.1	Genbank	CDS	31256217	31256342	.	-	0	gene_id "G4P62_017071"; transcript_id "gnl|WGS:JAAVVJ|G4P62_T028477"; gbkey "CDS"; gene "gak"; locus_tag "G4P62_017071"; orig_transcript_id "gnl|WGS:JAAVVJ|G4P62_T028477"; product "transcript variant X3"; protein_id "KAF7200737.1"; exon_number "6";
CM025026.1	Genbank	CDS	31251710	31251799	.	-	0	gene_id "G4P62_017071"; transcript_id "gnl|WGS:JAAVVJ|G4P62_T028477"; gbkey "CDS"; gene "gak"; locus_tag "G4P62_017071"; orig_transcript_id "gnl|WGS:JAAVVJ|G4P62_T028477"; product "transcript variant X3"; protein_id "KAF7200737.1"; exon_number "7";
CM025026.1	Genbank	CDS	31251468	31251603	.	-	0	gene_id "G4P62_017071"; transcript_id "gnl|WGS:JAAVVJ|G4P62_T028477"; gbkey "CDS"; gene "gak"; locus_tag "G4P62_017071"; orig_transcript_id "gnl|WGS:JAAVVJ|G4P62_T028477"; product "transcript variant X3"; protein_id "KAF7200737.1"; exon_number "8";
CM025026.1	Genbank	CDS	31250553	31250665	.	-	2	gene_id "G4P62_017071"; transcript_id "gnl|WGS:JAAVVJ|G4P62_T028477"; gbkey "CDS"; gene "gak"; locus_tag "G4P62_017071"; orig_transcript_id "gnl|WGS:JAAVVJ|G4P62_T028477"; product "transcript variant X3"; protein_id "KAF7200737.1"; exon_number "9";
CM025026.1	Genbank	CDS	31248775	31248853	.	-	0	gene_id "G4P62_017071"; transcript_id "gnl|WGS:JAAVVJ|G4P62_T028477"; gbkey "CDS"; gene "gak"; locus_tag "G4P62_017071"; orig_transcript_id "gnl|WGS:JAAVVJ|G4P62_T028477"; product "transcript variant X3"; protein_id "KAF7200737.1"; exon_number "10";
CM025026.1	Genbank	CDS	31248182	31248299	.	-	2	gene_id "G4P62_017071"; transcript_id "gnl|WGS:JAAVVJ|G4P62_T028477"; gbkey "CDS"; gene "gak"; locus_tag "G4P62_017071"; orig_transcript_id "gnl|WGS:JAAVVJ|G4P62_T028477"; product "transcript variant X3"; protein_id "KAF7200737.1"; exon_number "11";
CM025026.1	Genbank	CDS	31244732	31244781	.	-	1	gene_id "G4P62_017071"; transcript_id "gnl|WGS:JAAVVJ|G4P62_T028477"; gbkey "CDS"; gene "gak"; locus_tag "G4P62_017071"; orig_transcript_id "gnl|WGS:JAAVVJ|G4P62_T028477"; product "transcript variant X3"; protein_id "KAF7200737.1"; exon_number "12";
CM025026.1	Genbank	CDS	31244445	31244593	.	-	2	gene_id "G4P62_017071"; transcript_id "gnl|WGS:JAAVVJ|G4P62_T028477"; gbkey "CDS"; gene "gak"; locus_tag "G4P62_017071"; orig_transcript_id "gnl|WGS:JAAVVJ|G4P62_T028477"; product "transcript variant X3"; protein_id "KAF7200737.1"; exon_number "13";
CM025026.1	Genbank	CDS	31242872	31242994	.	-	0	gene_id "G4P62_017071"; transcript_id "gnl|WGS:JAAVVJ|G4P62_T028477"; gbkey "CDS"; gene "gak"; locus_tag "G4P62_017071"; orig_transcript_id "gnl|WGS:JAAVVJ|G4P62_T028477"; product "transcript variant X3"; protein_id "KAF7200737.1"; exon_number "14";
CM025026.1	Genbank	CDS	31242252	31242385	.	-	0	gene_id "G4P62_017071"; transcript_id "gnl|WGS:JAAVVJ|G4P62_T028477"; gbkey "CDS"; gene "gak"; locus_tag "G4P62_017071"; orig_transcript_id "gnl|WGS:JAAVVJ|G4P62_T028477"; product "transcript variant X3"; protein_id "KAF7200737.1"; exon_number "15";
CM025026.1	Genbank	CDS	31241931	31242125	.	-	1	gene_id "G4P62_017071"; transcript_id "gnl|WGS:JAAVVJ|G4P62_T028477"; gbkey "CDS"; gene "gak"; locus_tag "G4P62_017071"; orig_transcript_id "gnl|WGS:JAAVVJ|G4P62_T028477"; product "transcript variant X3"; protein_id "KAF7200737.1"; exon_number "16";
CM025026.1	Genbank	CDS	31238361	31238478	.	-	1	gene_id "G4P62_017071"; transcript_id "gnl|WGS:JAAVVJ|G4P62_T028477"; gbkey "CDS"; gene "gak"; locus_tag "G4P62_017071"; orig_transcript_id "gnl|WGS:JAAVVJ|G4P62_T028477"; product "transcript variant X3"; protein_id "KAF7200737.1"; exon_number "17";
CM025026.1	Genbank	CDS	31238175	31238254	.	-	0	gene_id "G4P62_017071"; transcript_id "gnl|WGS:JAAVVJ|G4P62_T028477"; gbkey "CDS"; gene "gak"; locus_tag "G4P62_017071"; orig_transcript_id "gnl|WGS:JAAVVJ|G4P62_T028477"; product "transcript variant X3"; protein_id "KAF7200737.1"; exon_number "18";
CM025026.1	Genbank	CDS	31237850	31238043	.	-	1	gene_id "G4P62_017071"; transcript_id "gnl|WGS:JAAVVJ|G4P62_T028477"; gbkey "CDS"; gene "gak"; locus_tag "G4P62_017071"; orig_transcript_id "gnl|WGS:JAAVVJ|G4P62_T028477"; product "transcript variant X3"; protein_id "KAF7200737.1"; exon_number "19";
CM025026.1	Genbank	CDS	31237581	31237739	.	-	2	gene_id "G4P62_017071"; transcript_id "gnl|WGS:JAAVVJ|G4P62_T028477"; gbkey "CDS"; gene "gak"; locus_tag "G4P62_017071"; orig_transcript_id "gnl|WGS:JAAVVJ|G4P62_T028477"; product "transcript variant X3"; protein_id "KAF7200737.1"; exon_number "20";
CM025026.1	Genbank	CDS	31237324	31237484	.	-	2	gene_id "G4P62_017071"; transcript_id "gnl|WGS:JAAVVJ|G4P62_T028477"; gbkey "CDS"; gene "gak"; locus_tag "G4P62_017071"; orig_transcript_id "gnl|WGS:JAAVVJ|G4P62_T028477"; product "transcript variant X3"; protein_id "KAF7200737.1"; exon_number "21";
CM025026.1	Genbank	CDS	31236976	31237237	.	-	0	gene_id "G4P62_017071"; transcript_id "gnl|WGS:JAAVVJ|G4P62_T028477"; gbkey "CDS"; gene "gak"; locus_tag "G4P62_017071"; orig_transcript_id "gnl|WGS:JAAVVJ|G4P62_T028477"; product "transcript variant X3"; protein_id "KAF7200737.1"; exon_number "22";
CM025026.1	Genbank	CDS	31236698	31236892	.	-	2	gene_id "G4P62_017071"; transcript_id "gnl|WGS:JAAVVJ|G4P62_T028477"; gbkey "CDS"; gene "gak"; locus_tag "G4P62_017071"; orig_transcript_id "gnl|WGS:JAAVVJ|G4P62_T028477"; product "transcript variant X3"; protein_id "KAF7200737.1"; exon_number "23";
CM025026.1	Genbank	CDS	31236442	31236579	.	-	2	gene_id "G4P62_017071"; transcript_id "gnl|WGS:JAAVVJ|G4P62_T028477"; gbkey "CDS"; gene "gak"; locus_tag "G4P62_017071"; orig_transcript_id "gnl|WGS:JAAVVJ|G4P62_T028477"; product "transcript variant X3"; protein_id "KAF7200737.1"; exon_number "24";
CM025026.1	Genbank	CDS	31236275	31236358	.	-	2	gene_id "G4P62_017071"; transcript_id "gnl|WGS:JAAVVJ|G4P62_T028477"; gbkey "CDS"; gene "gak"; locus_tag "G4P62_017071"; orig_transcript_id "gnl|WGS:JAAVVJ|G4P62_T028477"; product "transcript variant X3"; protein_id "KAF7200737.1"; exon_number "25";
CM025026.1	Genbank	CDS	31235897	31236172	.	-	2	gene_id "G4P62_017071"; transcript_id "gnl|WGS:JAAVVJ|G4P62_T028477"; gbkey "CDS"; gene "gak"; locus_tag "G4P62_017071"; orig_transcript_id "gnl|WGS:JAAVVJ|G4P62_T028477"; product "transcript variant X3"; protein_id "KAF7200737.1"; exon_number "26";
CM025026.1	Genbank	CDS	31235667	31235815	.	-	2	gene_id "G4P62_017071"; transcript_id "gnl|WGS:JAAVVJ|G4P62_T028477"; gbkey "CDS"; gene "gak"; locus_tag "G4P62_017071"; orig_transcript_id "gnl|WGS:JAAVVJ|G4P62_T028477"; product "transcript variant X3"; protein_id "KAF7200737.1"; exon_number "27";
CM025026.1	Genbank	CDS	31235396	31235572	.	-	0	gene_id "G4P62_017071"; transcript_id "gnl|WGS:JAAVVJ|G4P62_T028477"; gbkey "CDS"; gene "gak"; locus_tag "G4P62_017071"; orig_transcript_id "gnl|WGS:JAAVVJ|G4P62_T028477"; product "transcript variant X3"; protein_id "KAF7200737.1"; exon_number "28";
CM025026.1	Genbank	CDS	31235228	31235326	.	-	0	gene_id "G4P62_017071"; transcript_id "gnl|WGS:JAAVVJ|G4P62_T028477"; gbkey "CDS"; gene "gak"; locus_tag "G4P62_017071"; orig_transcript_id "gnl|WGS:JAAVVJ|G4P62_T028477"; product "transcript variant X3"; protein_id "KAF7200737.1"; exon_number "29";
CM025026.1	Genbank	start_codon	31261257	31261259	.	-	0	gene_id "G4P62_017071"; transcript_id "gnl|WGS:JAAVVJ|G4P62_T028477"; gbkey "CDS"; gene "gak"; locus_tag "G4P62_017071"; orig_transcript_id "gnl|WGS:JAAVVJ|G4P62_T028477"; product "transcript variant X3"; protein_id "KAF7200737.1"; exon_number "1";
CM025026.1	Genbank	stop_codon	31235225	31235227	.	-	0	gene_id "G4P62_017071"; transcript_id "gnl|WGS:JAAVVJ|G4P62_T028477"; gbkey "CDS"; gene "gak"; locus_tag "G4P62_017071"; orig_transcript_id "gnl|WGS:JAAVVJ|G4P62_T028477"; product "transcript variant X3"; protein_id "KAF7200737.1"; exon_number "29";
CM025026.1	Genbank	transcript	31233772	31261460	.	-	.	gene_id "G4P62_017071"; transcript_id "gnl|WGS:JAAVVJ|G4P62_T028478"; gbkey "mRNA"; gene "gak"; locus_tag "G4P62_017071"; note "transcript variant X2"; orig_protein_id "gnl|WGS:JAAVVJ|G4P62_P028478"; orig_transcript_id "gnl|WGS:JAAVVJ|G4P62_T028478"; product "cyclin G associated kinase"; transcript_biotype "mRNA";
CM025026.1	Genbank	exon	31261118	31261460	.	-	.	gene_id "G4P62_017071"; transcript_id "gnl|WGS:JAAVVJ|G4P62_T028478"; gene "gak"; locus_tag "G4P62_017071"; note "transcript variant X2"; orig_protein_id "gnl|WGS:JAAVVJ|G4P62_P028478"; orig_transcript_id "gnl|WGS:JAAVVJ|G4P62_T028478"; product "cyclin G associated kinase"; transcript_biotype "mRNA"; exon_number "1";
CM025026.1	Genbank	exon	31258396	31258457	.	-	.	gene_id "G4P62_017071"; transcript_id "gnl|WGS:JAAVVJ|G4P62_T028478"; gene "gak"; locus_tag "G4P62_017071"; note "transcript variant X2"; orig_protein_id "gnl|WGS:JAAVVJ|G4P62_P028478"; orig_transcript_id "gnl|WGS:JAAVVJ|G4P62_T028478"; product "cyclin G associated kinase"; transcript_biotype "mRNA"; exon_number "2";
CM025026.1	Genbank	exon	31257337	31257396	.	-	.	gene_id "G4P62_017071"; transcript_id "gnl|WGS:JAAVVJ|G4P62_T028478"; gene "gak"; locus_tag "G4P62_017071"; note "transcript variant X2"; orig_protein_id "gnl|WGS:JAAVVJ|G4P62_P028478"; orig_transcript_id "gnl|WGS:JAAVVJ|G4P62_T028478"; product "cyclin G associated kinase"; transcript_biotype "mRNA"; exon_number "3";
CM025026.1	Genbank	exon	31256944	31257058	.	-	.	gene_id "G4P62_017071"; transcript_id "gnl|WGS:JAAVVJ|G4P62_T028478"; gene "gak"; locus_tag "G4P62_017071"; note "transcript variant X2"; orig_protein_id "gnl|WGS:JAAVVJ|G4P62_P028478"; orig_transcript_id "gnl|WGS:JAAVVJ|G4P62_T028478"; product "cyclin G associated kinase"; transcript_biotype "mRNA"; exon_number "4";
CM025026.1	Genbank	exon	31256457	31256599	.	-	.	gene_id "G4P62_017071"; transcript_id "gnl|WGS:JAAVVJ|G4P62_T028478"; gene "gak"; locus_tag "G4P62_017071"; note "transcript variant X2"; orig_protein_id "gnl|WGS:JAAVVJ|G4P62_P028478"; orig_transcript_id "gnl|WGS:JAAVVJ|G4P62_T028478"; product "cyclin G associated kinase"; transcript_biotype "mRNA"; exon_number "5";
CM025026.1	Genbank	exon	31256217	31256342	.	-	.	gene_id "G4P62_017071"; transcript_id "gnl|WGS:JAAVVJ|G4P62_T028478"; gene "gak"; locus_tag "G4P62_017071"; note "transcript variant X2"; orig_protein_id "gnl|WGS:JAAVVJ|G4P62_P028478"; orig_transcript_id "gnl|WGS:JAAVVJ|G4P62_T028478"; product "cyclin G associated kinase"; transcript_biotype "mRNA"; exon_number "6";
CM025026.1	Genbank	exon	31251710	31251799	.	-	.	gene_id "G4P62_017071"; transcript_id "gnl|WGS:JAAVVJ|G4P62_T028478"; gene "gak"; locus_tag "G4P62_017071"; note "transcript variant X2"; orig_protein_id "gnl|WGS:JAAVVJ|G4P62_P028478"; orig_transcript_id "gnl|WGS:JAAVVJ|G4P62_T028478"; product "cyclin G associated kinase"; transcript_biotype "mRNA"; exon_number "7";
CM025026.1	Genbank	exon	31251468	31251603	.	-	.	gene_id "G4P62_017071"; transcript_id "gnl|WGS:JAAVVJ|G4P62_T028478"; gene "gak"; locus_tag "G4P62_017071"; note "transcript variant X2"; orig_protein_id "gnl|WGS:JAAVVJ|G4P62_P028478"; orig_transcript_id "gnl|WGS:JAAVVJ|G4P62_T028478"; product "cyclin G associated kinase"; transcript_biotype "mRNA"; exon_number "8";
CM025026.1	Genbank	exon	31250553	31250665	.	-	.	gene_id "G4P62_017071"; transcript_id "gnl|WGS:JAAVVJ|G4P62_T028478"; gene "gak"; locus_tag "G4P62_017071"; note "transcript variant X2"; orig_protein_id "gnl|WGS:JAAVVJ|G4P62_P028478"; orig_transcript_id "gnl|WGS:JAAVVJ|G4P62_T028478"; product "cyclin G associated kinase"; transcript_biotype "mRNA"; exon_number "9";
CM025026.1	Genbank	exon	31248775	31248853	.	-	.	gene_id "G4P62_017071"; transcript_id "gnl|WGS:JAAVVJ|G4P62_T028478"; gene "gak"; locus_tag "G4P62_017071"; note "transcript variant X2"; orig_protein_id "gnl|WGS:JAAVVJ|G4P62_P028478"; orig_transcript_id "gnl|WGS:JAAVVJ|G4P62_T028478"; product "cyclin G associated kinase"; transcript_biotype "mRNA"; exon_number "10";
CM025026.1	Genbank	exon	31248182	31248299	.	-	.	gene_id "G4P62_017071"; transcript_id "gnl|WGS:JAAVVJ|G4P62_T028478"; gene "gak"; locus_tag "G4P62_017071"; note "transcript variant X2"; orig_protein_id "gnl|WGS:JAAVVJ|G4P62_P028478"; orig_transcript_id "gnl|WGS:JAAVVJ|G4P62_T028478"; product "cyclin G associated kinase"; transcript_biotype "mRNA"; exon_number "11";
CM025026.1	Genbank	exon	31244732	31244787	.	-	.	gene_id "G4P62_017071"; transcript_id "gnl|WGS:JAAVVJ|G4P62_T028478"; gene "gak"; locus_tag "G4P62_017071"; note "transcript variant X2"; orig_protein_id "gnl|WGS:JAAVVJ|G4P62_P028478"; orig_transcript_id "gnl|WGS:JAAVVJ|G4P62_T028478"; product "cyclin G associated kinase"; transcript_biotype "mRNA"; exon_number "12";
CM025026.1	Genbank	exon	31244445	31244593	.	-	.	gene_id "G4P62_017071"; transcript_id "gnl|WGS:JAAVVJ|G4P62_T028478"; gene "gak"; locus_tag "G4P62_017071"; note "transcript variant X2"; orig_protein_id "gnl|WGS:JAAVVJ|G4P62_P028478"; orig_transcript_id "gnl|WGS:JAAVVJ|G4P62_T028478"; product "cyclin G associated kinase"; transcript_biotype "mRNA"; exon_number "13";
CM025026.1	Genbank	exon	31242872	31242994	.	-	.	gene_id "G4P62_017071"; transcript_id "gnl|WGS:JAAVVJ|G4P62_T028478"; gene "gak"; locus_tag "G4P62_017071"; note "transcript variant X2"; orig_protein_id "gnl|WGS:JAAVVJ|G4P62_P028478"; orig_transcript_id "gnl|WGS:JAAVVJ|G4P62_T028478"; product "cyclin G associated kinase"; transcript_biotype "mRNA"; exon_number "14";
CM025026.1	Genbank	exon	31242252	31242385	.	-	.	gene_id "G4P62_017071"; transcript_id "gnl|WGS:JAAVVJ|G4P62_T028478"; gene "gak"; locus_tag "G4P62_017071"; note "transcript variant X2"; orig_protein_id "gnl|WGS:JAAVVJ|G4P62_P028478"; orig_transcript_id "gnl|WGS:JAAVVJ|G4P62_T028478"; product "cyclin G associated kinase"; transcript_biotype "mRNA"; exon_number "15";
CM025026.1	Genbank	exon	31241931	31242125	.	-	.	gene_id "G4P62_017071"; transcript_id "gnl|WGS:JAAVVJ|G4P62_T028478"; gene "gak"; locus_tag "G4P62_017071"; note "transcript variant X2"; orig_protein_id "gnl|WGS:JAAVVJ|G4P62_P028478"; orig_transcript_id "gnl|WGS:JAAVVJ|G4P62_T028478"; product "cyclin G associated kinase"; transcript_biotype "mRNA"; exon_number "16";
CM025026.1	Genbank	exon	31238361	31238478	.	-	.	gene_id "G4P62_017071"; transcript_id "gnl|WGS:JAAVVJ|G4P62_T028478"; gene "gak"; locus_tag "G4P62_017071"; note "transcript variant X2"; orig_protein_id "gnl|WGS:JAAVVJ|G4P62_P028478"; orig_transcript_id "gnl|WGS:JAAVVJ|G4P62_T028478"; product "cyclin G associated kinase"; transcript_biotype "mRNA"; exon_number "17";
CM025026.1	Genbank	exon	31238175	31238254	.	-	.	gene_id "G4P62_017071"; transcript_id "gnl|WGS:JAAVVJ|G4P62_T028478"; gene "gak"; locus_tag "G4P62_017071"; note "transcript variant X2"; orig_protein_id "gnl|WGS:JAAVVJ|G4P62_P028478"; orig_transcript_id "gnl|WGS:JAAVVJ|G4P62_T028478"; product "cyclin G associated kinase"; transcript_biotype "mRNA"; exon_number "18";
CM025026.1	Genbank	exon	31237850	31238043	.	-	.	gene_id "G4P62_017071"; transcript_id "gnl|WGS:JAAVVJ|G4P62_T028478"; gene "gak"; locus_tag "G4P62_017071"; note "transcript variant X2"; orig_protein_id "gnl|WGS:JAAVVJ|G4P62_P028478"; orig_transcript_id "gnl|WGS:JAAVVJ|G4P62_T028478"; product "cyclin G associated kinase"; transcript_biotype "mRNA"; exon_number "19";
CM025026.1	Genbank	exon	31237581	31237739	.	-	.	gene_id "G4P62_017071"; transcript_id "gnl|WGS:JAAVVJ|G4P62_T028478"; gene "gak"; locus_tag "G4P62_017071"; note "transcript variant X2"; orig_protein_id "gnl|WGS:JAAVVJ|G4P62_P028478"; orig_transcript_id "gnl|WGS:JAAVVJ|G4P62_T028478"; product "cyclin G associated kinase"; transcript_biotype "mRNA"; exon_number "20";
CM025026.1	Genbank	exon	31237324	31237484	.	-	.	gene_id "G4P62_017071"; transcript_id "gnl|WGS:JAAVVJ|G4P62_T028478"; gene "gak"; locus_tag "G4P62_017071"; note "transcript variant X2"; orig_protein_id "gnl|WGS:JAAVVJ|G4P62_P028478"; orig_transcript_id "gnl|WGS:JAAVVJ|G4P62_T028478"; product "cyclin G associated kinase"; transcript_biotype "mRNA"; exon_number "21";
CM025026.1	Genbank	exon	31236976	31237237	.	-	.	gene_id "G4P62_017071"; transcript_id "gnl|WGS:JAAVVJ|G4P62_T028478"; gene "gak"; locus_tag "G4P62_017071"; note "transcript variant X2"; orig_protein_id "gnl|WGS:JAAVVJ|G4P62_P028478"; orig_transcript_id "gnl|WGS:JAAVVJ|G4P62_T028478"; product "cyclin G associated kinase"; transcript_biotype "mRNA"; exon_number "22";
CM025026.1	Genbank	exon	31236698	31236892	.	-	.	gene_id "G4P62_017071"; transcript_id "gnl|WGS:JAAVVJ|G4P62_T028478"; gene "gak"; locus_tag "G4P62_017071"; note "transcript variant X2"; orig_protein_id "gnl|WGS:JAAVVJ|G4P62_P028478"; orig_transcript_id "gnl|WGS:JAAVVJ|G4P62_T028478"; product "cyclin G associated kinase"; transcript_biotype "mRNA"; exon_number "23";
CM025026.1	Genbank	exon	31236442	31236579	.	-	.	gene_id "G4P62_017071"; transcript_id "gnl|WGS:JAAVVJ|G4P62_T028478"; gene "gak"; locus_tag "G4P62_017071"; note "transcript variant X2"; orig_protein_id "gnl|WGS:JAAVVJ|G4P62_P028478"; orig_transcript_id "gnl|WGS:JAAVVJ|G4P62_T028478"; product "cyclin G associated kinase"; transcript_biotype "mRNA"; exon_number "24";
CM025026.1	Genbank	exon	31236275	31236358	.	-	.	gene_id "G4P62_017071"; transcript_id "gnl|WGS:JAAVVJ|G4P62_T028478"; gene "gak"; locus_tag "G4P62_017071"; note "transcript variant X2"; orig_protein_id "gnl|WGS:JAAVVJ|G4P62_P028478"; orig_transcript_id "gnl|WGS:JAAVVJ|G4P62_T028478"; product "cyclin G associated kinase"; transcript_biotype "mRNA"; exon_number "25";
CM025026.1	Genbank	exon	31235897	31236172	.	-	.	gene_id "G4P62_017071"; transcript_id "gnl|WGS:JAAVVJ|G4P62_T028478"; gene "gak"; locus_tag "G4P62_017071"; note "transcript variant X2"; orig_protein_id "gnl|WGS:JAAVVJ|G4P62_P028478"; orig_transcript_id "gnl|WGS:JAAVVJ|G4P62_T028478"; product "cyclin G associated kinase"; transcript_biotype "mRNA"; exon_number "26";
CM025026.1	Genbank	exon	31235667	31235815	.	-	.	gene_id "G4P62_017071"; transcript_id "gnl|WGS:JAAVVJ|G4P62_T028478"; gene "gak"; locus_tag "G4P62_017071"; note "transcript variant X2"; orig_protein_id "gnl|WGS:JAAVVJ|G4P62_P028478"; orig_transcript_id "gnl|WGS:JAAVVJ|G4P62_T028478"; product "cyclin G associated kinase"; transcript_biotype "mRNA"; exon_number "27";
CM025026.1	Genbank	exon	31235396	31235572	.	-	.	gene_id "G4P62_017071"; transcript_id "gnl|WGS:JAAVVJ|G4P62_T028478"; gene "gak"; locus_tag "G4P62_017071"; note "transcript variant X2"; orig_protein_id "gnl|WGS:JAAVVJ|G4P62_P028478"; orig_transcript_id "gnl|WGS:JAAVVJ|G4P62_T028478"; product "cyclin G associated kinase"; transcript_biotype "mRNA"; exon_number "28";
CM025026.1	Genbank	exon	31233772	31235326	.	-	.	gene_id "G4P62_017071"; transcript_id "gnl|WGS:JAAVVJ|G4P62_T028478"; gene "gak"; locus_tag "G4P62_017071"; note "transcript variant X2"; orig_protein_id "gnl|WGS:JAAVVJ|G4P62_P028478"; orig_transcript_id "gnl|WGS:JAAVVJ|G4P62_T028478"; product "cyclin G associated kinase"; transcript_biotype "mRNA"; exon_number "29";
CM025026.1	Genbank	CDS	31261118	31261259	.	-	0	gene_id "G4P62_017071"; transcript_id "gnl|WGS:JAAVVJ|G4P62_T028478"; gbkey "CDS"; gene "gak"; locus_tag "G4P62_017071"; orig_transcript_id "gnl|WGS:JAAVVJ|G4P62_T028478"; product "transcript variant X2"; protein_id "KAF7200738.1"; exon_number "1";
CM025026.1	Genbank	CDS	31258396	31258457	.	-	2	gene_id "G4P62_017071"; transcript_id "gnl|WGS:JAAVVJ|G4P62_T028478"; gbkey "CDS"; gene "gak"; locus_tag "G4P62_017071"; orig_transcript_id "gnl|WGS:JAAVVJ|G4P62_T028478"; product "transcript variant X2"; protein_id "KAF7200738.1"; exon_number "2";
CM025026.1	Genbank	CDS	31257337	31257396	.	-	0	gene_id "G4P62_017071"; transcript_id "gnl|WGS:JAAVVJ|G4P62_T028478"; gbkey "CDS"; gene "gak"; locus_tag "G4P62_017071"; orig_transcript_id "gnl|WGS:JAAVVJ|G4P62_T028478"; product "transcript variant X2"; protein_id "KAF7200738.1"; exon_number "3";
CM025026.1	Genbank	CDS	31256944	31257058	.	-	0	gene_id "G4P62_017071"; transcript_id "gnl|WGS:JAAVVJ|G4P62_T028478"; gbkey "CDS"; gene "gak"; locus_tag "G4P62_017071"; orig_transcript_id "gnl|WGS:JAAVVJ|G4P62_T028478"; product "transcript variant X2"; protein_id "KAF7200738.1"; exon_number "4";
CM025026.1	Genbank	CDS	31256457	31256599	.	-	2	gene_id "G4P62_017071"; transcript_id "gnl|WGS:JAAVVJ|G4P62_T028478"; gbkey "CDS"; gene "gak"; locus_tag "G4P62_017071"; orig_transcript_id "gnl|WGS:JAAVVJ|G4P62_T028478"; product "transcript variant X2"; protein_id "KAF7200738.1"; exon_number "5";
CM025026.1	Genbank	CDS	31256217	31256342	.	-	0	gene_id "G4P62_017071"; transcript_id "gnl|WGS:JAAVVJ|G4P62_T028478"; gbkey "CDS"; gene "gak"; locus_tag "G4P62_017071"; orig_transcript_id "gnl|WGS:JAAVVJ|G4P62_T028478"; product "transcript variant X2"; protein_id "KAF7200738.1"; exon_number "6";
CM025026.1	Genbank	CDS	31251710	31251799	.	-	0	gene_id "G4P62_017071"; transcript_id "gnl|WGS:JAAVVJ|G4P62_T028478"; gbkey "CDS"; gene "gak"; locus_tag "G4P62_017071"; orig_transcript_id "gnl|WGS:JAAVVJ|G4P62_T028478"; product "transcript variant X2"; protein_id "KAF7200738.1"; exon_number "7";
CM025026.1	Genbank	CDS	31251468	31251603	.	-	0	gene_id "G4P62_017071"; transcript_id "gnl|WGS:JAAVVJ|G4P62_T028478"; gbkey "CDS"; gene "gak"; locus_tag "G4P62_017071"; orig_transcript_id "gnl|WGS:JAAVVJ|G4P62_T028478"; product "transcript variant X2"; protein_id "KAF7200738.1"; exon_number "8";
CM025026.1	Genbank	CDS	31250553	31250665	.	-	2	gene_id "G4P62_017071"; transcript_id "gnl|WGS:JAAVVJ|G4P62_T028478"; gbkey "CDS"; gene "gak"; locus_tag "G4P62_017071"; orig_transcript_id "gnl|WGS:JAAVVJ|G4P62_T028478"; product "transcript variant X2"; protein_id "KAF7200738.1"; exon_number "9";
CM025026.1	Genbank	CDS	31248775	31248853	.	-	0	gene_id "G4P62_017071"; transcript_id "gnl|WGS:JAAVVJ|G4P62_T028478"; gbkey "CDS"; gene "gak"; locus_tag "G4P62_017071"; orig_transcript_id "gnl|WGS:JAAVVJ|G4P62_T028478"; product "transcript variant X2"; protein_id "KAF7200738.1"; exon_number "10";
CM025026.1	Genbank	CDS	31248182	31248299	.	-	2	gene_id "G4P62_017071"; transcript_id "gnl|WGS:JAAVVJ|G4P62_T028478"; gbkey "CDS"; gene "gak"; locus_tag "G4P62_017071"; orig_transcript_id "gnl|WGS:JAAVVJ|G4P62_T028478"; product "transcript variant X2"; protein_id "KAF7200738.1"; exon_number "11";
CM025026.1	Genbank	CDS	31244732	31244787	.	-	1	gene_id "G4P62_017071"; transcript_id "gnl|WGS:JAAVVJ|G4P62_T028478"; gbkey "CDS"; gene "gak"; locus_tag "G4P62_017071"; orig_transcript_id "gnl|WGS:JAAVVJ|G4P62_T028478"; product "transcript variant X2"; protein_id "KAF7200738.1"; exon_number "12";
CM025026.1	Genbank	CDS	31244445	31244593	.	-	2	gene_id "G4P62_017071"; transcript_id "gnl|WGS:JAAVVJ|G4P62_T028478"; gbkey "CDS"; gene "gak"; locus_tag "G4P62_017071"; orig_transcript_id "gnl|WGS:JAAVVJ|G4P62_T028478"; product "transcript variant X2"; protein_id "KAF7200738.1"; exon_number "13";
CM025026.1	Genbank	CDS	31242872	31242994	.	-	0	gene_id "G4P62_017071"; transcript_id "gnl|WGS:JAAVVJ|G4P62_T028478"; gbkey "CDS"; gene "gak"; locus_tag "G4P62_017071"; orig_transcript_id "gnl|WGS:JAAVVJ|G4P62_T028478"; product "transcript variant X2"; protein_id "KAF7200738.1"; exon_number "14";
CM025026.1	Genbank	CDS	31242252	31242385	.	-	0	gene_id "G4P62_017071"; transcript_id "gnl|WGS:JAAVVJ|G4P62_T028478"; gbkey "CDS"; gene "gak"; locus_tag "G4P62_017071"; orig_transcript_id "gnl|WGS:JAAVVJ|G4P62_T028478"; product "transcript variant X2"; protein_id "KAF7200738.1"; exon_number "15";
CM025026.1	Genbank	CDS	31241931	31242125	.	-	1	gene_id "G4P62_017071"; transcript_id "gnl|WGS:JAAVVJ|G4P62_T028478"; gbkey "CDS"; gene "gak"; locus_tag "G4P62_017071"; orig_transcript_id "gnl|WGS:JAAVVJ|G4P62_T028478"; product "transcript variant X2"; protein_id "KAF7200738.1"; exon_number "16";
CM025026.1	Genbank	CDS	31238361	31238478	.	-	1	gene_id "G4P62_017071"; transcript_id "gnl|WGS:JAAVVJ|G4P62_T028478"; gbkey "CDS"; gene "gak"; locus_tag "G4P62_017071"; orig_transcript_id "gnl|WGS:JAAVVJ|G4P62_T028478"; product "transcript variant X2"; protein_id "KAF7200738.1"; exon_number "17";
CM025026.1	Genbank	CDS	31238175	31238254	.	-	0	gene_id "G4P62_017071"; transcript_id "gnl|WGS:JAAVVJ|G4P62_T028478"; gbkey "CDS"; gene "gak"; locus_tag "G4P62_017071"; orig_transcript_id "gnl|WGS:JAAVVJ|G4P62_T028478"; product "transcript variant X2"; protein_id "KAF7200738.1"; exon_number "18";
CM025026.1	Genbank	CDS	31237850	31238043	.	-	1	gene_id "G4P62_017071"; transcript_id "gnl|WGS:JAAVVJ|G4P62_T028478"; gbkey "CDS"; gene "gak"; locus_tag "G4P62_017071"; orig_transcript_id "gnl|WGS:JAAVVJ|G4P62_T028478"; product "transcript variant X2"; protein_id "KAF7200738.1"; exon_number "19";
CM025026.1	Genbank	CDS	31237581	31237739	.	-	2	gene_id "G4P62_017071"; transcript_id "gnl|WGS:JAAVVJ|G4P62_T028478"; gbkey "CDS"; gene "gak"; locus_tag "G4P62_017071"; orig_transcript_id "gnl|WGS:JAAVVJ|G4P62_T028478"; product "transcript variant X2"; protein_id "KAF7200738.1"; exon_number "20";
CM025026.1	Genbank	CDS	31237324	31237484	.	-	2	gene_id "G4P62_017071"; transcript_id "gnl|WGS:JAAVVJ|G4P62_T028478"; gbkey "CDS"; gene "gak"; locus_tag "G4P62_017071"; orig_transcript_id "gnl|WGS:JAAVVJ|G4P62_T028478"; product "transcript variant X2"; protein_id "KAF7200738.1"; exon_number "21";
CM025026.1	Genbank	CDS	31236976	31237237	.	-	0	gene_id "G4P62_017071"; transcript_id "gnl|WGS:JAAVVJ|G4P62_T028478"; gbkey "CDS"; gene "gak"; locus_tag "G4P62_017071"; orig_transcript_id "gnl|WGS:JAAVVJ|G4P62_T028478"; product "transcript variant X2"; protein_id "KAF7200738.1"; exon_number "22";
CM025026.1	Genbank	CDS	31236698	31236892	.	-	2	gene_id "G4P62_017071"; transcript_id "gnl|WGS:JAAVVJ|G4P62_T028478"; gbkey "CDS"; gene "gak"; locus_tag "G4P62_017071"; orig_transcript_id "gnl|WGS:JAAVVJ|G4P62_T028478"; product "transcript variant X2"; protein_id "KAF7200738.1"; exon_number "23";
CM025026.1	Genbank	CDS	31236442	31236579	.	-	2	gene_id "G4P62_017071"; transcript_id "gnl|WGS:JAAVVJ|G4P62_T028478"; gbkey "CDS"; gene "gak"; locus_tag "G4P62_017071"; orig_transcript_id "gnl|WGS:JAAVVJ|G4P62_T028478"; product "transcript variant X2"; protein_id "KAF7200738.1"; exon_number "24";
CM025026.1	Genbank	CDS	31236275	31236358	.	-	2	gene_id "G4P62_017071"; transcript_id "gnl|WGS:JAAVVJ|G4P62_T028478"; gbkey "CDS"; gene "gak"; locus_tag "G4P62_017071"; orig_transcript_id "gnl|WGS:JAAVVJ|G4P62_T028478"; product "transcript variant X2"; protein_id "KAF7200738.1"; exon_number "25";
CM025026.1	Genbank	CDS	31235897	31236172	.	-	2	gene_id "G4P62_017071"; transcript_id "gnl|WGS:JAAVVJ|G4P62_T028478"; gbkey "CDS"; gene "gak"; locus_tag "G4P62_017071"; orig_transcript_id "gnl|WGS:JAAVVJ|G4P62_T028478"; product "transcript variant X2"; protein_id "KAF7200738.1"; exon_number "26";
CM025026.1	Genbank	CDS	31235667	31235815	.	-	2	gene_id "G4P62_017071"; transcript_id "gnl|WGS:JAAVVJ|G4P62_T028478"; gbkey "CDS"; gene "gak"; locus_tag "G4P62_017071"; orig_transcript_id "gnl|WGS:JAAVVJ|G4P62_T028478"; product "transcript variant X2"; protein_id "KAF7200738.1"; exon_number "27";
CM025026.1	Genbank	CDS	31235396	31235572	.	-	0	gene_id "G4P62_017071"; transcript_id "gnl|WGS:JAAVVJ|G4P62_T028478"; gbkey "CDS"; gene "gak"; locus_tag "G4P62_017071"; orig_transcript_id "gnl|WGS:JAAVVJ|G4P62_T028478"; product "transcript variant X2"; protein_id "KAF7200738.1"; exon_number "28";
CM025026.1	Genbank	CDS	31235228	31235326	.	-	0	gene_id "G4P62_017071"; transcript_id "gnl|WGS:JAAVVJ|G4P62_T028478"; gbkey "CDS"; gene "gak"; locus_tag "G4P62_017071"; orig_transcript_id "gnl|WGS:JAAVVJ|G4P62_T028478"; product "transcript variant X2"; protein_id "KAF7200738.1"; exon_number "29";
CM025026.1	Genbank	start_codon	31261257	31261259	.	-	0	gene_id "G4P62_017071"; transcript_id "gnl|WGS:JAAVVJ|G4P62_T028478"; gbkey "CDS"; gene "gak"; locus_tag "G4P62_017071"; orig_transcript_id "gnl|WGS:JAAVVJ|G4P62_T028478"; product "transcript variant X2"; protein_id "KAF7200738.1"; exon_number "1";
CM025026.1	Genbank	stop_codon	31235225	31235227	.	-	0	gene_id "G4P62_017071"; transcript_id "gnl|WGS:JAAVVJ|G4P62_T028478"; gbkey "CDS"; gene "gak"; locus_tag "G4P62_017071"; orig_transcript_id "gnl|WGS:JAAVVJ|G4P62_T028478"; product "transcript variant X2"; protein_id "KAF7200738.1"; exon_number "29";
CM025026.1	Genbank	gene	31268472	31338060	.	+	.	gene_id "G4P62_017072"; transcript_id ""; description "acetoacetyl-CoA synthetase"; gbkey "Gene"; gene "aacs"; gene_biotype "protein_coding"; locus_tag "G4P62_017072";
CM025026.1	Genbank	transcript	31268472	31338060	.	+	.	gene_id "G4P62_017072"; transcript_id "gnl|WGS:JAAVVJ|G4P62_T028479"; gbkey "mRNA"; gene "aacs"; locus_tag "G4P62_017072"; orig_protein_id "gnl|WGS:JAAVVJ|G4P62_P028479"; orig_transcript_id "gnl|WGS:JAAVVJ|G4P62_T028479"; product "acetoacetyl-CoA synthetase"; transcript_biotype "mRNA";
CM025026.1	Genbank	exon	31268472	31268774	.	+	.	gene_id "G4P62_017072"; transcript_id "gnl|WGS:JAAVVJ|G4P62_T028479"; gene "aacs"; locus_tag "G4P62_017072"; orig_protein_id "gnl|WGS:JAAVVJ|G4P62_P028479"; orig_transcript_id "gnl|WGS:JAAVVJ|G4P62_T028479"; product "acetoacetyl-CoA synthetase"; transcript_biotype "mRNA"; exon_number "1";
CM025026.1	Genbank	exon	31272557	31272660	.	+	.	gene_id "G4P62_017072"; transcript_id "gnl|WGS:JAAVVJ|G4P62_T028479"; gene "aacs"; locus_tag "G4P62_017072"; orig_protein_id "gnl|WGS:JAAVVJ|G4P62_P028479"; orig_transcript_id "gnl|WGS:JAAVVJ|G4P62_T028479"; product "acetoacetyl-CoA synthetase"; transcript_biotype "mRNA"; exon_number "2";
CM025026.1	Genbank	exon	31277530	31277650	.	+	.	gene_id "G4P62_017072"; transcript_id "gnl|WGS:JAAVVJ|G4P62_T028479"; gene "aacs"; locus_tag "G4P62_017072"; orig_protein_id "gnl|WGS:JAAVVJ|G4P62_P028479"; orig_transcript_id "gnl|WGS:JAAVVJ|G4P62_T028479"; product "acetoacetyl-CoA synthetase"; transcript_biotype "mRNA"; exon_number "3";
CM025026.1	Genbank	exon	31279464	31279577	.	+	.	gene_id "G4P62_017072"; transcript_id "gnl|WGS:JAAVVJ|G4P62_T028479"; gene "aacs"; locus_tag "G4P62_017072"; orig_protein_id "gnl|WGS:JAAVVJ|G4P62_P028479"; orig_transcript_id "gnl|WGS:JAAVVJ|G4P62_T028479"; product "acetoacetyl-CoA synthetase"; transcript_biotype "mRNA"; exon_number "4";
CM025026.1	Genbank	exon	31286071	31286168	.	+	.	gene_id "G4P62_017072"; transcript_id "gnl|WGS:JAAVVJ|G4P62_T028479"; gene "aacs"; locus_tag "G4P62_017072"; orig_protein_id "gnl|WGS:JAAVVJ|G4P62_P028479"; orig_transcript_id "gnl|WGS:JAAVVJ|G4P62_T028479"; product "acetoacetyl-CoA synthetase"; transcript_biotype "mRNA"; exon_number "5";
CM025026.1	Genbank	exon	31286825	31286939	.	+	.	gene_id "G4P62_017072"; transcript_id "gnl|WGS:JAAVVJ|G4P62_T028479"; gene "aacs"; locus_tag "G4P62_017072"; orig_protein_id "gnl|WGS:JAAVVJ|G4P62_P028479"; orig_transcript_id "gnl|WGS:JAAVVJ|G4P62_T028479"; product "acetoacetyl-CoA synthetase"; transcript_biotype "mRNA"; exon_number "6";
CM025026.1	Genbank	exon	31291693	31291774	.	+	.	gene_id "G4P62_017072"; transcript_id "gnl|WGS:JAAVVJ|G4P62_T028479"; gene "aacs"; locus_tag "G4P62_017072"; orig_protein_id "gnl|WGS:JAAVVJ|G4P62_P028479"; orig_transcript_id "gnl|WGS:JAAVVJ|G4P62_T028479"; product "acetoacetyl-CoA synthetase"; transcript_biotype "mRNA"; exon_number "7";
CM025026.1	Genbank	exon	31291872	31292025	.	+	.	gene_id "G4P62_017072"; transcript_id "gnl|WGS:JAAVVJ|G4P62_T028479"; gene "aacs"; locus_tag "G4P62_017072"; orig_protein_id "gnl|WGS:JAAVVJ|G4P62_P028479"; orig_transcript_id "gnl|WGS:JAAVVJ|G4P62_T028479"; product "acetoacetyl-CoA synthetase"; transcript_biotype "mRNA"; exon_number "8";
CM025026.1	Genbank	exon	31294985	31295065	.	+	.	gene_id "G4P62_017072"; transcript_id "gnl|WGS:JAAVVJ|G4P62_T028479"; gene "aacs"; locus_tag "G4P62_017072"; orig_protein_id "gnl|WGS:JAAVVJ|G4P62_P028479"; orig_transcript_id "gnl|WGS:JAAVVJ|G4P62_T028479"; product "acetoacetyl-CoA synthetase"; transcript_biotype "mRNA"; exon_number "9";
CM025026.1	Genbank	exon	31299630	31299754	.	+	.	gene_id "G4P62_017072"; transcript_id "gnl|WGS:JAAVVJ|G4P62_T028479"; gene "aacs"; locus_tag "G4P62_017072"; orig_protein_id "gnl|WGS:JAAVVJ|G4P62_P028479"; orig_transcript_id "gnl|WGS:JAAVVJ|G4P62_T028479"; product "acetoacetyl-CoA synthetase"; transcript_biotype "mRNA"; exon_number "10";
CM025026.1	Genbank	exon	31309821	31309885	.	+	.	gene_id "G4P62_017072"; transcript_id "gnl|WGS:JAAVVJ|G4P62_T028479"; gene "aacs"; locus_tag "G4P62_017072"; orig_protein_id "gnl|WGS:JAAVVJ|G4P62_P028479"; orig_transcript_id "gnl|WGS:JAAVVJ|G4P62_T028479"; product "acetoacetyl-CoA synthetase"; transcript_biotype "mRNA"; exon_number "11";
CM025026.1	Genbank	exon	31323233	31323355	.	+	.	gene_id "G4P62_017072"; transcript_id "gnl|WGS:JAAVVJ|G4P62_T028479"; gene "aacs"; locus_tag "G4P62_017072"; orig_protein_id "gnl|WGS:JAAVVJ|G4P62_P028479"; orig_transcript_id "gnl|WGS:JAAVVJ|G4P62_T028479"; product "acetoacetyl-CoA synthetase"; transcript_biotype "mRNA"; exon_number "12";
CM025026.1	Genbank	exon	31337951	31338060	.	+	.	gene_id "G4P62_017072"; transcript_id "gnl|WGS:JAAVVJ|G4P62_T028479"; gene "aacs"; locus_tag "G4P62_017072"; orig_protein_id "gnl|WGS:JAAVVJ|G4P62_P028479"; orig_transcript_id "gnl|WGS:JAAVVJ|G4P62_T028479"; product "acetoacetyl-CoA synthetase"; transcript_biotype "mRNA"; exon_number "13";
CM025026.1	Genbank	CDS	31268636	31268774	.	+	0	gene_id "G4P62_017072"; transcript_id "gnl|WGS:JAAVVJ|G4P62_T028479"; gbkey "CDS"; gene "aacs"; locus_tag "G4P62_017072"; orig_transcript_id "gnl|WGS:JAAVVJ|G4P62_T028479"; product "acetoacetyl-CoA synthetase"; protein_id "KAF7200739.1"; exon_number "1";
CM025026.1	Genbank	CDS	31272557	31272660	.	+	2	gene_id "G4P62_017072"; transcript_id "gnl|WGS:JAAVVJ|G4P62_T028479"; gbkey "CDS"; gene "aacs"; locus_tag "G4P62_017072"; orig_transcript_id "gnl|WGS:JAAVVJ|G4P62_T028479"; product "acetoacetyl-CoA synthetase"; protein_id "KAF7200739.1"; exon_number "2";
CM025026.1	Genbank	CDS	31277530	31277650	.	+	0	gene_id "G4P62_017072"; transcript_id "gnl|WGS:JAAVVJ|G4P62_T028479"; gbkey "CDS"; gene "aacs"; locus_tag "G4P62_017072"; orig_transcript_id "gnl|WGS:JAAVVJ|G4P62_T028479"; product "acetoacetyl-CoA synthetase"; protein_id "KAF7200739.1"; exon_number "3";
CM025026.1	Genbank	CDS	31279464	31279577	.	+	2	gene_id "G4P62_017072"; transcript_id "gnl|WGS:JAAVVJ|G4P62_T028479"; gbkey "CDS"; gene "aacs"; locus_tag "G4P62_017072"; orig_transcript_id "gnl|WGS:JAAVVJ|G4P62_T028479"; product "acetoacetyl-CoA synthetase"; protein_id "KAF7200739.1"; exon_number "4";
CM025026.1	Genbank	CDS	31286071	31286168	.	+	2	gene_id "G4P62_017072"; transcript_id "gnl|WGS:JAAVVJ|G4P62_T028479"; gbkey "CDS"; gene "aacs"; locus_tag "G4P62_017072"; orig_transcript_id "gnl|WGS:JAAVVJ|G4P62_T028479"; product "acetoacetyl-CoA synthetase"; protein_id "KAF7200739.1"; exon_number "5";
CM025026.1	Genbank	CDS	31286825	31286939	.	+	0	gene_id "G4P62_017072"; transcript_id "gnl|WGS:JAAVVJ|G4P62_T028479"; gbkey "CDS"; gene "aacs"; locus_tag "G4P62_017072"; orig_transcript_id "gnl|WGS:JAAVVJ|G4P62_T028479"; product "acetoacetyl-CoA synthetase"; protein_id "KAF7200739.1"; exon_number "6";
CM025026.1	Genbank	CDS	31291693	31291774	.	+	2	gene_id "G4P62_017072"; transcript_id "gnl|WGS:JAAVVJ|G4P62_T028479"; gbkey "CDS"; gene "aacs"; locus_tag "G4P62_017072"; orig_transcript_id "gnl|WGS:JAAVVJ|G4P62_T028479"; product "acetoacetyl-CoA synthetase"; protein_id "KAF7200739.1"; exon_number "7";
CM025026.1	Genbank	CDS	31291872	31292025	.	+	1	gene_id "G4P62_017072"; transcript_id "gnl|WGS:JAAVVJ|G4P62_T028479"; gbkey "CDS"; gene "aacs"; locus_tag "G4P62_017072"; orig_transcript_id "gnl|WGS:JAAVVJ|G4P62_T028479"; product "acetoacetyl-CoA synthetase"; protein_id "KAF7200739.1"; exon_number "8";
CM025026.1	Genbank	CDS	31294985	31295065	.	+	0	gene_id "G4P62_017072"; transcript_id "gnl|WGS:JAAVVJ|G4P62_T028479"; gbkey "CDS"; gene "aacs"; locus_tag "G4P62_017072"; orig_transcript_id "gnl|WGS:JAAVVJ|G4P62_T028479"; product "acetoacetyl-CoA synthetase"; protein_id "KAF7200739.1"; exon_number "9";
CM025026.1	Genbank	CDS	31299630	31299754	.	+	0	gene_id "G4P62_017072"; transcript_id "gnl|WGS:JAAVVJ|G4P62_T028479"; gbkey "CDS"; gene "aacs"; locus_tag "G4P62_017072"; orig_transcript_id "gnl|WGS:JAAVVJ|G4P62_T028479"; product "acetoacetyl-CoA synthetase"; protein_id "KAF7200739.1"; exon_number "10";
CM025026.1	Genbank	CDS	31309821	31309885	.	+	1	gene_id "G4P62_017072"; transcript_id "gnl|WGS:JAAVVJ|G4P62_T028479"; gbkey "CDS"; gene "aacs"; locus_tag "G4P62_017072"; orig_transcript_id "gnl|WGS:JAAVVJ|G4P62_T028479"; product "acetoacetyl-CoA synthetase"; protein_id "KAF7200739.1"; exon_number "11";
CM025026.1	Genbank	CDS	31323233	31323355	.	+	2	gene_id "G4P62_017072"; transcript_id "gnl|WGS:JAAVVJ|G4P62_T028479"; gbkey "CDS"; gene "aacs"; locus_tag "G4P62_017072"; orig_transcript_id "gnl|WGS:JAAVVJ|G4P62_T028479"; product "acetoacetyl-CoA synthetase"; protein_id "KAF7200739.1"; exon_number "12";
CM025026.1	Genbank	CDS	31337951	31338057	.	+	2	gene_id "G4P62_017072"; transcript_id "gnl|WGS:JAAVVJ|G4P62_T028479"; gbkey "CDS"; gene "aacs"; locus_tag "G4P62_017072"; orig_transcript_id "gnl|WGS:JAAVVJ|G4P62_T028479"; product "acetoacetyl-CoA synthetase"; protein_id "KAF7200739.1"; exon_number "13";
CM025026.1	Genbank	start_codon	31268636	31268638	.	+	0	gene_id "G4P62_017072"; transcript_id "gnl|WGS:JAAVVJ|G4P62_T028479"; gbkey "CDS"; gene "aacs"; locus_tag "G4P62_017072"; orig_transcript_id "gnl|WGS:JAAVVJ|G4P62_T028479"; product "acetoacetyl-CoA synthetase"; protein_id "KAF7200739.1"; exon_number "1";
CM025026.1	Genbank	stop_codon	31338058	31338060	.	+	0	gene_id "G4P62_017072"; transcript_id "gnl|WGS:JAAVVJ|G4P62_T028479"; gbkey "CDS"; gene "aacs"; locus_tag "G4P62_017072"; orig_transcript_id "gnl|WGS:JAAVVJ|G4P62_T028479"; product "acetoacetyl-CoA synthetase"; protein_id "KAF7200739.1"; exon_number "13";
CM025026.1	Genbank	gene	31389598	31667865	.	+	.	gene_id "G4P62_017073"; transcript_id ""; description "transmembrane protein 132D-like"; gbkey "Gene"; gene_biotype "protein_coding"; locus_tag "G4P62_017073"; note "LOC107394327";
CM025026.1	Genbank	transcript	31389598	31667865	.	+	.	gene_id "G4P62_017073"; transcript_id "gnl|WGS:JAAVVJ|G4P62_T028480"; gbkey "mRNA"; locus_tag "G4P62_017073"; orig_protein_id "gnl|WGS:JAAVVJ|G4P62_P028480"; orig_transcript_id "gnl|WGS:JAAVVJ|G4P62_T028480"; product "transmembrane protein 132D-like"; transcript_biotype "mRNA";
CM025026.1	Genbank	exon	31389598	31390815	.	+	.	gene_id "G4P62_017073"; transcript_id "gnl|WGS:JAAVVJ|G4P62_T028480"; locus_tag "G4P62_017073"; orig_protein_id "gnl|WGS:JAAVVJ|G4P62_P028480"; orig_transcript_id "gnl|WGS:JAAVVJ|G4P62_T028480"; product "transmembrane protein 132D-like"; transcript_biotype "mRNA"; exon_number "1";
CM025026.1	Genbank	exon	31494524	31494942	.	+	.	gene_id "G4P62_017073"; transcript_id "gnl|WGS:JAAVVJ|G4P62_T028480"; locus_tag "G4P62_017073"; orig_protein_id "gnl|WGS:JAAVVJ|G4P62_P028480"; orig_transcript_id "gnl|WGS:JAAVVJ|G4P62_T028480"; product "transmembrane protein 132D-like"; transcript_biotype "mRNA"; exon_number "2";
CM025026.1	Genbank	exon	31496085	31496659	.	+	.	gene_id "G4P62_017073"; transcript_id "gnl|WGS:JAAVVJ|G4P62_T028480"; locus_tag "G4P62_017073"; orig_protein_id "gnl|WGS:JAAVVJ|G4P62_P028480"; orig_transcript_id "gnl|WGS:JAAVVJ|G4P62_T028480"; product "transmembrane protein 132D-like"; transcript_biotype "mRNA"; exon_number "3";
CM025026.1	Genbank	exon	31546679	31546819	.	+	.	gene_id "G4P62_017073"; transcript_id "gnl|WGS:JAAVVJ|G4P62_T028480"; locus_tag "G4P62_017073"; orig_protein_id "gnl|WGS:JAAVVJ|G4P62_P028480"; orig_transcript_id "gnl|WGS:JAAVVJ|G4P62_T028480"; product "transmembrane protein 132D-like"; transcript_biotype "mRNA"; exon_number "4";
CM025026.1	Genbank	exon	31593170	31593365	.	+	.	gene_id "G4P62_017073"; transcript_id "gnl|WGS:JAAVVJ|G4P62_T028480"; locus_tag "G4P62_017073"; orig_protein_id "gnl|WGS:JAAVVJ|G4P62_P028480"; orig_transcript_id "gnl|WGS:JAAVVJ|G4P62_T028480"; product "transmembrane protein 132D-like"; transcript_biotype "mRNA"; exon_number "5";
CM025026.1	Genbank	exon	31622687	31622830	.	+	.	gene_id "G4P62_017073"; transcript_id "gnl|WGS:JAAVVJ|G4P62_T028480"; locus_tag "G4P62_017073"; orig_protein_id "gnl|WGS:JAAVVJ|G4P62_P028480"; orig_transcript_id "gnl|WGS:JAAVVJ|G4P62_T028480"; product "transmembrane protein 132D-like"; transcript_biotype "mRNA"; exon_number "6";
CM025026.1	Genbank	exon	31643027	31643232	.	+	.	gene_id "G4P62_017073"; transcript_id "gnl|WGS:JAAVVJ|G4P62_T028480"; locus_tag "G4P62_017073"; orig_protein_id "gnl|WGS:JAAVVJ|G4P62_P028480"; orig_transcript_id "gnl|WGS:JAAVVJ|G4P62_T028480"; product "transmembrane protein 132D-like"; transcript_biotype "mRNA"; exon_number "7";
CM025026.1	Genbank	exon	31649083	31649146	.	+	.	gene_id "G4P62_017073"; transcript_id "gnl|WGS:JAAVVJ|G4P62_T028480"; locus_tag "G4P62_017073"; orig_protein_id "gnl|WGS:JAAVVJ|G4P62_P028480"; orig_transcript_id "gnl|WGS:JAAVVJ|G4P62_T028480"; product "transmembrane protein 132D-like"; transcript_biotype "mRNA"; exon_number "8";
CM025026.1	Genbank	exon	31649696	31649827	.	+	.	gene_id "G4P62_017073"; transcript_id "gnl|WGS:JAAVVJ|G4P62_T028480"; locus_tag "G4P62_017073"; orig_protein_id "gnl|WGS:JAAVVJ|G4P62_P028480"; orig_transcript_id "gnl|WGS:JAAVVJ|G4P62_T028480"; product "transmembrane protein 132D-like"; transcript_biotype "mRNA"; exon_number "9";
CM025026.1	Genbank	exon	31650019	31650096	.	+	.	gene_id "G4P62_017073"; transcript_id "gnl|WGS:JAAVVJ|G4P62_T028480"; locus_tag "G4P62_017073"; orig_protein_id "gnl|WGS:JAAVVJ|G4P62_P028480"; orig_transcript_id "gnl|WGS:JAAVVJ|G4P62_T028480"; product "transmembrane protein 132D-like"; transcript_biotype "mRNA"; exon_number "10";
CM025026.1	Genbank	exon	31655301	31655363	.	+	.	gene_id "G4P62_017073"; transcript_id "gnl|WGS:JAAVVJ|G4P62_T028480"; locus_tag "G4P62_017073"; orig_protein_id "gnl|WGS:JAAVVJ|G4P62_P028480"; orig_transcript_id "gnl|WGS:JAAVVJ|G4P62_T028480"; product "transmembrane protein 132D-like"; transcript_biotype "mRNA"; exon_number "11";
CM025026.1	Genbank	exon	31656741	31656869	.	+	.	gene_id "G4P62_017073"; transcript_id "gnl|WGS:JAAVVJ|G4P62_T028480"; locus_tag "G4P62_017073"; orig_protein_id "gnl|WGS:JAAVVJ|G4P62_P028480"; orig_transcript_id "gnl|WGS:JAAVVJ|G4P62_T028480"; product "transmembrane protein 132D-like"; transcript_biotype "mRNA"; exon_number "12";
CM025026.1	Genbank	exon	31661919	31662047	.	+	.	gene_id "G4P62_017073"; transcript_id "gnl|WGS:JAAVVJ|G4P62_T028480"; locus_tag "G4P62_017073"; orig_protein_id "gnl|WGS:JAAVVJ|G4P62_P028480"; orig_transcript_id "gnl|WGS:JAAVVJ|G4P62_T028480"; product "transmembrane protein 132D-like"; transcript_biotype "mRNA"; exon_number "13";
CM025026.1	Genbank	exon	31662140	31662424	.	+	.	gene_id "G4P62_017073"; transcript_id "gnl|WGS:JAAVVJ|G4P62_T028480"; locus_tag "G4P62_017073"; orig_protein_id "gnl|WGS:JAAVVJ|G4P62_P028480"; orig_transcript_id "gnl|WGS:JAAVVJ|G4P62_T028480"; product "transmembrane protein 132D-like"; transcript_biotype "mRNA"; exon_number "14";
CM025026.1	Genbank	exon	31662593	31662852	.	+	.	gene_id "G4P62_017073"; transcript_id "gnl|WGS:JAAVVJ|G4P62_T028480"; locus_tag "G4P62_017073"; orig_protein_id "gnl|WGS:JAAVVJ|G4P62_P028480"; orig_transcript_id "gnl|WGS:JAAVVJ|G4P62_T028480"; product "transmembrane protein 132D-like"; transcript_biotype "mRNA"; exon_number "15";
CM025026.1	Genbank	exon	31664532	31667865	.	+	.	gene_id "G4P62_017073"; transcript_id "gnl|WGS:JAAVVJ|G4P62_T028480"; locus_tag "G4P62_017073"; orig_protein_id "gnl|WGS:JAAVVJ|G4P62_P028480"; orig_transcript_id "gnl|WGS:JAAVVJ|G4P62_T028480"; product "transmembrane protein 132D-like"; transcript_biotype "mRNA"; exon_number "16";
CM025026.1	Genbank	CDS	31390734	31390815	.	+	0	gene_id "G4P62_017073"; transcript_id "gnl|WGS:JAAVVJ|G4P62_T028480"; gbkey "CDS"; locus_tag "G4P62_017073"; orig_transcript_id "gnl|WGS:JAAVVJ|G4P62_T028480"; product "transmembrane protein 132D-like"; protein_id "KAF7200740.1"; exon_number "1";
CM025026.1	Genbank	CDS	31494524	31494942	.	+	2	gene_id "G4P62_017073"; transcript_id "gnl|WGS:JAAVVJ|G4P62_T028480"; gbkey "CDS"; locus_tag "G4P62_017073"; orig_transcript_id "gnl|WGS:JAAVVJ|G4P62_T028480"; product "transmembrane protein 132D-like"; protein_id "KAF7200740.1"; exon_number "2";
CM025026.1	Genbank	CDS	31496085	31496659	.	+	0	gene_id "G4P62_017073"; transcript_id "gnl|WGS:JAAVVJ|G4P62_T028480"; gbkey "CDS"; locus_tag "G4P62_017073"; orig_transcript_id "gnl|WGS:JAAVVJ|G4P62_T028480"; product "transmembrane protein 132D-like"; protein_id "KAF7200740.1"; exon_number "3";
CM025026.1	Genbank	CDS	31546679	31546819	.	+	1	gene_id "G4P62_017073"; transcript_id "gnl|WGS:JAAVVJ|G4P62_T028480"; gbkey "CDS"; locus_tag "G4P62_017073"; orig_transcript_id "gnl|WGS:JAAVVJ|G4P62_T028480"; product "transmembrane protein 132D-like"; protein_id "KAF7200740.1"; exon_number "4";
CM025026.1	Genbank	CDS	31593170	31593365	.	+	1	gene_id "G4P62_017073"; transcript_id "gnl|WGS:JAAVVJ|G4P62_T028480"; gbkey "CDS"; locus_tag "G4P62_017073"; orig_transcript_id "gnl|WGS:JAAVVJ|G4P62_T028480"; product "transmembrane protein 132D-like"; protein_id "KAF7200740.1"; exon_number "5";
CM025026.1	Genbank	CDS	31622687	31622830	.	+	0	gene_id "G4P62_017073"; transcript_id "gnl|WGS:JAAVVJ|G4P62_T028480"; gbkey "CDS"; locus_tag "G4P62_017073"; orig_transcript_id "gnl|WGS:JAAVVJ|G4P62_T028480"; product "transmembrane protein 132D-like"; protein_id "KAF7200740.1"; exon_number "6";
CM025026.1	Genbank	CDS	31643027	31643232	.	+	0	gene_id "G4P62_017073"; transcript_id "gnl|WGS:JAAVVJ|G4P62_T028480"; gbkey "CDS"; locus_tag "G4P62_017073"; orig_transcript_id "gnl|WGS:JAAVVJ|G4P62_T028480"; product "transmembrane protein 132D-like"; protein_id "KAF7200740.1"; exon_number "7";
CM025026.1	Genbank	CDS	31649083	31649146	.	+	1	gene_id "G4P62_017073"; transcript_id "gnl|WGS:JAAVVJ|G4P62_T028480"; gbkey "CDS"; locus_tag "G4P62_017073"; orig_transcript_id "gnl|WGS:JAAVVJ|G4P62_T028480"; product "transmembrane protein 132D-like"; protein_id "KAF7200740.1"; exon_number "8";
CM025026.1	Genbank	CDS	31649696	31649827	.	+	0	gene_id "G4P62_017073"; transcript_id "gnl|WGS:JAAVVJ|G4P62_T028480"; gbkey "CDS"; locus_tag "G4P62_017073"; orig_transcript_id "gnl|WGS:JAAVVJ|G4P62_T028480"; product "transmembrane protein 132D-like"; protein_id "KAF7200740.1"; exon_number "9";
CM025026.1	Genbank	CDS	31650019	31650096	.	+	0	gene_id "G4P62_017073"; transcript_id "gnl|WGS:JAAVVJ|G4P62_T028480"; gbkey "CDS"; locus_tag "G4P62_017073"; orig_transcript_id "gnl|WGS:JAAVVJ|G4P62_T028480"; product "transmembrane protein 132D-like"; protein_id "KAF7200740.1"; exon_number "10";
CM025026.1	Genbank	CDS	31655301	31655363	.	+	0	gene_id "G4P62_017073"; transcript_id "gnl|WGS:JAAVVJ|G4P62_T028480"; gbkey "CDS"; locus_tag "G4P62_017073"; orig_transcript_id "gnl|WGS:JAAVVJ|G4P62_T028480"; product "transmembrane protein 132D-like"; protein_id "KAF7200740.1"; exon_number "11";
CM025026.1	Genbank	CDS	31656741	31656869	.	+	0	gene_id "G4P62_017073"; transcript_id "gnl|WGS:JAAVVJ|G4P62_T028480"; gbkey "CDS"; locus_tag "G4P62_017073"; orig_transcript_id "gnl|WGS:JAAVVJ|G4P62_T028480"; product "transmembrane protein 132D-like"; protein_id "KAF7200740.1"; exon_number "12";
CM025026.1	Genbank	CDS	31661919	31662047	.	+	0	gene_id "G4P62_017073"; transcript_id "gnl|WGS:JAAVVJ|G4P62_T028480"; gbkey "CDS"; locus_tag "G4P62_017073"; orig_transcript_id "gnl|WGS:JAAVVJ|G4P62_T028480"; product "transmembrane protein 132D-like"; protein_id "KAF7200740.1"; exon_number "13";
CM025026.1	Genbank	CDS	31662140	31662424	.	+	0	gene_id "G4P62_017073"; transcript_id "gnl|WGS:JAAVVJ|G4P62_T028480"; gbkey "CDS"; locus_tag "G4P62_017073"; orig_transcript_id "gnl|WGS:JAAVVJ|G4P62_T028480"; product "transmembrane protein 132D-like"; protein_id "KAF7200740.1"; exon_number "14";
CM025026.1	Genbank	CDS	31662593	31662852	.	+	0	gene_id "G4P62_017073"; transcript_id "gnl|WGS:JAAVVJ|G4P62_T028480"; gbkey "CDS"; locus_tag "G4P62_017073"; orig_transcript_id "gnl|WGS:JAAVVJ|G4P62_T028480"; product "transmembrane protein 132D-like"; protein_id "KAF7200740.1"; exon_number "15";
CM025026.1	Genbank	CDS	31664532	31665156	.	+	1	gene_id "G4P62_017073"; transcript_id "gnl|WGS:JAAVVJ|G4P62_T028480"; gbkey "CDS"; locus_tag "G4P62_017073"; orig_transcript_id "gnl|WGS:JAAVVJ|G4P62_T028480"; product "transmembrane protein 132D-like"; protein_id "KAF7200740.1"; exon_number "16";
CM025026.1	Genbank	start_codon	31390734	31390736	.	+	0	gene_id "G4P62_017073"; transcript_id "gnl|WGS:JAAVVJ|G4P62_T028480"; gbkey "CDS"; locus_tag "G4P62_017073"; orig_transcript_id "gnl|WGS:JAAVVJ|G4P62_T028480"; product "transmembrane protein 132D-like"; protein_id "KAF7200740.1"; exon_number "1";
CM025026.1	Genbank	stop_codon	31665157	31665159	.	+	0	gene_id "G4P62_017073"; transcript_id "gnl|WGS:JAAVVJ|G4P62_T028480"; gbkey "CDS"; locus_tag "G4P62_017073"; orig_transcript_id "gnl|WGS:JAAVVJ|G4P62_T028480"; product "transmembrane protein 132D-like"; protein_id "KAF7200740.1"; exon_number "16";
CM025026.1	Genbank	gene	31712130	31713203	.	-	.	gene_id "G4P62_017074"; transcript_id ""; description "perforin-1-like"; gbkey "Gene"; gene_biotype "protein_coding"; locus_tag "G4P62_017074"; note "LOC107394355";
CM025026.1	Genbank	transcript	31712130	31713203	.	-	.	gene_id "G4P62_017074"; transcript_id "gnl|WGS:JAAVVJ|G4P62_T028481"; gbkey "mRNA"; locus_tag "G4P62_017074"; orig_protein_id "gnl|WGS:JAAVVJ|G4P62_P028481"; orig_transcript_id "gnl|WGS:JAAVVJ|G4P62_T028481"; product "perforin-1-like"; transcript_biotype "mRNA";
CM025026.1	Genbank	exon	31712626	31713203	.	-	.	gene_id "G4P62_017074"; transcript_id "gnl|WGS:JAAVVJ|G4P62_T028481"; locus_tag "G4P62_017074"; orig_protein_id "gnl|WGS:JAAVVJ|G4P62_P028481"; orig_transcript_id "gnl|WGS:JAAVVJ|G4P62_T028481"; product "perforin-1-like"; transcript_biotype "mRNA"; exon_number "1";
CM025026.1	Genbank	exon	31712130	31712535	.	-	.	gene_id "G4P62_017074"; transcript_id "gnl|WGS:JAAVVJ|G4P62_T028481"; locus_tag "G4P62_017074"; orig_protein_id "gnl|WGS:JAAVVJ|G4P62_P028481"; orig_transcript_id "gnl|WGS:JAAVVJ|G4P62_T028481"; product "perforin-1-like"; transcript_biotype "mRNA"; exon_number "2";
CM025026.1	Genbank	CDS	31712626	31712799	.	-	0	gene_id "G4P62_017074"; transcript_id "gnl|WGS:JAAVVJ|G4P62_T028481"; gbkey "CDS"; locus_tag "G4P62_017074"; orig_transcript_id "gnl|WGS:JAAVVJ|G4P62_T028481"; product "perforin-1-like"; protein_id "KAF7200741.1"; exon_number "1";
CM025026.1	Genbank	CDS	31712278	31712535	.	-	0	gene_id "G4P62_017074"; transcript_id "gnl|WGS:JAAVVJ|G4P62_T028481"; gbkey "CDS"; locus_tag "G4P62_017074"; orig_transcript_id "gnl|WGS:JAAVVJ|G4P62_T028481"; product "perforin-1-like"; protein_id "KAF7200741.1"; exon_number "2";
CM025026.1	Genbank	start_codon	31712797	31712799	.	-	0	gene_id "G4P62_017074"; transcript_id "gnl|WGS:JAAVVJ|G4P62_T028481"; gbkey "CDS"; locus_tag "G4P62_017074"; orig_transcript_id "gnl|WGS:JAAVVJ|G4P62_T028481"; product "perforin-1-like"; protein_id "KAF7200741.1"; exon_number "1";
CM025026.1	Genbank	stop_codon	31712275	31712277	.	-	0	gene_id "G4P62_017074"; transcript_id "gnl|WGS:JAAVVJ|G4P62_T028481"; gbkey "CDS"; locus_tag "G4P62_017074"; orig_transcript_id "gnl|WGS:JAAVVJ|G4P62_T028481"; product "perforin-1-like"; protein_id "KAF7200741.1"; exon_number "2";
CM025026.1	Genbank	gene	32021223	32027517	.	+	.	gene_id "G4P62_017075"; transcript_id ""; description "monocarboxylate transporter 13-like"; gbkey "Gene"; gene_biotype "protein_coding"; locus_tag "G4P62_017075"; note "LOC107394329";
CM025026.1	Genbank	transcript	32021223	32027517	.	+	.	gene_id "G4P62_017075"; transcript_id "gnl|WGS:JAAVVJ|G4P62_T028482"; gbkey "mRNA"; locus_tag "G4P62_017075"; orig_protein_id "gnl|WGS:JAAVVJ|G4P62_P028482"; orig_transcript_id "gnl|WGS:JAAVVJ|G4P62_T028482"; product "monocarboxylate transporter 13-like"; transcript_biotype "mRNA";
CM025026.1	Genbank	exon	32021223	32022099	.	+	.	gene_id "G4P62_017075"; transcript_id "gnl|WGS:JAAVVJ|G4P62_T028482"; locus_tag "G4P62_017075"; orig_protein_id "gnl|WGS:JAAVVJ|G4P62_P028482"; orig_transcript_id "gnl|WGS:JAAVVJ|G4P62_T028482"; product "monocarboxylate transporter 13-like"; transcript_biotype "mRNA"; exon_number "1";
CM025026.1	Genbank	exon	32022174	32022317	.	+	.	gene_id "G4P62_017075"; transcript_id "gnl|WGS:JAAVVJ|G4P62_T028482"; locus_tag "G4P62_017075"; orig_protein_id "gnl|WGS:JAAVVJ|G4P62_P028482"; orig_transcript_id "gnl|WGS:JAAVVJ|G4P62_T028482"; product "monocarboxylate transporter 13-like"; transcript_biotype "mRNA"; exon_number "2";
CM025026.1	Genbank	exon	32023617	32024393	.	+	.	gene_id "G4P62_017075"; transcript_id "gnl|WGS:JAAVVJ|G4P62_T028482"; locus_tag "G4P62_017075"; orig_protein_id "gnl|WGS:JAAVVJ|G4P62_P028482"; orig_transcript_id "gnl|WGS:JAAVVJ|G4P62_T028482"; product "monocarboxylate transporter 13-like"; transcript_biotype "mRNA"; exon_number "3";
CM025026.1	Genbank	exon	32025914	32027517	.	+	.	gene_id "G4P62_017075"; transcript_id "gnl|WGS:JAAVVJ|G4P62_T028482"; locus_tag "G4P62_017075"; orig_protein_id "gnl|WGS:JAAVVJ|G4P62_P028482"; orig_transcript_id "gnl|WGS:JAAVVJ|G4P62_T028482"; product "monocarboxylate transporter 13-like"; transcript_biotype "mRNA"; exon_number "4";
CM025026.1	Genbank	CDS	32021898	32022099	.	+	0	gene_id "G4P62_017075"; transcript_id "gnl|WGS:JAAVVJ|G4P62_T028482"; gbkey "CDS"; locus_tag "G4P62_017075"; orig_transcript_id "gnl|WGS:JAAVVJ|G4P62_T028482"; product "monocarboxylate transporter 13-like"; protein_id "KAF7200742.1"; exon_number "1";
CM025026.1	Genbank	CDS	32022174	32022317	.	+	2	gene_id "G4P62_017075"; transcript_id "gnl|WGS:JAAVVJ|G4P62_T028482"; gbkey "CDS"; locus_tag "G4P62_017075"; orig_transcript_id "gnl|WGS:JAAVVJ|G4P62_T028482"; product "monocarboxylate transporter 13-like"; protein_id "KAF7200742.1"; exon_number "2";
CM025026.1	Genbank	CDS	32023617	32024393	.	+	2	gene_id "G4P62_017075"; transcript_id "gnl|WGS:JAAVVJ|G4P62_T028482"; gbkey "CDS"; locus_tag "G4P62_017075"; orig_transcript_id "gnl|WGS:JAAVVJ|G4P62_T028482"; product "monocarboxylate transporter 13-like"; protein_id "KAF7200742.1"; exon_number "3";
CM025026.1	Genbank	CDS	32025914	32026089	.	+	2	gene_id "G4P62_017075"; transcript_id "gnl|WGS:JAAVVJ|G4P62_T028482"; gbkey "CDS"; locus_tag "G4P62_017075"; orig_transcript_id "gnl|WGS:JAAVVJ|G4P62_T028482"; product "monocarboxylate transporter 13-like"; protein_id "KAF7200742.1"; exon_number "4";
CM025026.1	Genbank	start_codon	32021898	32021900	.	+	0	gene_id "G4P62_017075"; transcript_id "gnl|WGS:JAAVVJ|G4P62_T028482"; gbkey "CDS"; locus_tag "G4P62_017075"; orig_transcript_id "gnl|WGS:JAAVVJ|G4P62_T028482"; product "monocarboxylate transporter 13-like"; protein_id "KAF7200742.1"; exon_number "1";
CM025026.1	Genbank	stop_codon	32026090	32026092	.	+	0	gene_id "G4P62_017075"; transcript_id "gnl|WGS:JAAVVJ|G4P62_T028482"; gbkey "CDS"; locus_tag "G4P62_017075"; orig_transcript_id "gnl|WGS:JAAVVJ|G4P62_T028482"; product "monocarboxylate transporter 13-like"; protein_id "KAF7200742.1"; exon_number "4";
CM025026.1	Genbank	gene	32028679	32050397	.	-	.	gene_id "G4P62_017076"; transcript_id ""; description "glycine dehydrogenase (decarboxylating)"; gbkey "Gene"; gene "gldc"; gene_biotype "protein_coding"; locus_tag "G4P62_017076";
CM025026.1	Genbank	transcript	32028679	32050397	.	-	.	gene_id "G4P62_017076"; transcript_id "gnl|WGS:JAAVVJ|G4P62_T028483"; gbkey "mRNA"; gene "gldc"; locus_tag "G4P62_017076"; orig_protein_id "gnl|WGS:JAAVVJ|G4P62_P028483"; orig_transcript_id "gnl|WGS:JAAVVJ|G4P62_T028483"; product "glycine decarboxylase"; transcript_biotype "mRNA";
CM025026.1	Genbank	exon	32049634	32050397	.	-	.	gene_id "G4P62_017076"; transcript_id "gnl|WGS:JAAVVJ|G4P62_T028483"; gene "gldc"; locus_tag "G4P62_017076"; orig_protein_id "gnl|WGS:JAAVVJ|G4P62_P028483"; orig_transcript_id "gnl|WGS:JAAVVJ|G4P62_T028483"; product "glycine decarboxylase"; transcript_biotype "mRNA"; exon_number "1";
CM025026.1	Genbank	exon	32049463	32049541	.	-	.	gene_id "G4P62_017076"; transcript_id "gnl|WGS:JAAVVJ|G4P62_T028483"; gene "gldc"; locus_tag "G4P62_017076"; orig_protein_id "gnl|WGS:JAAVVJ|G4P62_P028483"; orig_transcript_id "gnl|WGS:JAAVVJ|G4P62_T028483"; product "glycine decarboxylase"; transcript_biotype "mRNA"; exon_number "2";
CM025026.1	Genbank	exon	32045347	32045482	.	-	.	gene_id "G4P62_017076"; transcript_id "gnl|WGS:JAAVVJ|G4P62_T028483"; gene "gldc"; locus_tag "G4P62_017076"; orig_protein_id "gnl|WGS:JAAVVJ|G4P62_P028483"; orig_transcript_id "gnl|WGS:JAAVVJ|G4P62_T028483"; product "glycine decarboxylase"; transcript_biotype "mRNA"; exon_number "3";
CM025026.1	Genbank	exon	32044843	32045007	.	-	.	gene_id "G4P62_017076"; transcript_id "gnl|WGS:JAAVVJ|G4P62_T028483"; gene "gldc"; locus_tag "G4P62_017076"; orig_protein_id "gnl|WGS:JAAVVJ|G4P62_P028483"; orig_transcript_id "gnl|WGS:JAAVVJ|G4P62_T028483"; product "glycine decarboxylase"; transcript_biotype "mRNA"; exon_number "4";
CM025026.1	Genbank	exon	32044631	32044708	.	-	.	gene_id "G4P62_017076"; transcript_id "gnl|WGS:JAAVVJ|G4P62_T028483"; gene "gldc"; locus_tag "G4P62_017076"; orig_protein_id "gnl|WGS:JAAVVJ|G4P62_P028483"; orig_transcript_id "gnl|WGS:JAAVVJ|G4P62_T028483"; product "glycine decarboxylase"; transcript_biotype "mRNA"; exon_number "5";
CM025026.1	Genbank	exon	32044409	32044556	.	-	.	gene_id "G4P62_017076"; transcript_id "gnl|WGS:JAAVVJ|G4P62_T028483"; gene "gldc"; locus_tag "G4P62_017076"; orig_protein_id "gnl|WGS:JAAVVJ|G4P62_P028483"; orig_transcript_id "gnl|WGS:JAAVVJ|G4P62_T028483"; product "glycine decarboxylase"; transcript_biotype "mRNA"; exon_number "6";
CM025026.1	Genbank	exon	32044034	32044230	.	-	.	gene_id "G4P62_017076"; transcript_id "gnl|WGS:JAAVVJ|G4P62_T028483"; gene "gldc"; locus_tag "G4P62_017076"; orig_protein_id "gnl|WGS:JAAVVJ|G4P62_P028483"; orig_transcript_id "gnl|WGS:JAAVVJ|G4P62_T028483"; product "glycine decarboxylase"; transcript_biotype "mRNA"; exon_number "7";
CM025026.1	Genbank	exon	32043846	32043942	.	-	.	gene_id "G4P62_017076"; transcript_id "gnl|WGS:JAAVVJ|G4P62_T028483"; gene "gldc"; locus_tag "G4P62_017076"; orig_protein_id "gnl|WGS:JAAVVJ|G4P62_P028483"; orig_transcript_id "gnl|WGS:JAAVVJ|G4P62_T028483"; product "glycine decarboxylase"; transcript_biotype "mRNA"; exon_number "8";
CM025026.1	Genbank	exon	32043575	32043680	.	-	.	gene_id "G4P62_017076"; transcript_id "gnl|WGS:JAAVVJ|G4P62_T028483"; gene "gldc"; locus_tag "G4P62_017076"; orig_protein_id "gnl|WGS:JAAVVJ|G4P62_P028483"; orig_transcript_id "gnl|WGS:JAAVVJ|G4P62_T028483"; product "glycine decarboxylase"; transcript_biotype "mRNA"; exon_number "9";
CM025026.1	Genbank	exon	32042740	32042879	.	-	.	gene_id "G4P62_017076"; transcript_id "gnl|WGS:JAAVVJ|G4P62_T028483"; gene "gldc"; locus_tag "G4P62_017076"; orig_protein_id "gnl|WGS:JAAVVJ|G4P62_P028483"; orig_transcript_id "gnl|WGS:JAAVVJ|G4P62_T028483"; product "glycine decarboxylase"; transcript_biotype "mRNA"; exon_number "10";
CM025026.1	Genbank	exon	32041499	32041579	.	-	.	gene_id "G4P62_017076"; transcript_id "gnl|WGS:JAAVVJ|G4P62_T028483"; gene "gldc"; locus_tag "G4P62_017076"; orig_protein_id "gnl|WGS:JAAVVJ|G4P62_P028483"; orig_transcript_id "gnl|WGS:JAAVVJ|G4P62_T028483"; product "glycine decarboxylase"; transcript_biotype "mRNA"; exon_number "11";
CM025026.1	Genbank	exon	32041318	32041415	.	-	.	gene_id "G4P62_017076"; transcript_id "gnl|WGS:JAAVVJ|G4P62_T028483"; gene "gldc"; locus_tag "G4P62_017076"; orig_protein_id "gnl|WGS:JAAVVJ|G4P62_P028483"; orig_transcript_id "gnl|WGS:JAAVVJ|G4P62_T028483"; product "glycine decarboxylase"; transcript_biotype "mRNA"; exon_number "12";
CM025026.1	Genbank	exon	32040921	32041005	.	-	.	gene_id "G4P62_017076"; transcript_id "gnl|WGS:JAAVVJ|G4P62_T028483"; gene "gldc"; locus_tag "G4P62_017076"; orig_protein_id "gnl|WGS:JAAVVJ|G4P62_P028483"; orig_transcript_id "gnl|WGS:JAAVVJ|G4P62_T028483"; product "glycine decarboxylase"; transcript_biotype "mRNA"; exon_number "13";
CM025026.1	Genbank	exon	32040796	32040837	.	-	.	gene_id "G4P62_017076"; transcript_id "gnl|WGS:JAAVVJ|G4P62_T028483"; gene "gldc"; locus_tag "G4P62_017076"; orig_protein_id "gnl|WGS:JAAVVJ|G4P62_P028483"; orig_transcript_id "gnl|WGS:JAAVVJ|G4P62_T028483"; product "glycine decarboxylase"; transcript_biotype "mRNA"; exon_number "14";
CM025026.1	Genbank	exon	32040560	32040702	.	-	.	gene_id "G4P62_017076"; transcript_id "gnl|WGS:JAAVVJ|G4P62_T028483"; gene "gldc"; locus_tag "G4P62_017076"; orig_protein_id "gnl|WGS:JAAVVJ|G4P62_P028483"; orig_transcript_id "gnl|WGS:JAAVVJ|G4P62_T028483"; product "glycine decarboxylase"; transcript_biotype "mRNA"; exon_number "15";
CM025026.1	Genbank	exon	32037856	32037931	.	-	.	gene_id "G4P62_017076"; transcript_id "gnl|WGS:JAAVVJ|G4P62_T028483"; gene "gldc"; locus_tag "G4P62_017076"; orig_protein_id "gnl|WGS:JAAVVJ|G4P62_P028483"; orig_transcript_id "gnl|WGS:JAAVVJ|G4P62_T028483"; product "glycine decarboxylase"; transcript_biotype "mRNA"; exon_number "16";
CM025026.1	Genbank	exon	32035451	32035576	.	-	.	gene_id "G4P62_017076"; transcript_id "gnl|WGS:JAAVVJ|G4P62_T028483"; gene "gldc"; locus_tag "G4P62_017076"; orig_protein_id "gnl|WGS:JAAVVJ|G4P62_P028483"; orig_transcript_id "gnl|WGS:JAAVVJ|G4P62_T028483"; product "glycine decarboxylase"; transcript_biotype "mRNA"; exon_number "17";
CM025026.1	Genbank	exon	32035219	32035368	.	-	.	gene_id "G4P62_017076"; transcript_id "gnl|WGS:JAAVVJ|G4P62_T028483"; gene "gldc"; locus_tag "G4P62_017076"; orig_protein_id "gnl|WGS:JAAVVJ|G4P62_P028483"; orig_transcript_id "gnl|WGS:JAAVVJ|G4P62_T028483"; product "glycine decarboxylase"; transcript_biotype "mRNA"; exon_number "18";
CM025026.1	Genbank	exon	32035022	32035134	.	-	.	gene_id "G4P62_017076"; transcript_id "gnl|WGS:JAAVVJ|G4P62_T028483"; gene "gldc"; locus_tag "G4P62_017076"; orig_protein_id "gnl|WGS:JAAVVJ|G4P62_P028483"; orig_transcript_id "gnl|WGS:JAAVVJ|G4P62_T028483"; product "glycine decarboxylase"; transcript_biotype "mRNA"; exon_number "19";
CM025026.1	Genbank	exon	32034795	32034936	.	-	.	gene_id "G4P62_017076"; transcript_id "gnl|WGS:JAAVVJ|G4P62_T028483"; gene "gldc"; locus_tag "G4P62_017076"; orig_protein_id "gnl|WGS:JAAVVJ|G4P62_P028483"; orig_transcript_id "gnl|WGS:JAAVVJ|G4P62_T028483"; product "glycine decarboxylase"; transcript_biotype "mRNA"; exon_number "20";
CM025026.1	Genbank	exon	32034500	32034611	.	-	.	gene_id "G4P62_017076"; transcript_id "gnl|WGS:JAAVVJ|G4P62_T028483"; gene "gldc"; locus_tag "G4P62_017076"; orig_protein_id "gnl|WGS:JAAVVJ|G4P62_P028483"; orig_transcript_id "gnl|WGS:JAAVVJ|G4P62_T028483"; product "glycine decarboxylase"; transcript_biotype "mRNA"; exon_number "21";
CM025026.1	Genbank	exon	32034330	32034425	.	-	.	gene_id "G4P62_017076"; transcript_id "gnl|WGS:JAAVVJ|G4P62_T028483"; gene "gldc"; locus_tag "G4P62_017076"; orig_protein_id "gnl|WGS:JAAVVJ|G4P62_P028483"; orig_transcript_id "gnl|WGS:JAAVVJ|G4P62_T028483"; product "glycine decarboxylase"; transcript_biotype "mRNA"; exon_number "22";
CM025026.1	Genbank	exon	32034077	32034249	.	-	.	gene_id "G4P62_017076"; transcript_id "gnl|WGS:JAAVVJ|G4P62_T028483"; gene "gldc"; locus_tag "G4P62_017076"; orig_protein_id "gnl|WGS:JAAVVJ|G4P62_P028483"; orig_transcript_id "gnl|WGS:JAAVVJ|G4P62_T028483"; product "glycine decarboxylase"; transcript_biotype "mRNA"; exon_number "23";
CM025026.1	Genbank	exon	32033919	32033999	.	-	.	gene_id "G4P62_017076"; transcript_id "gnl|WGS:JAAVVJ|G4P62_T028483"; gene "gldc"; locus_tag "G4P62_017076"; orig_protein_id "gnl|WGS:JAAVVJ|G4P62_P028483"; orig_transcript_id "gnl|WGS:JAAVVJ|G4P62_T028483"; product "glycine decarboxylase"; transcript_biotype "mRNA"; exon_number "24";
CM025026.1	Genbank	exon	32028679	32029346	.	-	.	gene_id "G4P62_017076"; transcript_id "gnl|WGS:JAAVVJ|G4P62_T028483"; gene "gldc"; locus_tag "G4P62_017076"; orig_protein_id "gnl|WGS:JAAVVJ|G4P62_P028483"; orig_transcript_id "gnl|WGS:JAAVVJ|G4P62_T028483"; product "glycine decarboxylase"; transcript_biotype "mRNA"; exon_number "25";
CM025026.1	Genbank	CDS	32049634	32049912	.	-	0	gene_id "G4P62_017076"; transcript_id "gnl|WGS:JAAVVJ|G4P62_T028483"; gbkey "CDS"; gene "gldc"; locus_tag "G4P62_017076"; orig_transcript_id "gnl|WGS:JAAVVJ|G4P62_T028483"; product "glycine decarboxylase"; protein_id "KAF7200743.1"; exon_number "1";
CM025026.1	Genbank	CDS	32049463	32049541	.	-	0	gene_id "G4P62_017076"; transcript_id "gnl|WGS:JAAVVJ|G4P62_T028483"; gbkey "CDS"; gene "gldc"; locus_tag "G4P62_017076"; orig_transcript_id "gnl|WGS:JAAVVJ|G4P62_T028483"; product "glycine decarboxylase"; protein_id "KAF7200743.1"; exon_number "2";
CM025026.1	Genbank	CDS	32045347	32045482	.	-	2	gene_id "G4P62_017076"; transcript_id "gnl|WGS:JAAVVJ|G4P62_T028483"; gbkey "CDS"; gene "gldc"; locus_tag "G4P62_017076"; orig_transcript_id "gnl|WGS:JAAVVJ|G4P62_T028483"; product "glycine decarboxylase"; protein_id "KAF7200743.1"; exon_number "3";
CM025026.1	Genbank	CDS	32044843	32045007	.	-	1	gene_id "G4P62_017076"; transcript_id "gnl|WGS:JAAVVJ|G4P62_T028483"; gbkey "CDS"; gene "gldc"; locus_tag "G4P62_017076"; orig_transcript_id "gnl|WGS:JAAVVJ|G4P62_T028483"; product "glycine decarboxylase"; protein_id "KAF7200743.1"; exon_number "4";
CM025026.1	Genbank	CDS	32044631	32044708	.	-	1	gene_id "G4P62_017076"; transcript_id "gnl|WGS:JAAVVJ|G4P62_T028483"; gbkey "CDS"; gene "gldc"; locus_tag "G4P62_017076"; orig_transcript_id "gnl|WGS:JAAVVJ|G4P62_T028483"; product "glycine decarboxylase"; protein_id "KAF7200743.1"; exon_number "5";
CM025026.1	Genbank	CDS	32044409	32044556	.	-	1	gene_id "G4P62_017076"; transcript_id "gnl|WGS:JAAVVJ|G4P62_T028483"; gbkey "CDS"; gene "gldc"; locus_tag "G4P62_017076"; orig_transcript_id "gnl|WGS:JAAVVJ|G4P62_T028483"; product "glycine decarboxylase"; protein_id "KAF7200743.1"; exon_number "6";
CM025026.1	Genbank	CDS	32044034	32044230	.	-	0	gene_id "G4P62_017076"; transcript_id "gnl|WGS:JAAVVJ|G4P62_T028483"; gbkey "CDS"; gene "gldc"; locus_tag "G4P62_017076"; orig_transcript_id "gnl|WGS:JAAVVJ|G4P62_T028483"; product "glycine decarboxylase"; protein_id "KAF7200743.1"; exon_number "7";
CM025026.1	Genbank	CDS	32043846	32043942	.	-	1	gene_id "G4P62_017076"; transcript_id "gnl|WGS:JAAVVJ|G4P62_T028483"; gbkey "CDS"; gene "gldc"; locus_tag "G4P62_017076"; orig_transcript_id "gnl|WGS:JAAVVJ|G4P62_T028483"; product "glycine decarboxylase"; protein_id "KAF7200743.1"; exon_number "8";
CM025026.1	Genbank	CDS	32043575	32043680	.	-	0	gene_id "G4P62_017076"; transcript_id "gnl|WGS:JAAVVJ|G4P62_T028483"; gbkey "CDS"; gene "gldc"; locus_tag "G4P62_017076"; orig_transcript_id "gnl|WGS:JAAVVJ|G4P62_T028483"; product "glycine decarboxylase"; protein_id "KAF7200743.1"; exon_number "9";
CM025026.1	Genbank	CDS	32042740	32042879	.	-	2	gene_id "G4P62_017076"; transcript_id "gnl|WGS:JAAVVJ|G4P62_T028483"; gbkey "CDS"; gene "gldc"; locus_tag "G4P62_017076"; orig_transcript_id "gnl|WGS:JAAVVJ|G4P62_T028483"; product "glycine decarboxylase"; protein_id "KAF7200743.1"; exon_number "10";
CM025026.1	Genbank	CDS	32041499	32041579	.	-	0	gene_id "G4P62_017076"; transcript_id "gnl|WGS:JAAVVJ|G4P62_T028483"; gbkey "CDS"; gene "gldc"; locus_tag "G4P62_017076"; orig_transcript_id "gnl|WGS:JAAVVJ|G4P62_T028483"; product "glycine decarboxylase"; protein_id "KAF7200743.1"; exon_number "11";
CM025026.1	Genbank	CDS	32041318	32041415	.	-	0	gene_id "G4P62_017076"; transcript_id "gnl|WGS:JAAVVJ|G4P62_T028483"; gbkey "CDS"; gene "gldc"; locus_tag "G4P62_017076"; orig_transcript_id "gnl|WGS:JAAVVJ|G4P62_T028483"; product "glycine decarboxylase"; protein_id "KAF7200743.1"; exon_number "12";
CM025026.1	Genbank	CDS	32040921	32041005	.	-	1	gene_id "G4P62_017076"; transcript_id "gnl|WGS:JAAVVJ|G4P62_T028483"; gbkey "CDS"; gene "gldc"; locus_tag "G4P62_017076"; orig_transcript_id "gnl|WGS:JAAVVJ|G4P62_T028483"; product "glycine decarboxylase"; protein_id "KAF7200743.1"; exon_number "13";
CM025026.1	Genbank	CDS	32040796	32040837	.	-	0	gene_id "G4P62_017076"; transcript_id "gnl|WGS:JAAVVJ|G4P62_T028483"; gbkey "CDS"; gene "gldc"; locus_tag "G4P62_017076"; orig_transcript_id "gnl|WGS:JAAVVJ|G4P62_T028483"; product "glycine decarboxylase"; protein_id "KAF7200743.1"; exon_number "14";
CM025026.1	Genbank	CDS	32040560	32040702	.	-	0	gene_id "G4P62_017076"; transcript_id "gnl|WGS:JAAVVJ|G4P62_T028483"; gbkey "CDS"; gene "gldc"; locus_tag "G4P62_017076"; orig_transcript_id "gnl|WGS:JAAVVJ|G4P62_T028483"; product "glycine decarboxylase"; protein_id "KAF7200743.1"; exon_number "15";
CM025026.1	Genbank	CDS	32037856	32037931	.	-	1	gene_id "G4P62_017076"; transcript_id "gnl|WGS:JAAVVJ|G4P62_T028483"; gbkey "CDS"; gene "gldc"; locus_tag "G4P62_017076"; orig_transcript_id "gnl|WGS:JAAVVJ|G4P62_T028483"; product "glycine decarboxylase"; protein_id "KAF7200743.1"; exon_number "16";
CM025026.1	Genbank	CDS	32035451	32035576	.	-	0	gene_id "G4P62_017076"; transcript_id "gnl|WGS:JAAVVJ|G4P62_T028483"; gbkey "CDS"; gene "gldc"; locus_tag "G4P62_017076"; orig_transcript_id "gnl|WGS:JAAVVJ|G4P62_T028483"; product "glycine decarboxylase"; protein_id "KAF7200743.1"; exon_number "17";
CM025026.1	Genbank	CDS	32035219	32035368	.	-	0	gene_id "G4P62_017076"; transcript_id "gnl|WGS:JAAVVJ|G4P62_T028483"; gbkey "CDS"; gene "gldc"; locus_tag "G4P62_017076"; orig_transcript_id "gnl|WGS:JAAVVJ|G4P62_T028483"; product "glycine decarboxylase"; protein_id "KAF7200743.1"; exon_number "18";
CM025026.1	Genbank	CDS	32035022	32035134	.	-	0	gene_id "G4P62_017076"; transcript_id "gnl|WGS:JAAVVJ|G4P62_T028483"; gbkey "CDS"; gene "gldc"; locus_tag "G4P62_017076"; orig_transcript_id "gnl|WGS:JAAVVJ|G4P62_T028483"; product "glycine decarboxylase"; protein_id "KAF7200743.1"; exon_number "19";
CM025026.1	Genbank	CDS	32034795	32034936	.	-	1	gene_id "G4P62_017076"; transcript_id "gnl|WGS:JAAVVJ|G4P62_T028483"; gbkey "CDS"; gene "gldc"; locus_tag "G4P62_017076"; orig_transcript_id "gnl|WGS:JAAVVJ|G4P62_T028483"; product "glycine decarboxylase"; protein_id "KAF7200743.1"; exon_number "20";
CM025026.1	Genbank	CDS	32034500	32034611	.	-	0	gene_id "G4P62_017076"; transcript_id "gnl|WGS:JAAVVJ|G4P62_T028483"; gbkey "CDS"; gene "gldc"; locus_tag "G4P62_017076"; orig_transcript_id "gnl|WGS:JAAVVJ|G4P62_T028483"; product "glycine decarboxylase"; protein_id "KAF7200743.1"; exon_number "21";
CM025026.1	Genbank	CDS	32034330	32034425	.	-	2	gene_id "G4P62_017076"; transcript_id "gnl|WGS:JAAVVJ|G4P62_T028483"; gbkey "CDS"; gene "gldc"; locus_tag "G4P62_017076"; orig_transcript_id "gnl|WGS:JAAVVJ|G4P62_T028483"; product "glycine decarboxylase"; protein_id "KAF7200743.1"; exon_number "22";
CM025026.1	Genbank	CDS	32034077	32034249	.	-	2	gene_id "G4P62_017076"; transcript_id "gnl|WGS:JAAVVJ|G4P62_T028483"; gbkey "CDS"; gene "gldc"; locus_tag "G4P62_017076"; orig_transcript_id "gnl|WGS:JAAVVJ|G4P62_T028483"; product "glycine decarboxylase"; protein_id "KAF7200743.1"; exon_number "23";
CM025026.1	Genbank	CDS	32033919	32033999	.	-	0	gene_id "G4P62_017076"; transcript_id "gnl|WGS:JAAVVJ|G4P62_T028483"; gbkey "CDS"; gene "gldc"; locus_tag "G4P62_017076"; orig_transcript_id "gnl|WGS:JAAVVJ|G4P62_T028483"; product "glycine decarboxylase"; protein_id "KAF7200743.1"; exon_number "24";
CM025026.1	Genbank	CDS	32029209	32029346	.	-	0	gene_id "G4P62_017076"; transcript_id "gnl|WGS:JAAVVJ|G4P62_T028483"; gbkey "CDS"; gene "gldc"; locus_tag "G4P62_017076"; orig_transcript_id "gnl|WGS:JAAVVJ|G4P62_T028483"; product "glycine decarboxylase"; protein_id "KAF7200743.1"; exon_number "25";
CM025026.1	Genbank	start_codon	32049910	32049912	.	-	0	gene_id "G4P62_017076"; transcript_id "gnl|WGS:JAAVVJ|G4P62_T028483"; gbkey "CDS"; gene "gldc"; locus_tag "G4P62_017076"; orig_transcript_id "gnl|WGS:JAAVVJ|G4P62_T028483"; product "glycine decarboxylase"; protein_id "KAF7200743.1"; exon_number "1";
CM025026.1	Genbank	stop_codon	32029206	32029208	.	-	0	gene_id "G4P62_017076"; transcript_id "gnl|WGS:JAAVVJ|G4P62_T028483"; gbkey "CDS"; gene "gldc"; locus_tag "G4P62_017076"; orig_transcript_id "gnl|WGS:JAAVVJ|G4P62_T028483"; product "glycine decarboxylase"; protein_id "KAF7200743.1"; exon_number "25";
CM025026.1	Genbank	gene	32052373	32062924	.	-	.	gene_id "G4P62_017077"; transcript_id ""; description "4-hydroxybenzoate polyprenyltransferase"; gbkey "Gene"; gene "coq2"; gene_biotype "protein_coding"; locus_tag "G4P62_017077";
CM025026.1	Genbank	transcript	32052373	32062924	.	-	.	gene_id "G4P62_017077"; transcript_id "gnl|WGS:JAAVVJ|G4P62_T028484"; gbkey "mRNA"; gene "coq2"; locus_tag "G4P62_017077"; orig_protein_id "gnl|WGS:JAAVVJ|G4P62_P028484"; orig_transcript_id "gnl|WGS:JAAVVJ|G4P62_T028484"; product "coenzyme Q2 4-hydroxybenzoate polyprenyltransferase"; transcript_biotype "mRNA";
CM025026.1	Genbank	exon	32062459	32062924	.	-	.	gene_id "G4P62_017077"; transcript_id "gnl|WGS:JAAVVJ|G4P62_T028484"; gene "coq2"; locus_tag "G4P62_017077"; orig_protein_id "gnl|WGS:JAAVVJ|G4P62_P028484"; orig_transcript_id "gnl|WGS:JAAVVJ|G4P62_T028484"; product "coenzyme Q2 4-hydroxybenzoate polyprenyltransferase"; transcript_biotype "mRNA"; exon_number "1";
CM025026.1	Genbank	exon	32061533	32061699	.	-	.	gene_id "G4P62_017077"; transcript_id "gnl|WGS:JAAVVJ|G4P62_T028484"; gene "coq2"; locus_tag "G4P62_017077"; orig_protein_id "gnl|WGS:JAAVVJ|G4P62_P028484"; orig_transcript_id "gnl|WGS:JAAVVJ|G4P62_T028484"; product "coenzyme Q2 4-hydroxybenzoate polyprenyltransferase"; transcript_biotype "mRNA"; exon_number "2";
CM025026.1	Genbank	exon	32059782	32059903	.	-	.	gene_id "G4P62_017077"; transcript_id "gnl|WGS:JAAVVJ|G4P62_T028484"; gene "coq2"; locus_tag "G4P62_017077"; orig_protein_id "gnl|WGS:JAAVVJ|G4P62_P028484"; orig_transcript_id "gnl|WGS:JAAVVJ|G4P62_T028484"; product "coenzyme Q2 4-hydroxybenzoate polyprenyltransferase"; transcript_biotype "mRNA"; exon_number "3";
CM025026.1	Genbank	exon	32058777	32058862	.	-	.	gene_id "G4P62_017077"; transcript_id "gnl|WGS:JAAVVJ|G4P62_T028484"; gene "coq2"; locus_tag "G4P62_017077"; orig_protein_id "gnl|WGS:JAAVVJ|G4P62_P028484"; orig_transcript_id "gnl|WGS:JAAVVJ|G4P62_T028484"; product "coenzyme Q2 4-hydroxybenzoate polyprenyltransferase"; transcript_biotype "mRNA"; exon_number "4";
CM025026.1	Genbank	exon	32058575	32058708	.	-	.	gene_id "G4P62_017077"; transcript_id "gnl|WGS:JAAVVJ|G4P62_T028484"; gene "coq2"; locus_tag "G4P62_017077"; orig_protein_id "gnl|WGS:JAAVVJ|G4P62_P028484"; orig_transcript_id "gnl|WGS:JAAVVJ|G4P62_T028484"; product "coenzyme Q2 4-hydroxybenzoate polyprenyltransferase"; transcript_biotype "mRNA"; exon_number "5";
CM025026.1	Genbank	exon	32053330	32053518	.	-	.	gene_id "G4P62_017077"; transcript_id "gnl|WGS:JAAVVJ|G4P62_T028484"; gene "coq2"; locus_tag "G4P62_017077"; orig_protein_id "gnl|WGS:JAAVVJ|G4P62_P028484"; orig_transcript_id "gnl|WGS:JAAVVJ|G4P62_T028484"; product "coenzyme Q2 4-hydroxybenzoate polyprenyltransferase"; transcript_biotype "mRNA"; exon_number "6";
CM025026.1	Genbank	exon	32052373	32053206	.	-	.	gene_id "G4P62_017077"; transcript_id "gnl|WGS:JAAVVJ|G4P62_T028484"; gene "coq2"; locus_tag "G4P62_017077"; orig_protein_id "gnl|WGS:JAAVVJ|G4P62_P028484"; orig_transcript_id "gnl|WGS:JAAVVJ|G4P62_T028484"; product "coenzyme Q2 4-hydroxybenzoate polyprenyltransferase"; transcript_biotype "mRNA"; exon_number "7";
CM025026.1	Genbank	CDS	32062459	32062777	.	-	0	gene_id "G4P62_017077"; transcript_id "gnl|WGS:JAAVVJ|G4P62_T028484"; gbkey "CDS"; gene "coq2"; locus_tag "G4P62_017077"; orig_transcript_id "gnl|WGS:JAAVVJ|G4P62_T028484"; product "coenzyme Q2 4-hydroxybenzoate polyprenyltransferase"; protein_id "KAF7200744.1"; exon_number "1";
CM025026.1	Genbank	CDS	32061533	32061699	.	-	2	gene_id "G4P62_017077"; transcript_id "gnl|WGS:JAAVVJ|G4P62_T028484"; gbkey "CDS"; gene "coq2"; locus_tag "G4P62_017077"; orig_transcript_id "gnl|WGS:JAAVVJ|G4P62_T028484"; product "coenzyme Q2 4-hydroxybenzoate polyprenyltransferase"; protein_id "KAF7200744.1"; exon_number "2";
CM025026.1	Genbank	CDS	32059782	32059903	.	-	0	gene_id "G4P62_017077"; transcript_id "gnl|WGS:JAAVVJ|G4P62_T028484"; gbkey "CDS"; gene "coq2"; locus_tag "G4P62_017077"; orig_transcript_id "gnl|WGS:JAAVVJ|G4P62_T028484"; product "coenzyme Q2 4-hydroxybenzoate polyprenyltransferase"; protein_id "KAF7200744.1"; exon_number "3";
CM025026.1	Genbank	CDS	32058777	32058862	.	-	1	gene_id "G4P62_017077"; transcript_id "gnl|WGS:JAAVVJ|G4P62_T028484"; gbkey "CDS"; gene "coq2"; locus_tag "G4P62_017077"; orig_transcript_id "gnl|WGS:JAAVVJ|G4P62_T028484"; product "coenzyme Q2 4-hydroxybenzoate polyprenyltransferase"; protein_id "KAF7200744.1"; exon_number "4";
CM025026.1	Genbank	CDS	32058575	32058708	.	-	2	gene_id "G4P62_017077"; transcript_id "gnl|WGS:JAAVVJ|G4P62_T028484"; gbkey "CDS"; gene "coq2"; locus_tag "G4P62_017077"; orig_transcript_id "gnl|WGS:JAAVVJ|G4P62_T028484"; product "coenzyme Q2 4-hydroxybenzoate polyprenyltransferase"; protein_id "KAF7200744.1"; exon_number "5";
CM025026.1	Genbank	CDS	32053330	32053518	.	-	0	gene_id "G4P62_017077"; transcript_id "gnl|WGS:JAAVVJ|G4P62_T028484"; gbkey "CDS"; gene "coq2"; locus_tag "G4P62_017077"; orig_transcript_id "gnl|WGS:JAAVVJ|G4P62_T028484"; product "coenzyme Q2 4-hydroxybenzoate polyprenyltransferase"; protein_id "KAF7200744.1"; exon_number "6";
CM025026.1	Genbank	CDS	32053054	32053206	.	-	0	gene_id "G4P62_017077"; transcript_id "gnl|WGS:JAAVVJ|G4P62_T028484"; gbkey "CDS"; gene "coq2"; locus_tag "G4P62_017077"; orig_transcript_id "gnl|WGS:JAAVVJ|G4P62_T028484"; product "coenzyme Q2 4-hydroxybenzoate polyprenyltransferase"; protein_id "KAF7200744.1"; exon_number "7";
CM025026.1	Genbank	start_codon	32062775	32062777	.	-	0	gene_id "G4P62_017077"; transcript_id "gnl|WGS:JAAVVJ|G4P62_T028484"; gbkey "CDS"; gene "coq2"; locus_tag "G4P62_017077"; orig_transcript_id "gnl|WGS:JAAVVJ|G4P62_T028484"; product "coenzyme Q2 4-hydroxybenzoate polyprenyltransferase"; protein_id "KAF7200744.1"; exon_number "1";
CM025026.1	Genbank	stop_codon	32053051	32053053	.	-	0	gene_id "G4P62_017077"; transcript_id "gnl|WGS:JAAVVJ|G4P62_T028484"; gbkey "CDS"; gene "coq2"; locus_tag "G4P62_017077"; orig_transcript_id "gnl|WGS:JAAVVJ|G4P62_T028484"; product "coenzyme Q2 4-hydroxybenzoate polyprenyltransferase"; protein_id "KAF7200744.1"; exon_number "7";
CM025026.1	Genbank	gene	32063276	32073053	.	+	.	gene_id "G4P62_017078"; transcript_id ""; description "zinc finger protein 462-like"; gbkey "Gene"; gene_biotype "protein_coding"; locus_tag "G4P62_017078"; note "LOC107394333";
CM025026.1	Genbank	transcript	32063276	32073053	.	+	.	gene_id "G4P62_017078"; transcript_id "gnl|WGS:JAAVVJ|G4P62_T028485"; gbkey "mRNA"; locus_tag "G4P62_017078"; orig_protein_id "gnl|WGS:JAAVVJ|G4P62_P028485"; orig_transcript_id "gnl|WGS:JAAVVJ|G4P62_T028485"; product "zinc finger protein 462-like"; transcript_biotype "mRNA";
CM025026.1	Genbank	exon	32063276	32063396	.	+	.	gene_id "G4P62_017078"; transcript_id "gnl|WGS:JAAVVJ|G4P62_T028485"; locus_tag "G4P62_017078"; orig_protein_id "gnl|WGS:JAAVVJ|G4P62_P028485"; orig_transcript_id "gnl|WGS:JAAVVJ|G4P62_T028485"; product "zinc finger protein 462-like"; transcript_biotype "mRNA"; exon_number "1";
CM025026.1	Genbank	exon	32063707	32063766	.	+	.	gene_id "G4P62_017078"; transcript_id "gnl|WGS:JAAVVJ|G4P62_T028485"; locus_tag "G4P62_017078"; orig_protein_id "gnl|WGS:JAAVVJ|G4P62_P028485"; orig_transcript_id "gnl|WGS:JAAVVJ|G4P62_T028485"; product "zinc finger protein 462-like"; transcript_biotype "mRNA"; exon_number "2";
CM025026.1	Genbank	exon	32063845	32068619	.	+	.	gene_id "G4P62_017078"; transcript_id "gnl|WGS:JAAVVJ|G4P62_T028485"; locus_tag "G4P62_017078"; orig_protein_id "gnl|WGS:JAAVVJ|G4P62_P028485"; orig_transcript_id "gnl|WGS:JAAVVJ|G4P62_T028485"; product "zinc finger protein 462-like"; transcript_biotype "mRNA"; exon_number "3";
CM025026.1	Genbank	exon	32068711	32068967	.	+	.	gene_id "G4P62_017078"; transcript_id "gnl|WGS:JAAVVJ|G4P62_T028485"; locus_tag "G4P62_017078"; orig_protein_id "gnl|WGS:JAAVVJ|G4P62_P028485"; orig_transcript_id "gnl|WGS:JAAVVJ|G4P62_T028485"; product "zinc finger protein 462-like"; transcript_biotype "mRNA"; exon_number "4";
CM025026.1	Genbank	exon	32069112	32069230	.	+	.	gene_id "G4P62_017078"; transcript_id "gnl|WGS:JAAVVJ|G4P62_T028485"; locus_tag "G4P62_017078"; orig_protein_id "gnl|WGS:JAAVVJ|G4P62_P028485"; orig_transcript_id "gnl|WGS:JAAVVJ|G4P62_T028485"; product "zinc finger protein 462-like"; transcript_biotype "mRNA"; exon_number "5";
CM025026.1	Genbank	exon	32069417	32069557	.	+	.	gene_id "G4P62_017078"; transcript_id "gnl|WGS:JAAVVJ|G4P62_T028485"; locus_tag "G4P62_017078"; orig_protein_id "gnl|WGS:JAAVVJ|G4P62_P028485"; orig_transcript_id "gnl|WGS:JAAVVJ|G4P62_T028485"; product "zinc finger protein 462-like"; transcript_biotype "mRNA"; exon_number "6";
CM025026.1	Genbank	exon	32069646	32069889	.	+	.	gene_id "G4P62_017078"; transcript_id "gnl|WGS:JAAVVJ|G4P62_T028485"; locus_tag "G4P62_017078"; orig_protein_id "gnl|WGS:JAAVVJ|G4P62_P028485"; orig_transcript_id "gnl|WGS:JAAVVJ|G4P62_T028485"; product "zinc finger protein 462-like"; transcript_biotype "mRNA"; exon_number "7";
CM025026.1	Genbank	exon	32070860	32071002	.	+	.	gene_id "G4P62_017078"; transcript_id "gnl|WGS:JAAVVJ|G4P62_T028485"; locus_tag "G4P62_017078"; orig_protein_id "gnl|WGS:JAAVVJ|G4P62_P028485"; orig_transcript_id "gnl|WGS:JAAVVJ|G4P62_T028485"; product "zinc finger protein 462-like"; transcript_biotype "mRNA"; exon_number "8";
CM025026.1	Genbank	exon	32071086	32071312	.	+	.	gene_id "G4P62_017078"; transcript_id "gnl|WGS:JAAVVJ|G4P62_T028485"; locus_tag "G4P62_017078"; orig_protein_id "gnl|WGS:JAAVVJ|G4P62_P028485"; orig_transcript_id "gnl|WGS:JAAVVJ|G4P62_T028485"; product "zinc finger protein 462-like"; transcript_biotype "mRNA"; exon_number "9";
CM025026.1	Genbank	exon	32071467	32072427	.	+	.	gene_id "G4P62_017078"; transcript_id "gnl|WGS:JAAVVJ|G4P62_T028485"; locus_tag "G4P62_017078"; orig_protein_id "gnl|WGS:JAAVVJ|G4P62_P028485"; orig_transcript_id "gnl|WGS:JAAVVJ|G4P62_T028485"; product "zinc finger protein 462-like"; transcript_biotype "mRNA"; exon_number "10";
CM025026.1	Genbank	exon	32072535	32073053	.	+	.	gene_id "G4P62_017078"; transcript_id "gnl|WGS:JAAVVJ|G4P62_T028485"; locus_tag "G4P62_017078"; orig_protein_id "gnl|WGS:JAAVVJ|G4P62_P028485"; orig_transcript_id "gnl|WGS:JAAVVJ|G4P62_T028485"; product "zinc finger protein 462-like"; transcript_biotype "mRNA"; exon_number "11";
CM025026.1	Genbank	CDS	32063757	32063766	.	+	0	gene_id "G4P62_017078"; transcript_id "gnl|WGS:JAAVVJ|G4P62_T028485"; gbkey "CDS"; locus_tag "G4P62_017078"; orig_transcript_id "gnl|WGS:JAAVVJ|G4P62_T028485"; product "zinc finger protein 462-like"; protein_id "KAF7200745.1"; exon_number "2";
CM025026.1	Genbank	CDS	32063845	32068619	.	+	2	gene_id "G4P62_017078"; transcript_id "gnl|WGS:JAAVVJ|G4P62_T028485"; gbkey "CDS"; locus_tag "G4P62_017078"; orig_transcript_id "gnl|WGS:JAAVVJ|G4P62_T028485"; product "zinc finger protein 462-like"; protein_id "KAF7200745.1"; exon_number "3";
CM025026.1	Genbank	CDS	32068711	32068967	.	+	0	gene_id "G4P62_017078"; transcript_id "gnl|WGS:JAAVVJ|G4P62_T028485"; gbkey "CDS"; locus_tag "G4P62_017078"; orig_transcript_id "gnl|WGS:JAAVVJ|G4P62_T028485"; product "zinc finger protein 462-like"; protein_id "KAF7200745.1"; exon_number "4";
CM025026.1	Genbank	CDS	32069112	32069230	.	+	1	gene_id "G4P62_017078"; transcript_id "gnl|WGS:JAAVVJ|G4P62_T028485"; gbkey "CDS"; locus_tag "G4P62_017078"; orig_transcript_id "gnl|WGS:JAAVVJ|G4P62_T028485"; product "zinc finger protein 462-like"; protein_id "KAF7200745.1"; exon_number "5";
CM025026.1	Genbank	CDS	32069417	32069557	.	+	2	gene_id "G4P62_017078"; transcript_id "gnl|WGS:JAAVVJ|G4P62_T028485"; gbkey "CDS"; locus_tag "G4P62_017078"; orig_transcript_id "gnl|WGS:JAAVVJ|G4P62_T028485"; product "zinc finger protein 462-like"; protein_id "KAF7200745.1"; exon_number "6";
CM025026.1	Genbank	CDS	32069646	32069889	.	+	2	gene_id "G4P62_017078"; transcript_id "gnl|WGS:JAAVVJ|G4P62_T028485"; gbkey "CDS"; locus_tag "G4P62_017078"; orig_transcript_id "gnl|WGS:JAAVVJ|G4P62_T028485"; product "zinc finger protein 462-like"; protein_id "KAF7200745.1"; exon_number "7";
CM025026.1	Genbank	CDS	32070860	32071002	.	+	1	gene_id "G4P62_017078"; transcript_id "gnl|WGS:JAAVVJ|G4P62_T028485"; gbkey "CDS"; locus_tag "G4P62_017078"; orig_transcript_id "gnl|WGS:JAAVVJ|G4P62_T028485"; product "zinc finger protein 462-like"; protein_id "KAF7200745.1"; exon_number "8";
CM025026.1	Genbank	CDS	32071086	32071312	.	+	2	gene_id "G4P62_017078"; transcript_id "gnl|WGS:JAAVVJ|G4P62_T028485"; gbkey "CDS"; locus_tag "G4P62_017078"; orig_transcript_id "gnl|WGS:JAAVVJ|G4P62_T028485"; product "zinc finger protein 462-like"; protein_id "KAF7200745.1"; exon_number "9";
CM025026.1	Genbank	CDS	32071467	32072427	.	+	0	gene_id "G4P62_017078"; transcript_id "gnl|WGS:JAAVVJ|G4P62_T028485"; gbkey "CDS"; locus_tag "G4P62_017078"; orig_transcript_id "gnl|WGS:JAAVVJ|G4P62_T028485"; product "zinc finger protein 462-like"; protein_id "KAF7200745.1"; exon_number "10";
CM025026.1	Genbank	CDS	32072535	32072647	.	+	2	gene_id "G4P62_017078"; transcript_id "gnl|WGS:JAAVVJ|G4P62_T028485"; gbkey "CDS"; locus_tag "G4P62_017078"; orig_transcript_id "gnl|WGS:JAAVVJ|G4P62_T028485"; product "zinc finger protein 462-like"; protein_id "KAF7200745.1"; exon_number "11";
CM025026.1	Genbank	start_codon	32063757	32063759	.	+	0	gene_id "G4P62_017078"; transcript_id "gnl|WGS:JAAVVJ|G4P62_T028485"; gbkey "CDS"; locus_tag "G4P62_017078"; orig_transcript_id "gnl|WGS:JAAVVJ|G4P62_T028485"; product "zinc finger protein 462-like"; protein_id "KAF7200745.1"; exon_number "2";
CM025026.1	Genbank	stop_codon	32072648	32072650	.	+	0	gene_id "G4P62_017078"; transcript_id "gnl|WGS:JAAVVJ|G4P62_T028485"; gbkey "CDS"; locus_tag "G4P62_017078"; orig_transcript_id "gnl|WGS:JAAVVJ|G4P62_T028485"; product "zinc finger protein 462-like"; protein_id "KAF7200745.1"; exon_number "11";
CM025026.1	Genbank	gene	32079034	32083765	.	+	.	gene_id "G4P62_017079"; transcript_id ""; description "major facilitator superfamily domain-containing"; gbkey "Gene"; gene "mfsd10"; gene_biotype "protein_coding"; locus_tag "G4P62_017079";
CM025026.1	Genbank	transcript	32079034	32083765	.	+	.	gene_id "G4P62_017079"; transcript_id "gnl|WGS:JAAVVJ|G4P62_T028486"; gbkey "mRNA"; gene "mfsd10"; locus_tag "G4P62_017079"; orig_protein_id "gnl|WGS:JAAVVJ|G4P62_P028486"; orig_transcript_id "gnl|WGS:JAAVVJ|G4P62_T028486"; product "major facilitator superfamily domain containing 10"; transcript_biotype "mRNA";
CM025026.1	Genbank	exon	32079034	32079135	.	+	.	gene_id "G4P62_017079"; transcript_id "gnl|WGS:JAAVVJ|G4P62_T028486"; gene "mfsd10"; locus_tag "G4P62_017079"; orig_protein_id "gnl|WGS:JAAVVJ|G4P62_P028486"; orig_transcript_id "gnl|WGS:JAAVVJ|G4P62_T028486"; product "major facilitator superfamily domain containing 10"; transcript_biotype "mRNA"; exon_number "1";
CM025026.1	Genbank	exon	32079899	32080066	.	+	.	gene_id "G4P62_017079"; transcript_id "gnl|WGS:JAAVVJ|G4P62_T028486"; gene "mfsd10"; locus_tag "G4P62_017079"; orig_protein_id "gnl|WGS:JAAVVJ|G4P62_P028486"; orig_transcript_id "gnl|WGS:JAAVVJ|G4P62_T028486"; product "major facilitator superfamily domain containing 10"; transcript_biotype "mRNA"; exon_number "2";
CM025026.1	Genbank	exon	32080290	32080386	.	+	.	gene_id "G4P62_017079"; transcript_id "gnl|WGS:JAAVVJ|G4P62_T028486"; gene "mfsd10"; locus_tag "G4P62_017079"; orig_protein_id "gnl|WGS:JAAVVJ|G4P62_P028486"; orig_transcript_id "gnl|WGS:JAAVVJ|G4P62_T028486"; product "major facilitator superfamily domain containing 10"; transcript_biotype "mRNA"; exon_number "3";
CM025026.1	Genbank	exon	32080457	32080560	.	+	.	gene_id "G4P62_017079"; transcript_id "gnl|WGS:JAAVVJ|G4P62_T028486"; gene "mfsd10"; locus_tag "G4P62_017079"; orig_protein_id "gnl|WGS:JAAVVJ|G4P62_P028486"; orig_transcript_id "gnl|WGS:JAAVVJ|G4P62_T028486"; product "major facilitator superfamily domain containing 10"; transcript_biotype "mRNA"; exon_number "4";
CM025026.1	Genbank	exon	32080633	32080791	.	+	.	gene_id "G4P62_017079"; transcript_id "gnl|WGS:JAAVVJ|G4P62_T028486"; gene "mfsd10"; locus_tag "G4P62_017079"; orig_protein_id "gnl|WGS:JAAVVJ|G4P62_P028486"; orig_transcript_id "gnl|WGS:JAAVVJ|G4P62_T028486"; product "major facilitator superfamily domain containing 10"; transcript_biotype "mRNA"; exon_number "5";
CM025026.1	Genbank	exon	32080865	32081056	.	+	.	gene_id "G4P62_017079"; transcript_id "gnl|WGS:JAAVVJ|G4P62_T028486"; gene "mfsd10"; locus_tag "G4P62_017079"; orig_protein_id "gnl|WGS:JAAVVJ|G4P62_P028486"; orig_transcript_id "gnl|WGS:JAAVVJ|G4P62_T028486"; product "major facilitator superfamily domain containing 10"; transcript_biotype "mRNA"; exon_number "6";
CM025026.1	Genbank	exon	32081839	32081941	.	+	.	gene_id "G4P62_017079"; transcript_id "gnl|WGS:JAAVVJ|G4P62_T028486"; gene "mfsd10"; locus_tag "G4P62_017079"; orig_protein_id "gnl|WGS:JAAVVJ|G4P62_P028486"; orig_transcript_id "gnl|WGS:JAAVVJ|G4P62_T028486"; product "major facilitator superfamily domain containing 10"; transcript_biotype "mRNA"; exon_number "7";
CM025026.1	Genbank	exon	32082022	32082133	.	+	.	gene_id "G4P62_017079"; transcript_id "gnl|WGS:JAAVVJ|G4P62_T028486"; gene "mfsd10"; locus_tag "G4P62_017079"; orig_protein_id "gnl|WGS:JAAVVJ|G4P62_P028486"; orig_transcript_id "gnl|WGS:JAAVVJ|G4P62_T028486"; product "major facilitator superfamily domain containing 10"; transcript_biotype "mRNA"; exon_number "8";
CM025026.1	Genbank	exon	32082211	32082319	.	+	.	gene_id "G4P62_017079"; transcript_id "gnl|WGS:JAAVVJ|G4P62_T028486"; gene "mfsd10"; locus_tag "G4P62_017079"; orig_protein_id "gnl|WGS:JAAVVJ|G4P62_P028486"; orig_transcript_id "gnl|WGS:JAAVVJ|G4P62_T028486"; product "major facilitator superfamily domain containing 10"; transcript_biotype "mRNA"; exon_number "9";
CM025026.1	Genbank	exon	32082408	32082498	.	+	.	gene_id "G4P62_017079"; transcript_id "gnl|WGS:JAAVVJ|G4P62_T028486"; gene "mfsd10"; locus_tag "G4P62_017079"; orig_protein_id "gnl|WGS:JAAVVJ|G4P62_P028486"; orig_transcript_id "gnl|WGS:JAAVVJ|G4P62_T028486"; product "major facilitator superfamily domain containing 10"; transcript_biotype "mRNA"; exon_number "10";
CM025026.1	Genbank	exon	32082971	32083018	.	+	.	gene_id "G4P62_017079"; transcript_id "gnl|WGS:JAAVVJ|G4P62_T028486"; gene "mfsd10"; locus_tag "G4P62_017079"; orig_protein_id "gnl|WGS:JAAVVJ|G4P62_P028486"; orig_transcript_id "gnl|WGS:JAAVVJ|G4P62_T028486"; product "major facilitator superfamily domain containing 10"; transcript_biotype "mRNA"; exon_number "11";
CM025026.1	Genbank	exon	32083088	32083177	.	+	.	gene_id "G4P62_017079"; transcript_id "gnl|WGS:JAAVVJ|G4P62_T028486"; gene "mfsd10"; locus_tag "G4P62_017079"; orig_protein_id "gnl|WGS:JAAVVJ|G4P62_P028486"; orig_transcript_id "gnl|WGS:JAAVVJ|G4P62_T028486"; product "major facilitator superfamily domain containing 10"; transcript_biotype "mRNA"; exon_number "12";
CM025026.1	Genbank	exon	32083261	32083765	.	+	.	gene_id "G4P62_017079"; transcript_id "gnl|WGS:JAAVVJ|G4P62_T028486"; gene "mfsd10"; locus_tag "G4P62_017079"; orig_protein_id "gnl|WGS:JAAVVJ|G4P62_P028486"; orig_transcript_id "gnl|WGS:JAAVVJ|G4P62_T028486"; product "major facilitator superfamily domain containing 10"; transcript_biotype "mRNA"; exon_number "13";
CM025026.1	Genbank	CDS	32079914	32080066	.	+	0	gene_id "G4P62_017079"; transcript_id "gnl|WGS:JAAVVJ|G4P62_T028486"; gbkey "CDS"; gene "mfsd10"; locus_tag "G4P62_017079"; orig_transcript_id "gnl|WGS:JAAVVJ|G4P62_T028486"; product "major facilitator superfamily domain containing 10"; protein_id "KAF7200746.1"; exon_number "2";
CM025026.1	Genbank	CDS	32080290	32080386	.	+	0	gene_id "G4P62_017079"; transcript_id "gnl|WGS:JAAVVJ|G4P62_T028486"; gbkey "CDS"; gene "mfsd10"; locus_tag "G4P62_017079"; orig_transcript_id "gnl|WGS:JAAVVJ|G4P62_T028486"; product "major facilitator superfamily domain containing 10"; protein_id "KAF7200746.1"; exon_number "3";
CM025026.1	Genbank	CDS	32080457	32080560	.	+	2	gene_id "G4P62_017079"; transcript_id "gnl|WGS:JAAVVJ|G4P62_T028486"; gbkey "CDS"; gene "mfsd10"; locus_tag "G4P62_017079"; orig_transcript_id "gnl|WGS:JAAVVJ|G4P62_T028486"; product "major facilitator superfamily domain containing 10"; protein_id "KAF7200746.1"; exon_number "4";
CM025026.1	Genbank	CDS	32080633	32080791	.	+	0	gene_id "G4P62_017079"; transcript_id "gnl|WGS:JAAVVJ|G4P62_T028486"; gbkey "CDS"; gene "mfsd10"; locus_tag "G4P62_017079"; orig_transcript_id "gnl|WGS:JAAVVJ|G4P62_T028486"; product "major facilitator superfamily domain containing 10"; protein_id "KAF7200746.1"; exon_number "5";
CM025026.1	Genbank	CDS	32080865	32081056	.	+	0	gene_id "G4P62_017079"; transcript_id "gnl|WGS:JAAVVJ|G4P62_T028486"; gbkey "CDS"; gene "mfsd10"; locus_tag "G4P62_017079"; orig_transcript_id "gnl|WGS:JAAVVJ|G4P62_T028486"; product "major facilitator superfamily domain containing 10"; protein_id "KAF7200746.1"; exon_number "6";
CM025026.1	Genbank	CDS	32081839	32081941	.	+	0	gene_id "G4P62_017079"; transcript_id "gnl|WGS:JAAVVJ|G4P62_T028486"; gbkey "CDS"; gene "mfsd10"; locus_tag "G4P62_017079"; orig_transcript_id "gnl|WGS:JAAVVJ|G4P62_T028486"; product "major facilitator superfamily domain containing 10"; protein_id "KAF7200746.1"; exon_number "7";
CM025026.1	Genbank	CDS	32082022	32082133	.	+	2	gene_id "G4P62_017079"; transcript_id "gnl|WGS:JAAVVJ|G4P62_T028486"; gbkey "CDS"; gene "mfsd10"; locus_tag "G4P62_017079"; orig_transcript_id "gnl|WGS:JAAVVJ|G4P62_T028486"; product "major facilitator superfamily domain containing 10"; protein_id "KAF7200746.1"; exon_number "8";
CM025026.1	Genbank	CDS	32082211	32082319	.	+	1	gene_id "G4P62_017079"; transcript_id "gnl|WGS:JAAVVJ|G4P62_T028486"; gbkey "CDS"; gene "mfsd10"; locus_tag "G4P62_017079"; orig_transcript_id "gnl|WGS:JAAVVJ|G4P62_T028486"; product "major facilitator superfamily domain containing 10"; protein_id "KAF7200746.1"; exon_number "9";
CM025026.1	Genbank	CDS	32082408	32082498	.	+	0	gene_id "G4P62_017079"; transcript_id "gnl|WGS:JAAVVJ|G4P62_T028486"; gbkey "CDS"; gene "mfsd10"; locus_tag "G4P62_017079"; orig_transcript_id "gnl|WGS:JAAVVJ|G4P62_T028486"; product "major facilitator superfamily domain containing 10"; protein_id "KAF7200746.1"; exon_number "10";
CM025026.1	Genbank	CDS	32082971	32083018	.	+	2	gene_id "G4P62_017079"; transcript_id "gnl|WGS:JAAVVJ|G4P62_T028486"; gbkey "CDS"; gene "mfsd10"; locus_tag "G4P62_017079"; orig_transcript_id "gnl|WGS:JAAVVJ|G4P62_T028486"; product "major facilitator superfamily domain containing 10"; protein_id "KAF7200746.1"; exon_number "11";
CM025026.1	Genbank	CDS	32083088	32083177	.	+	2	gene_id "G4P62_017079"; transcript_id "gnl|WGS:JAAVVJ|G4P62_T028486"; gbkey "CDS"; gene "mfsd10"; locus_tag "G4P62_017079"; orig_transcript_id "gnl|WGS:JAAVVJ|G4P62_T028486"; product "major facilitator superfamily domain containing 10"; protein_id "KAF7200746.1"; exon_number "12";
CM025026.1	Genbank	CDS	32083261	32083358	.	+	2	gene_id "G4P62_017079"; transcript_id "gnl|WGS:JAAVVJ|G4P62_T028486"; gbkey "CDS"; gene "mfsd10"; locus_tag "G4P62_017079"; orig_transcript_id "gnl|WGS:JAAVVJ|G4P62_T028486"; product "major facilitator superfamily domain containing 10"; protein_id "KAF7200746.1"; exon_number "13";
CM025026.1	Genbank	start_codon	32079914	32079916	.	+	0	gene_id "G4P62_017079"; transcript_id "gnl|WGS:JAAVVJ|G4P62_T028486"; gbkey "CDS"; gene "mfsd10"; locus_tag "G4P62_017079"; orig_transcript_id "gnl|WGS:JAAVVJ|G4P62_T028486"; product "major facilitator superfamily domain containing 10"; protein_id "KAF7200746.1"; exon_number "2";
CM025026.1	Genbank	stop_codon	32083359	32083361	.	+	0	gene_id "G4P62_017079"; transcript_id "gnl|WGS:JAAVVJ|G4P62_T028486"; gbkey "CDS"; gene "mfsd10"; locus_tag "G4P62_017079"; orig_transcript_id "gnl|WGS:JAAVVJ|G4P62_T028486"; product "major facilitator superfamily domain containing 10"; protein_id "KAF7200746.1"; exon_number "13";
CM025026.1	Genbank	gene	32085444	32090581	.	+	.	gene_id "G4P62_017080"; transcript_id ""; description "selenocysteine insertion sequence-binding"; gbkey "Gene"; gene "secisbp2"; gene_biotype "protein_coding"; locus_tag "G4P62_017080";
CM025026.1	Genbank	transcript	32085444	32090581	.	+	.	gene_id "G4P62_017080"; transcript_id "gnl|WGS:JAAVVJ|G4P62_T028487"; gbkey "mRNA"; gene "secisbp2"; locus_tag "G4P62_017080"; note "transcript variant X1"; orig_protein_id "gnl|WGS:JAAVVJ|G4P62_P028487"; orig_transcript_id "gnl|WGS:JAAVVJ|G4P62_T028487"; product "SECIS binding protein 2"; transcript_biotype "mRNA";
CM025026.1	Genbank	exon	32085444	32085655	.	+	.	gene_id "G4P62_017080"; transcript_id "gnl|WGS:JAAVVJ|G4P62_T028487"; gene "secisbp2"; locus_tag "G4P62_017080"; note "transcript variant X1"; orig_protein_id "gnl|WGS:JAAVVJ|G4P62_P028487"; orig_transcript_id "gnl|WGS:JAAVVJ|G4P62_T028487"; product "SECIS binding protein 2"; transcript_biotype "mRNA"; exon_number "1";
CM025026.1	Genbank	exon	32086005	32086147	.	+	.	gene_id "G4P62_017080"; transcript_id "gnl|WGS:JAAVVJ|G4P62_T028487"; gene "secisbp2"; locus_tag "G4P62_017080"; note "transcript variant X1"; orig_protein_id "gnl|WGS:JAAVVJ|G4P62_P028487"; orig_transcript_id "gnl|WGS:JAAVVJ|G4P62_T028487"; product "SECIS binding protein 2"; transcript_biotype "mRNA"; exon_number "2";
CM025026.1	Genbank	exon	32086235	32086373	.	+	.	gene_id "G4P62_017080"; transcript_id "gnl|WGS:JAAVVJ|G4P62_T028487"; gene "secisbp2"; locus_tag "G4P62_017080"; note "transcript variant X1"; orig_protein_id "gnl|WGS:JAAVVJ|G4P62_P028487"; orig_transcript_id "gnl|WGS:JAAVVJ|G4P62_T028487"; product "SECIS binding protein 2"; transcript_biotype "mRNA"; exon_number "3";
CM025026.1	Genbank	exon	32086459	32086525	.	+	.	gene_id "G4P62_017080"; transcript_id "gnl|WGS:JAAVVJ|G4P62_T028487"; gene "secisbp2"; locus_tag "G4P62_017080"; note "transcript variant X1"; orig_protein_id "gnl|WGS:JAAVVJ|G4P62_P028487"; orig_transcript_id "gnl|WGS:JAAVVJ|G4P62_T028487"; product "SECIS binding protein 2"; transcript_biotype "mRNA"; exon_number "4";
CM025026.1	Genbank	exon	32086607	32086806	.	+	.	gene_id "G4P62_017080"; transcript_id "gnl|WGS:JAAVVJ|G4P62_T028487"; gene "secisbp2"; locus_tag "G4P62_017080"; note "transcript variant X1"; orig_protein_id "gnl|WGS:JAAVVJ|G4P62_P028487"; orig_transcript_id "gnl|WGS:JAAVVJ|G4P62_T028487"; product "SECIS binding protein 2"; transcript_biotype "mRNA"; exon_number "5";
CM025026.1	Genbank	exon	32086878	32086962	.	+	.	gene_id "G4P62_017080"; transcript_id "gnl|WGS:JAAVVJ|G4P62_T028487"; gene "secisbp2"; locus_tag "G4P62_017080"; note "transcript variant X1"; orig_protein_id "gnl|WGS:JAAVVJ|G4P62_P028487"; orig_transcript_id "gnl|WGS:JAAVVJ|G4P62_T028487"; product "SECIS binding protein 2"; transcript_biotype "mRNA"; exon_number "6";
CM025026.1	Genbank	exon	32087046	32087134	.	+	.	gene_id "G4P62_017080"; transcript_id "gnl|WGS:JAAVVJ|G4P62_T028487"; gene "secisbp2"; locus_tag "G4P62_017080"; note "transcript variant X1"; orig_protein_id "gnl|WGS:JAAVVJ|G4P62_P028487"; orig_transcript_id "gnl|WGS:JAAVVJ|G4P62_T028487"; product "SECIS binding protein 2"; transcript_biotype "mRNA"; exon_number "7";
CM025026.1	Genbank	exon	32087358	32087492	.	+	.	gene_id "G4P62_017080"; transcript_id "gnl|WGS:JAAVVJ|G4P62_T028487"; gene "secisbp2"; locus_tag "G4P62_017080"; note "transcript variant X1"; orig_protein_id "gnl|WGS:JAAVVJ|G4P62_P028487"; orig_transcript_id "gnl|WGS:JAAVVJ|G4P62_T028487"; product "SECIS binding protein 2"; transcript_biotype "mRNA"; exon_number "8";
CM025026.1	Genbank	exon	32087572	32087664	.	+	.	gene_id "G4P62_017080"; transcript_id "gnl|WGS:JAAVVJ|G4P62_T028487"; gene "secisbp2"; locus_tag "G4P62_017080"; note "transcript variant X1"; orig_protein_id "gnl|WGS:JAAVVJ|G4P62_P028487"; orig_transcript_id "gnl|WGS:JAAVVJ|G4P62_T028487"; product "SECIS binding protein 2"; transcript_biotype "mRNA"; exon_number "9";
CM025026.1	Genbank	exon	32087745	32087846	.	+	.	gene_id "G4P62_017080"; transcript_id "gnl|WGS:JAAVVJ|G4P62_T028487"; gene "secisbp2"; locus_tag "G4P62_017080"; note "transcript variant X1"; orig_protein_id "gnl|WGS:JAAVVJ|G4P62_P028487"; orig_transcript_id "gnl|WGS:JAAVVJ|G4P62_T028487"; product "SECIS binding protein 2"; transcript_biotype "mRNA"; exon_number "10";
CM025026.1	Genbank	exon	32087919	32088051	.	+	.	gene_id "G4P62_017080"; transcript_id "gnl|WGS:JAAVVJ|G4P62_T028487"; gene "secisbp2"; locus_tag "G4P62_017080"; note "transcript variant X1"; orig_protein_id "gnl|WGS:JAAVVJ|G4P62_P028487"; orig_transcript_id "gnl|WGS:JAAVVJ|G4P62_T028487"; product "SECIS binding protein 2"; transcript_biotype "mRNA"; exon_number "11";
CM025026.1	Genbank	exon	32088134	32088300	.	+	.	gene_id "G4P62_017080"; transcript_id "gnl|WGS:JAAVVJ|G4P62_T028487"; gene "secisbp2"; locus_tag "G4P62_017080"; note "transcript variant X1"; orig_protein_id "gnl|WGS:JAAVVJ|G4P62_P028487"; orig_transcript_id "gnl|WGS:JAAVVJ|G4P62_T028487"; product "SECIS binding protein 2"; transcript_biotype "mRNA"; exon_number "12";
CM025026.1	Genbank	exon	32088374	32088500	.	+	.	gene_id "G4P62_017080"; transcript_id "gnl|WGS:JAAVVJ|G4P62_T028487"; gene "secisbp2"; locus_tag "G4P62_017080"; note "transcript variant X1"; orig_protein_id "gnl|WGS:JAAVVJ|G4P62_P028487"; orig_transcript_id "gnl|WGS:JAAVVJ|G4P62_T028487"; product "SECIS binding protein 2"; transcript_biotype "mRNA"; exon_number "13";
CM025026.1	Genbank	exon	32088577	32088742	.	+	.	gene_id "G4P62_017080"; transcript_id "gnl|WGS:JAAVVJ|G4P62_T028487"; gene "secisbp2"; locus_tag "G4P62_017080"; note "transcript variant X1"; orig_protein_id "gnl|WGS:JAAVVJ|G4P62_P028487"; orig_transcript_id "gnl|WGS:JAAVVJ|G4P62_T028487"; product "SECIS binding protein 2"; transcript_biotype "mRNA"; exon_number "14";
CM025026.1	Genbank	exon	32088829	32089049	.	+	.	gene_id "G4P62_017080"; transcript_id "gnl|WGS:JAAVVJ|G4P62_T028487"; gene "secisbp2"; locus_tag "G4P62_017080"; note "transcript variant X1"; orig_protein_id "gnl|WGS:JAAVVJ|G4P62_P028487"; orig_transcript_id "gnl|WGS:JAAVVJ|G4P62_T028487"; product "SECIS binding protein 2"; transcript_biotype "mRNA"; exon_number "15";
CM025026.1	Genbank	exon	32089130	32089284	.	+	.	gene_id "G4P62_017080"; transcript_id "gnl|WGS:JAAVVJ|G4P62_T028487"; gene "secisbp2"; locus_tag "G4P62_017080"; note "transcript variant X1"; orig_protein_id "gnl|WGS:JAAVVJ|G4P62_P028487"; orig_transcript_id "gnl|WGS:JAAVVJ|G4P62_T028487"; product "SECIS binding protein 2"; transcript_biotype "mRNA"; exon_number "16";
CM025026.1	Genbank	exon	32089356	32089524	.	+	.	gene_id "G4P62_017080"; transcript_id "gnl|WGS:JAAVVJ|G4P62_T028487"; gene "secisbp2"; locus_tag "G4P62_017080"; note "transcript variant X1"; orig_protein_id "gnl|WGS:JAAVVJ|G4P62_P028487"; orig_transcript_id "gnl|WGS:JAAVVJ|G4P62_T028487"; product "SECIS binding protein 2"; transcript_biotype "mRNA"; exon_number "17";
CM025026.1	Genbank	exon	32089599	32090581	.	+	.	gene_id "G4P62_017080"; transcript_id "gnl|WGS:JAAVVJ|G4P62_T028487"; gene "secisbp2"; locus_tag "G4P62_017080"; note "transcript variant X1"; orig_protein_id "gnl|WGS:JAAVVJ|G4P62_P028487"; orig_transcript_id "gnl|WGS:JAAVVJ|G4P62_T028487"; product "SECIS binding protein 2"; transcript_biotype "mRNA"; exon_number "18";
CM025026.1	Genbank	CDS	32085647	32085655	.	+	0	gene_id "G4P62_017080"; transcript_id "gnl|WGS:JAAVVJ|G4P62_T028487"; gbkey "CDS"; gene "secisbp2"; locus_tag "G4P62_017080"; orig_transcript_id "gnl|WGS:JAAVVJ|G4P62_T028487"; product "transcript variant X1"; protein_id "KAF7200747.1"; exon_number "1";
CM025026.1	Genbank	CDS	32086005	32086147	.	+	0	gene_id "G4P62_017080"; transcript_id "gnl|WGS:JAAVVJ|G4P62_T028487"; gbkey "CDS"; gene "secisbp2"; locus_tag "G4P62_017080"; orig_transcript_id "gnl|WGS:JAAVVJ|G4P62_T028487"; product "transcript variant X1"; protein_id "KAF7200747.1"; exon_number "2";
CM025026.1	Genbank	CDS	32086235	32086373	.	+	1	gene_id "G4P62_017080"; transcript_id "gnl|WGS:JAAVVJ|G4P62_T028487"; gbkey "CDS"; gene "secisbp2"; locus_tag "G4P62_017080"; orig_transcript_id "gnl|WGS:JAAVVJ|G4P62_T028487"; product "transcript variant X1"; protein_id "KAF7200747.1"; exon_number "3";
CM025026.1	Genbank	CDS	32086459	32086525	.	+	0	gene_id "G4P62_017080"; transcript_id "gnl|WGS:JAAVVJ|G4P62_T028487"; gbkey "CDS"; gene "secisbp2"; locus_tag "G4P62_017080"; orig_transcript_id "gnl|WGS:JAAVVJ|G4P62_T028487"; product "transcript variant X1"; protein_id "KAF7200747.1"; exon_number "4";
CM025026.1	Genbank	CDS	32086607	32086806	.	+	2	gene_id "G4P62_017080"; transcript_id "gnl|WGS:JAAVVJ|G4P62_T028487"; gbkey "CDS"; gene "secisbp2"; locus_tag "G4P62_017080"; orig_transcript_id "gnl|WGS:JAAVVJ|G4P62_T028487"; product "transcript variant X1"; protein_id "KAF7200747.1"; exon_number "5";
CM025026.1	Genbank	CDS	32086878	32086962	.	+	0	gene_id "G4P62_017080"; transcript_id "gnl|WGS:JAAVVJ|G4P62_T028487"; gbkey "CDS"; gene "secisbp2"; locus_tag "G4P62_017080"; orig_transcript_id "gnl|WGS:JAAVVJ|G4P62_T028487"; product "transcript variant X1"; protein_id "KAF7200747.1"; exon_number "6";
CM025026.1	Genbank	CDS	32087046	32087134	.	+	2	gene_id "G4P62_017080"; transcript_id "gnl|WGS:JAAVVJ|G4P62_T028487"; gbkey "CDS"; gene "secisbp2"; locus_tag "G4P62_017080"; orig_transcript_id "gnl|WGS:JAAVVJ|G4P62_T028487"; product "transcript variant X1"; protein_id "KAF7200747.1"; exon_number "7";
CM025026.1	Genbank	CDS	32087358	32087492	.	+	0	gene_id "G4P62_017080"; transcript_id "gnl|WGS:JAAVVJ|G4P62_T028487"; gbkey "CDS"; gene "secisbp2"; locus_tag "G4P62_017080"; orig_transcript_id "gnl|WGS:JAAVVJ|G4P62_T028487"; product "transcript variant X1"; protein_id "KAF7200747.1"; exon_number "8";
CM025026.1	Genbank	CDS	32087572	32087664	.	+	0	gene_id "G4P62_017080"; transcript_id "gnl|WGS:JAAVVJ|G4P62_T028487"; gbkey "CDS"; gene "secisbp2"; locus_tag "G4P62_017080"; orig_transcript_id "gnl|WGS:JAAVVJ|G4P62_T028487"; product "transcript variant X1"; protein_id "KAF7200747.1"; exon_number "9";
CM025026.1	Genbank	CDS	32087745	32087846	.	+	0	gene_id "G4P62_017080"; transcript_id "gnl|WGS:JAAVVJ|G4P62_T028487"; gbkey "CDS"; gene "secisbp2"; locus_tag "G4P62_017080"; orig_transcript_id "gnl|WGS:JAAVVJ|G4P62_T028487"; product "transcript variant X1"; protein_id "KAF7200747.1"; exon_number "10";
CM025026.1	Genbank	CDS	32087919	32088051	.	+	0	gene_id "G4P62_017080"; transcript_id "gnl|WGS:JAAVVJ|G4P62_T028487"; gbkey "CDS"; gene "secisbp2"; locus_tag "G4P62_017080"; orig_transcript_id "gnl|WGS:JAAVVJ|G4P62_T028487"; product "transcript variant X1"; protein_id "KAF7200747.1"; exon_number "11";
CM025026.1	Genbank	CDS	32088134	32088300	.	+	2	gene_id "G4P62_017080"; transcript_id "gnl|WGS:JAAVVJ|G4P62_T028487"; gbkey "CDS"; gene "secisbp2"; locus_tag "G4P62_017080"; orig_transcript_id "gnl|WGS:JAAVVJ|G4P62_T028487"; product "transcript variant X1"; protein_id "KAF7200747.1"; exon_number "12";
CM025026.1	Genbank	CDS	32088374	32088500	.	+	0	gene_id "G4P62_017080"; transcript_id "gnl|WGS:JAAVVJ|G4P62_T028487"; gbkey "CDS"; gene "secisbp2"; locus_tag "G4P62_017080"; orig_transcript_id "gnl|WGS:JAAVVJ|G4P62_T028487"; product "transcript variant X1"; protein_id "KAF7200747.1"; exon_number "13";
CM025026.1	Genbank	CDS	32088577	32088742	.	+	2	gene_id "G4P62_017080"; transcript_id "gnl|WGS:JAAVVJ|G4P62_T028487"; gbkey "CDS"; gene "secisbp2"; locus_tag "G4P62_017080"; orig_transcript_id "gnl|WGS:JAAVVJ|G4P62_T028487"; product "transcript variant X1"; protein_id "KAF7200747.1"; exon_number "14";
CM025026.1	Genbank	CDS	32088829	32089049	.	+	1	gene_id "G4P62_017080"; transcript_id "gnl|WGS:JAAVVJ|G4P62_T028487"; gbkey "CDS"; gene "secisbp2"; locus_tag "G4P62_017080"; orig_transcript_id "gnl|WGS:JAAVVJ|G4P62_T028487"; product "transcript variant X1"; protein_id "KAF7200747.1"; exon_number "15";
CM025026.1	Genbank	CDS	32089130	32089284	.	+	2	gene_id "G4P62_017080"; transcript_id "gnl|WGS:JAAVVJ|G4P62_T028487"; gbkey "CDS"; gene "secisbp2"; locus_tag "G4P62_017080"; orig_transcript_id "gnl|WGS:JAAVVJ|G4P62_T028487"; product "transcript variant X1"; protein_id "KAF7200747.1"; exon_number "16";
CM025026.1	Genbank	CDS	32089356	32089524	.	+	0	gene_id "G4P62_017080"; transcript_id "gnl|WGS:JAAVVJ|G4P62_T028487"; gbkey "CDS"; gene "secisbp2"; locus_tag "G4P62_017080"; orig_transcript_id "gnl|WGS:JAAVVJ|G4P62_T028487"; product "transcript variant X1"; protein_id "KAF7200747.1"; exon_number "17";
CM025026.1	Genbank	CDS	32089599	32089651	.	+	2	gene_id "G4P62_017080"; transcript_id "gnl|WGS:JAAVVJ|G4P62_T028487"; gbkey "CDS"; gene "secisbp2"; locus_tag "G4P62_017080"; orig_transcript_id "gnl|WGS:JAAVVJ|G4P62_T028487"; product "transcript variant X1"; protein_id "KAF7200747.1"; exon_number "18";
CM025026.1	Genbank	start_codon	32085647	32085649	.	+	0	gene_id "G4P62_017080"; transcript_id "gnl|WGS:JAAVVJ|G4P62_T028487"; gbkey "CDS"; gene "secisbp2"; locus_tag "G4P62_017080"; orig_transcript_id "gnl|WGS:JAAVVJ|G4P62_T028487"; product "transcript variant X1"; protein_id "KAF7200747.1"; exon_number "1";
CM025026.1	Genbank	stop_codon	32089652	32089654	.	+	0	gene_id "G4P62_017080"; transcript_id "gnl|WGS:JAAVVJ|G4P62_T028487"; gbkey "CDS"; gene "secisbp2"; locus_tag "G4P62_017080"; orig_transcript_id "gnl|WGS:JAAVVJ|G4P62_T028487"; product "transcript variant X1"; protein_id "KAF7200747.1"; exon_number "18";
CM025026.1	Genbank	transcript	32085445	32090581	.	+	.	gene_id "G4P62_017080"; transcript_id "gnl|WGS:JAAVVJ|G4P62_T028488"; gbkey "mRNA"; gene "secisbp2"; locus_tag "G4P62_017080"; note "transcript variant X2"; orig_protein_id "gnl|WGS:JAAVVJ|G4P62_P028488"; orig_transcript_id "gnl|WGS:JAAVVJ|G4P62_T028488"; product "SECIS binding protein 2"; transcript_biotype "mRNA";
CM025026.1	Genbank	exon	32085445	32085655	.	+	.	gene_id "G4P62_017080"; transcript_id "gnl|WGS:JAAVVJ|G4P62_T028488"; gene "secisbp2"; locus_tag "G4P62_017080"; note "transcript variant X2"; orig_protein_id "gnl|WGS:JAAVVJ|G4P62_P028488"; orig_transcript_id "gnl|WGS:JAAVVJ|G4P62_T028488"; product "SECIS binding protein 2"; transcript_biotype "mRNA"; exon_number "1";
CM025026.1	Genbank	exon	32086005	32086147	.	+	.	gene_id "G4P62_017080"; transcript_id "gnl|WGS:JAAVVJ|G4P62_T028488"; gene "secisbp2"; locus_tag "G4P62_017080"; note "transcript variant X2"; orig_protein_id "gnl|WGS:JAAVVJ|G4P62_P028488"; orig_transcript_id "gnl|WGS:JAAVVJ|G4P62_T028488"; product "SECIS binding protein 2"; transcript_biotype "mRNA"; exon_number "2";
CM025026.1	Genbank	exon	32086235	32086373	.	+	.	gene_id "G4P62_017080"; transcript_id "gnl|WGS:JAAVVJ|G4P62_T028488"; gene "secisbp2"; locus_tag "G4P62_017080"; note "transcript variant X2"; orig_protein_id "gnl|WGS:JAAVVJ|G4P62_P028488"; orig_transcript_id "gnl|WGS:JAAVVJ|G4P62_T028488"; product "SECIS binding protein 2"; transcript_biotype "mRNA"; exon_number "3";
CM025026.1	Genbank	exon	32086459	32086525	.	+	.	gene_id "G4P62_017080"; transcript_id "gnl|WGS:JAAVVJ|G4P62_T028488"; gene "secisbp2"; locus_tag "G4P62_017080"; note "transcript variant X2"; orig_protein_id "gnl|WGS:JAAVVJ|G4P62_P028488"; orig_transcript_id "gnl|WGS:JAAVVJ|G4P62_T028488"; product "SECIS binding protein 2"; transcript_biotype "mRNA"; exon_number "4";
CM025026.1	Genbank	exon	32086607	32086806	.	+	.	gene_id "G4P62_017080"; transcript_id "gnl|WGS:JAAVVJ|G4P62_T028488"; gene "secisbp2"; locus_tag "G4P62_017080"; note "transcript variant X2"; orig_protein_id "gnl|WGS:JAAVVJ|G4P62_P028488"; orig_transcript_id "gnl|WGS:JAAVVJ|G4P62_T028488"; product "SECIS binding protein 2"; transcript_biotype "mRNA"; exon_number "5";
CM025026.1	Genbank	exon	32086878	32086962	.	+	.	gene_id "G4P62_017080"; transcript_id "gnl|WGS:JAAVVJ|G4P62_T028488"; gene "secisbp2"; locus_tag "G4P62_017080"; note "transcript variant X2"; orig_protein_id "gnl|WGS:JAAVVJ|G4P62_P028488"; orig_transcript_id "gnl|WGS:JAAVVJ|G4P62_T028488"; product "SECIS binding protein 2"; transcript_biotype "mRNA"; exon_number "6";
CM025026.1	Genbank	exon	32087046	32087134	.	+	.	gene_id "G4P62_017080"; transcript_id "gnl|WGS:JAAVVJ|G4P62_T028488"; gene "secisbp2"; locus_tag "G4P62_017080"; note "transcript variant X2"; orig_protein_id "gnl|WGS:JAAVVJ|G4P62_P028488"; orig_transcript_id "gnl|WGS:JAAVVJ|G4P62_T028488"; product "SECIS binding protein 2"; transcript_biotype "mRNA"; exon_number "7";
CM025026.1	Genbank	exon	32087358	32087492	.	+	.	gene_id "G4P62_017080"; transcript_id "gnl|WGS:JAAVVJ|G4P62_T028488"; gene "secisbp2"; locus_tag "G4P62_017080"; note "transcript variant X2"; orig_protein_id "gnl|WGS:JAAVVJ|G4P62_P028488"; orig_transcript_id "gnl|WGS:JAAVVJ|G4P62_T028488"; product "SECIS binding protein 2"; transcript_biotype "mRNA"; exon_number "8";
CM025026.1	Genbank	exon	32087572	32087658	.	+	.	gene_id "G4P62_017080"; transcript_id "gnl|WGS:JAAVVJ|G4P62_T028488"; gene "secisbp2"; locus_tag "G4P62_017080"; note "transcript variant X2"; orig_protein_id "gnl|WGS:JAAVVJ|G4P62_P028488"; orig_transcript_id "gnl|WGS:JAAVVJ|G4P62_T028488"; product "SECIS binding protein 2"; transcript_biotype "mRNA"; exon_number "9";
CM025026.1	Genbank	exon	32087745	32087846	.	+	.	gene_id "G4P62_017080"; transcript_id "gnl|WGS:JAAVVJ|G4P62_T028488"; gene "secisbp2"; locus_tag "G4P62_017080"; note "transcript variant X2"; orig_protein_id "gnl|WGS:JAAVVJ|G4P62_P028488"; orig_transcript_id "gnl|WGS:JAAVVJ|G4P62_T028488"; product "SECIS binding protein 2"; transcript_biotype "mRNA"; exon_number "10";
CM025026.1	Genbank	exon	32087919	32088051	.	+	.	gene_id "G4P62_017080"; transcript_id "gnl|WGS:JAAVVJ|G4P62_T028488"; gene "secisbp2"; locus_tag "G4P62_017080"; note "transcript variant X2"; orig_protein_id "gnl|WGS:JAAVVJ|G4P62_P028488"; orig_transcript_id "gnl|WGS:JAAVVJ|G4P62_T028488"; product "SECIS binding protein 2"; transcript_biotype "mRNA"; exon_number "11";
CM025026.1	Genbank	exon	32088134	32088300	.	+	.	gene_id "G4P62_017080"; transcript_id "gnl|WGS:JAAVVJ|G4P62_T028488"; gene "secisbp2"; locus_tag "G4P62_017080"; note "transcript variant X2"; orig_protein_id "gnl|WGS:JAAVVJ|G4P62_P028488"; orig_transcript_id "gnl|WGS:JAAVVJ|G4P62_T028488"; product "SECIS binding protein 2"; transcript_biotype "mRNA"; exon_number "12";
CM025026.1	Genbank	exon	32088374	32088500	.	+	.	gene_id "G4P62_017080"; transcript_id "gnl|WGS:JAAVVJ|G4P62_T028488"; gene "secisbp2"; locus_tag "G4P62_017080"; note "transcript variant X2"; orig_protein_id "gnl|WGS:JAAVVJ|G4P62_P028488"; orig_transcript_id "gnl|WGS:JAAVVJ|G4P62_T028488"; product "SECIS binding protein 2"; transcript_biotype "mRNA"; exon_number "13";
CM025026.1	Genbank	exon	32088577	32088742	.	+	.	gene_id "G4P62_017080"; transcript_id "gnl|WGS:JAAVVJ|G4P62_T028488"; gene "secisbp2"; locus_tag "G4P62_017080"; note "transcript variant X2"; orig_protein_id "gnl|WGS:JAAVVJ|G4P62_P028488"; orig_transcript_id "gnl|WGS:JAAVVJ|G4P62_T028488"; product "SECIS binding protein 2"; transcript_biotype "mRNA"; exon_number "14";
CM025026.1	Genbank	exon	32088829	32089049	.	+	.	gene_id "G4P62_017080"; transcript_id "gnl|WGS:JAAVVJ|G4P62_T028488"; gene "secisbp2"; locus_tag "G4P62_017080"; note "transcript variant X2"; orig_protein_id "gnl|WGS:JAAVVJ|G4P62_P028488"; orig_transcript_id "gnl|WGS:JAAVVJ|G4P62_T028488"; product "SECIS binding protein 2"; transcript_biotype "mRNA"; exon_number "15";
CM025026.1	Genbank	exon	32089130	32089284	.	+	.	gene_id "G4P62_017080"; transcript_id "gnl|WGS:JAAVVJ|G4P62_T028488"; gene "secisbp2"; locus_tag "G4P62_017080"; note "transcript variant X2"; orig_protein_id "gnl|WGS:JAAVVJ|G4P62_P028488"; orig_transcript_id "gnl|WGS:JAAVVJ|G4P62_T028488"; product "SECIS binding protein 2"; transcript_biotype "mRNA"; exon_number "16";
CM025026.1	Genbank	exon	32089356	32089524	.	+	.	gene_id "G4P62_017080"; transcript_id "gnl|WGS:JAAVVJ|G4P62_T028488"; gene "secisbp2"; locus_tag "G4P62_017080"; note "transcript variant X2"; orig_protein_id "gnl|WGS:JAAVVJ|G4P62_P028488"; orig_transcript_id "gnl|WGS:JAAVVJ|G4P62_T028488"; product "SECIS binding protein 2"; transcript_biotype "mRNA"; exon_number "17";
CM025026.1	Genbank	exon	32089599	32090581	.	+	.	gene_id "G4P62_017080"; transcript_id "gnl|WGS:JAAVVJ|G4P62_T028488"; gene "secisbp2"; locus_tag "G4P62_017080"; note "transcript variant X2"; orig_protein_id "gnl|WGS:JAAVVJ|G4P62_P028488"; orig_transcript_id "gnl|WGS:JAAVVJ|G4P62_T028488"; product "SECIS binding protein 2"; transcript_biotype "mRNA"; exon_number "18";
CM025026.1	Genbank	CDS	32085647	32085655	.	+	0	gene_id "G4P62_017080"; transcript_id "gnl|WGS:JAAVVJ|G4P62_T028488"; gbkey "CDS"; gene "secisbp2"; locus_tag "G4P62_017080"; orig_transcript_id "gnl|WGS:JAAVVJ|G4P62_T028488"; product "transcript variant X2"; protein_id "KAF7200748.1"; exon_number "1";
CM025026.1	Genbank	CDS	32086005	32086147	.	+	0	gene_id "G4P62_017080"; transcript_id "gnl|WGS:JAAVVJ|G4P62_T028488"; gbkey "CDS"; gene "secisbp2"; locus_tag "G4P62_017080"; orig_transcript_id "gnl|WGS:JAAVVJ|G4P62_T028488"; product "transcript variant X2"; protein_id "KAF7200748.1"; exon_number "2";
CM025026.1	Genbank	CDS	32086235	32086373	.	+	1	gene_id "G4P62_017080"; transcript_id "gnl|WGS:JAAVVJ|G4P62_T028488"; gbkey "CDS"; gene "secisbp2"; locus_tag "G4P62_017080"; orig_transcript_id "gnl|WGS:JAAVVJ|G4P62_T028488"; product "transcript variant X2"; protein_id "KAF7200748.1"; exon_number "3";
CM025026.1	Genbank	CDS	32086459	32086525	.	+	0	gene_id "G4P62_017080"; transcript_id "gnl|WGS:JAAVVJ|G4P62_T028488"; gbkey "CDS"; gene "secisbp2"; locus_tag "G4P62_017080"; orig_transcript_id "gnl|WGS:JAAVVJ|G4P62_T028488"; product "transcript variant X2"; protein_id "KAF7200748.1"; exon_number "4";
CM025026.1	Genbank	CDS	32086607	32086806	.	+	2	gene_id "G4P62_017080"; transcript_id "gnl|WGS:JAAVVJ|G4P62_T028488"; gbkey "CDS"; gene "secisbp2"; locus_tag "G4P62_017080"; orig_transcript_id "gnl|WGS:JAAVVJ|G4P62_T028488"; product "transcript variant X2"; protein_id "KAF7200748.1"; exon_number "5";
CM025026.1	Genbank	CDS	32086878	32086962	.	+	0	gene_id "G4P62_017080"; transcript_id "gnl|WGS:JAAVVJ|G4P62_T028488"; gbkey "CDS"; gene "secisbp2"; locus_tag "G4P62_017080"; orig_transcript_id "gnl|WGS:JAAVVJ|G4P62_T028488"; product "transcript variant X2"; protein_id "KAF7200748.1"; exon_number "6";
CM025026.1	Genbank	CDS	32087046	32087134	.	+	2	gene_id "G4P62_017080"; transcript_id "gnl|WGS:JAAVVJ|G4P62_T028488"; gbkey "CDS"; gene "secisbp2"; locus_tag "G4P62_017080"; orig_transcript_id "gnl|WGS:JAAVVJ|G4P62_T028488"; product "transcript variant X2"; protein_id "KAF7200748.1"; exon_number "7";
CM025026.1	Genbank	CDS	32087358	32087492	.	+	0	gene_id "G4P62_017080"; transcript_id "gnl|WGS:JAAVVJ|G4P62_T028488"; gbkey "CDS"; gene "secisbp2"; locus_tag "G4P62_017080"; orig_transcript_id "gnl|WGS:JAAVVJ|G4P62_T028488"; product "transcript variant X2"; protein_id "KAF7200748.1"; exon_number "8";
CM025026.1	Genbank	CDS	32087572	32087658	.	+	0	gene_id "G4P62_017080"; transcript_id "gnl|WGS:JAAVVJ|G4P62_T028488"; gbkey "CDS"; gene "secisbp2"; locus_tag "G4P62_017080"; orig_transcript_id "gnl|WGS:JAAVVJ|G4P62_T028488"; product "transcript variant X2"; protein_id "KAF7200748.1"; exon_number "9";
CM025026.1	Genbank	CDS	32087745	32087846	.	+	0	gene_id "G4P62_017080"; transcript_id "gnl|WGS:JAAVVJ|G4P62_T028488"; gbkey "CDS"; gene "secisbp2"; locus_tag "G4P62_017080"; orig_transcript_id "gnl|WGS:JAAVVJ|G4P62_T028488"; product "transcript variant X2"; protein_id "KAF7200748.1"; exon_number "10";
CM025026.1	Genbank	CDS	32087919	32088051	.	+	0	gene_id "G4P62_017080"; transcript_id "gnl|WGS:JAAVVJ|G4P62_T028488"; gbkey "CDS"; gene "secisbp2"; locus_tag "G4P62_017080"; orig_transcript_id "gnl|WGS:JAAVVJ|G4P62_T028488"; product "transcript variant X2"; protein_id "KAF7200748.1"; exon_number "11";
CM025026.1	Genbank	CDS	32088134	32088300	.	+	2	gene_id "G4P62_017080"; transcript_id "gnl|WGS:JAAVVJ|G4P62_T028488"; gbkey "CDS"; gene "secisbp2"; locus_tag "G4P62_017080"; orig_transcript_id "gnl|WGS:JAAVVJ|G4P62_T028488"; product "transcript variant X2"; protein_id "KAF7200748.1"; exon_number "12";
CM025026.1	Genbank	CDS	32088374	32088500	.	+	0	gene_id "G4P62_017080"; transcript_id "gnl|WGS:JAAVVJ|G4P62_T028488"; gbkey "CDS"; gene "secisbp2"; locus_tag "G4P62_017080"; orig_transcript_id "gnl|WGS:JAAVVJ|G4P62_T028488"; product "transcript variant X2"; protein_id "KAF7200748.1"; exon_number "13";
CM025026.1	Genbank	CDS	32088577	32088742	.	+	2	gene_id "G4P62_017080"; transcript_id "gnl|WGS:JAAVVJ|G4P62_T028488"; gbkey "CDS"; gene "secisbp2"; locus_tag "G4P62_017080"; orig_transcript_id "gnl|WGS:JAAVVJ|G4P62_T028488"; product "transcript variant X2"; protein_id "KAF7200748.1"; exon_number "14";
CM025026.1	Genbank	CDS	32088829	32089049	.	+	1	gene_id "G4P62_017080"; transcript_id "gnl|WGS:JAAVVJ|G4P62_T028488"; gbkey "CDS"; gene "secisbp2"; locus_tag "G4P62_017080"; orig_transcript_id "gnl|WGS:JAAVVJ|G4P62_T028488"; product "transcript variant X2"; protein_id "KAF7200748.1"; exon_number "15";
CM025026.1	Genbank	CDS	32089130	32089284	.	+	2	gene_id "G4P62_017080"; transcript_id "gnl|WGS:JAAVVJ|G4P62_T028488"; gbkey "CDS"; gene "secisbp2"; locus_tag "G4P62_017080"; orig_transcript_id "gnl|WGS:JAAVVJ|G4P62_T028488"; product "transcript variant X2"; protein_id "KAF7200748.1"; exon_number "16";
CM025026.1	Genbank	CDS	32089356	32089524	.	+	0	gene_id "G4P62_017080"; transcript_id "gnl|WGS:JAAVVJ|G4P62_T028488"; gbkey "CDS"; gene "secisbp2"; locus_tag "G4P62_017080"; orig_transcript_id "gnl|WGS:JAAVVJ|G4P62_T028488"; product "transcript variant X2"; protein_id "KAF7200748.1"; exon_number "17";
CM025026.1	Genbank	CDS	32089599	32089651	.	+	2	gene_id "G4P62_017080"; transcript_id "gnl|WGS:JAAVVJ|G4P62_T028488"; gbkey "CDS"; gene "secisbp2"; locus_tag "G4P62_017080"; orig_transcript_id "gnl|WGS:JAAVVJ|G4P62_T028488"; product "transcript variant X2"; protein_id "KAF7200748.1"; exon_number "18";
CM025026.1	Genbank	start_codon	32085647	32085649	.	+	0	gene_id "G4P62_017080"; transcript_id "gnl|WGS:JAAVVJ|G4P62_T028488"; gbkey "CDS"; gene "secisbp2"; locus_tag "G4P62_017080"; orig_transcript_id "gnl|WGS:JAAVVJ|G4P62_T028488"; product "transcript variant X2"; protein_id "KAF7200748.1"; exon_number "1";
CM025026.1	Genbank	stop_codon	32089652	32089654	.	+	0	gene_id "G4P62_017080"; transcript_id "gnl|WGS:JAAVVJ|G4P62_T028488"; gbkey "CDS"; gene "secisbp2"; locus_tag "G4P62_017080"; orig_transcript_id "gnl|WGS:JAAVVJ|G4P62_T028488"; product "transcript variant X2"; protein_id "KAF7200748.1"; exon_number "18";
CM025026.1	Genbank	transcript	32085445	32090581	.	+	.	gene_id "G4P62_017080"; transcript_id "gnl|WGS:JAAVVJ|G4P62_T028489"; gbkey "mRNA"; gene "secisbp2"; locus_tag "G4P62_017080"; note "transcript variant X4"; orig_protein_id "gnl|WGS:JAAVVJ|G4P62_P028489"; orig_transcript_id "gnl|WGS:JAAVVJ|G4P62_T028489"; product "SECIS binding protein 2"; transcript_biotype "mRNA";
CM025026.1	Genbank	exon	32085445	32085655	.	+	.	gene_id "G4P62_017080"; transcript_id "gnl|WGS:JAAVVJ|G4P62_T028489"; gene "secisbp2"; locus_tag "G4P62_017080"; note "transcript variant X4"; orig_protein_id "gnl|WGS:JAAVVJ|G4P62_P028489"; orig_transcript_id "gnl|WGS:JAAVVJ|G4P62_T028489"; product "SECIS binding protein 2"; transcript_biotype "mRNA"; exon_number "1";
CM025026.1	Genbank	exon	32086005	32086147	.	+	.	gene_id "G4P62_017080"; transcript_id "gnl|WGS:JAAVVJ|G4P62_T028489"; gene "secisbp2"; locus_tag "G4P62_017080"; note "transcript variant X4"; orig_protein_id "gnl|WGS:JAAVVJ|G4P62_P028489"; orig_transcript_id "gnl|WGS:JAAVVJ|G4P62_T028489"; product "SECIS binding protein 2"; transcript_biotype "mRNA"; exon_number "2";
CM025026.1	Genbank	exon	32086256	32086373	.	+	.	gene_id "G4P62_017080"; transcript_id "gnl|WGS:JAAVVJ|G4P62_T028489"; gene "secisbp2"; locus_tag "G4P62_017080"; note "transcript variant X4"; orig_protein_id "gnl|WGS:JAAVVJ|G4P62_P028489"; orig_transcript_id "gnl|WGS:JAAVVJ|G4P62_T028489"; product "SECIS binding protein 2"; transcript_biotype "mRNA"; exon_number "3";
CM025026.1	Genbank	exon	32086459	32086525	.	+	.	gene_id "G4P62_017080"; transcript_id "gnl|WGS:JAAVVJ|G4P62_T028489"; gene "secisbp2"; locus_tag "G4P62_017080"; note "transcript variant X4"; orig_protein_id "gnl|WGS:JAAVVJ|G4P62_P028489"; orig_transcript_id "gnl|WGS:JAAVVJ|G4P62_T028489"; product "SECIS binding protein 2"; transcript_biotype "mRNA"; exon_number "4";
CM025026.1	Genbank	exon	32086607	32086806	.	+	.	gene_id "G4P62_017080"; transcript_id "gnl|WGS:JAAVVJ|G4P62_T028489"; gene "secisbp2"; locus_tag "G4P62_017080"; note "transcript variant X4"; orig_protein_id "gnl|WGS:JAAVVJ|G4P62_P028489"; orig_transcript_id "gnl|WGS:JAAVVJ|G4P62_T028489"; product "SECIS binding protein 2"; transcript_biotype "mRNA"; exon_number "5";
CM025026.1	Genbank	exon	32086878	32086962	.	+	.	gene_id "G4P62_017080"; transcript_id "gnl|WGS:JAAVVJ|G4P62_T028489"; gene "secisbp2"; locus_tag "G4P62_017080"; note "transcript variant X4"; orig_protein_id "gnl|WGS:JAAVVJ|G4P62_P028489"; orig_transcript_id "gnl|WGS:JAAVVJ|G4P62_T028489"; product "SECIS binding protein 2"; transcript_biotype "mRNA"; exon_number "6";
CM025026.1	Genbank	exon	32087046	32087134	.	+	.	gene_id "G4P62_017080"; transcript_id "gnl|WGS:JAAVVJ|G4P62_T028489"; gene "secisbp2"; locus_tag "G4P62_017080"; note "transcript variant X4"; orig_protein_id "gnl|WGS:JAAVVJ|G4P62_P028489"; orig_transcript_id "gnl|WGS:JAAVVJ|G4P62_T028489"; product "SECIS binding protein 2"; transcript_biotype "mRNA"; exon_number "7";
CM025026.1	Genbank	exon	32087358	32087492	.	+	.	gene_id "G4P62_017080"; transcript_id "gnl|WGS:JAAVVJ|G4P62_T028489"; gene "secisbp2"; locus_tag "G4P62_017080"; note "transcript variant X4"; orig_protein_id "gnl|WGS:JAAVVJ|G4P62_P028489"; orig_transcript_id "gnl|WGS:JAAVVJ|G4P62_T028489"; product "SECIS binding protein 2"; transcript_biotype "mRNA"; exon_number "8";
CM025026.1	Genbank	exon	32087572	32087664	.	+	.	gene_id "G4P62_017080"; transcript_id "gnl|WGS:JAAVVJ|G4P62_T028489"; gene "secisbp2"; locus_tag "G4P62_017080"; note "transcript variant X4"; orig_protein_id "gnl|WGS:JAAVVJ|G4P62_P028489"; orig_transcript_id "gnl|WGS:JAAVVJ|G4P62_T028489"; product "SECIS binding protein 2"; transcript_biotype "mRNA"; exon_number "9";
CM025026.1	Genbank	exon	32087745	32087846	.	+	.	gene_id "G4P62_017080"; transcript_id "gnl|WGS:JAAVVJ|G4P62_T028489"; gene "secisbp2"; locus_tag "G4P62_017080"; note "transcript variant X4"; orig_protein_id "gnl|WGS:JAAVVJ|G4P62_P028489"; orig_transcript_id "gnl|WGS:JAAVVJ|G4P62_T028489"; product "SECIS binding protein 2"; transcript_biotype "mRNA"; exon_number "10";
CM025026.1	Genbank	exon	32087919	32088051	.	+	.	gene_id "G4P62_017080"; transcript_id "gnl|WGS:JAAVVJ|G4P62_T028489"; gene "secisbp2"; locus_tag "G4P62_017080"; note "transcript variant X4"; orig_protein_id "gnl|WGS:JAAVVJ|G4P62_P028489"; orig_transcript_id "gnl|WGS:JAAVVJ|G4P62_T028489"; product "SECIS binding protein 2"; transcript_biotype "mRNA"; exon_number "11";
CM025026.1	Genbank	exon	32088134	32088300	.	+	.	gene_id "G4P62_017080"; transcript_id "gnl|WGS:JAAVVJ|G4P62_T028489"; gene "secisbp2"; locus_tag "G4P62_017080"; note "transcript variant X4"; orig_protein_id "gnl|WGS:JAAVVJ|G4P62_P028489"; orig_transcript_id "gnl|WGS:JAAVVJ|G4P62_T028489"; product "SECIS binding protein 2"; transcript_biotype "mRNA"; exon_number "12";
CM025026.1	Genbank	exon	32088374	32088500	.	+	.	gene_id "G4P62_017080"; transcript_id "gnl|WGS:JAAVVJ|G4P62_T028489"; gene "secisbp2"; locus_tag "G4P62_017080"; note "transcript variant X4"; orig_protein_id "gnl|WGS:JAAVVJ|G4P62_P028489"; orig_transcript_id "gnl|WGS:JAAVVJ|G4P62_T028489"; product "SECIS binding protein 2"; transcript_biotype "mRNA"; exon_number "13";
CM025026.1	Genbank	exon	32088577	32088742	.	+	.	gene_id "G4P62_017080"; transcript_id "gnl|WGS:JAAVVJ|G4P62_T028489"; gene "secisbp2"; locus_tag "G4P62_017080"; note "transcript variant X4"; orig_protein_id "gnl|WGS:JAAVVJ|G4P62_P028489"; orig_transcript_id "gnl|WGS:JAAVVJ|G4P62_T028489"; product "SECIS binding protein 2"; transcript_biotype "mRNA"; exon_number "14";
CM025026.1	Genbank	exon	32088829	32089049	.	+	.	gene_id "G4P62_017080"; transcript_id "gnl|WGS:JAAVVJ|G4P62_T028489"; gene "secisbp2"; locus_tag "G4P62_017080"; note "transcript variant X4"; orig_protein_id "gnl|WGS:JAAVVJ|G4P62_P028489"; orig_transcript_id "gnl|WGS:JAAVVJ|G4P62_T028489"; product "SECIS binding protein 2"; transcript_biotype "mRNA"; exon_number "15";
CM025026.1	Genbank	exon	32089130	32089284	.	+	.	gene_id "G4P62_017080"; transcript_id "gnl|WGS:JAAVVJ|G4P62_T028489"; gene "secisbp2"; locus_tag "G4P62_017080"; note "transcript variant X4"; orig_protein_id "gnl|WGS:JAAVVJ|G4P62_P028489"; orig_transcript_id "gnl|WGS:JAAVVJ|G4P62_T028489"; product "SECIS binding protein 2"; transcript_biotype "mRNA"; exon_number "16";
CM025026.1	Genbank	exon	32089356	32089524	.	+	.	gene_id "G4P62_017080"; transcript_id "gnl|WGS:JAAVVJ|G4P62_T028489"; gene "secisbp2"; locus_tag "G4P62_017080"; note "transcript variant X4"; orig_protein_id "gnl|WGS:JAAVVJ|G4P62_P028489"; orig_transcript_id "gnl|WGS:JAAVVJ|G4P62_T028489"; product "SECIS binding protein 2"; transcript_biotype "mRNA"; exon_number "17";
CM025026.1	Genbank	exon	32089599	32090581	.	+	.	gene_id "G4P62_017080"; transcript_id "gnl|WGS:JAAVVJ|G4P62_T028489"; gene "secisbp2"; locus_tag "G4P62_017080"; note "transcript variant X4"; orig_protein_id "gnl|WGS:JAAVVJ|G4P62_P028489"; orig_transcript_id "gnl|WGS:JAAVVJ|G4P62_T028489"; product "SECIS binding protein 2"; transcript_biotype "mRNA"; exon_number "18";
CM025026.1	Genbank	CDS	32085647	32085655	.	+	0	gene_id "G4P62_017080"; transcript_id "gnl|WGS:JAAVVJ|G4P62_T028489"; gbkey "CDS"; gene "secisbp2"; locus_tag "G4P62_017080"; orig_transcript_id "gnl|WGS:JAAVVJ|G4P62_T028489"; product "transcript variant X4"; protein_id "KAF7200749.1"; exon_number "1";
CM025026.1	Genbank	CDS	32086005	32086147	.	+	0	gene_id "G4P62_017080"; transcript_id "gnl|WGS:JAAVVJ|G4P62_T028489"; gbkey "CDS"; gene "secisbp2"; locus_tag "G4P62_017080"; orig_transcript_id "gnl|WGS:JAAVVJ|G4P62_T028489"; product "transcript variant X4"; protein_id "KAF7200749.1"; exon_number "2";
CM025026.1	Genbank	CDS	32086256	32086373	.	+	1	gene_id "G4P62_017080"; transcript_id "gnl|WGS:JAAVVJ|G4P62_T028489"; gbkey "CDS"; gene "secisbp2"; locus_tag "G4P62_017080"; orig_transcript_id "gnl|WGS:JAAVVJ|G4P62_T028489"; product "transcript variant X4"; protein_id "KAF7200749.1"; exon_number "3";
CM025026.1	Genbank	CDS	32086459	32086525	.	+	0	gene_id "G4P62_017080"; transcript_id "gnl|WGS:JAAVVJ|G4P62_T028489"; gbkey "CDS"; gene "secisbp2"; locus_tag "G4P62_017080"; orig_transcript_id "gnl|WGS:JAAVVJ|G4P62_T028489"; product "transcript variant X4"; protein_id "KAF7200749.1"; exon_number "4";
CM025026.1	Genbank	CDS	32086607	32086806	.	+	2	gene_id "G4P62_017080"; transcript_id "gnl|WGS:JAAVVJ|G4P62_T028489"; gbkey "CDS"; gene "secisbp2"; locus_tag "G4P62_017080"; orig_transcript_id "gnl|WGS:JAAVVJ|G4P62_T028489"; product "transcript variant X4"; protein_id "KAF7200749.1"; exon_number "5";
CM025026.1	Genbank	CDS	32086878	32086962	.	+	0	gene_id "G4P62_017080"; transcript_id "gnl|WGS:JAAVVJ|G4P62_T028489"; gbkey "CDS"; gene "secisbp2"; locus_tag "G4P62_017080"; orig_transcript_id "gnl|WGS:JAAVVJ|G4P62_T028489"; product "transcript variant X4"; protein_id "KAF7200749.1"; exon_number "6";
CM025026.1	Genbank	CDS	32087046	32087134	.	+	2	gene_id "G4P62_017080"; transcript_id "gnl|WGS:JAAVVJ|G4P62_T028489"; gbkey "CDS"; gene "secisbp2"; locus_tag "G4P62_017080"; orig_transcript_id "gnl|WGS:JAAVVJ|G4P62_T028489"; product "transcript variant X4"; protein_id "KAF7200749.1"; exon_number "7";
CM025026.1	Genbank	CDS	32087358	32087492	.	+	0	gene_id "G4P62_017080"; transcript_id "gnl|WGS:JAAVVJ|G4P62_T028489"; gbkey "CDS"; gene "secisbp2"; locus_tag "G4P62_017080"; orig_transcript_id "gnl|WGS:JAAVVJ|G4P62_T028489"; product "transcript variant X4"; protein_id "KAF7200749.1"; exon_number "8";
CM025026.1	Genbank	CDS	32087572	32087664	.	+	0	gene_id "G4P62_017080"; transcript_id "gnl|WGS:JAAVVJ|G4P62_T028489"; gbkey "CDS"; gene "secisbp2"; locus_tag "G4P62_017080"; orig_transcript_id "gnl|WGS:JAAVVJ|G4P62_T028489"; product "transcript variant X4"; protein_id "KAF7200749.1"; exon_number "9";
CM025026.1	Genbank	CDS	32087745	32087846	.	+	0	gene_id "G4P62_017080"; transcript_id "gnl|WGS:JAAVVJ|G4P62_T028489"; gbkey "CDS"; gene "secisbp2"; locus_tag "G4P62_017080"; orig_transcript_id "gnl|WGS:JAAVVJ|G4P62_T028489"; product "transcript variant X4"; protein_id "KAF7200749.1"; exon_number "10";
CM025026.1	Genbank	CDS	32087919	32088051	.	+	0	gene_id "G4P62_017080"; transcript_id "gnl|WGS:JAAVVJ|G4P62_T028489"; gbkey "CDS"; gene "secisbp2"; locus_tag "G4P62_017080"; orig_transcript_id "gnl|WGS:JAAVVJ|G4P62_T028489"; product "transcript variant X4"; protein_id "KAF7200749.1"; exon_number "11";
CM025026.1	Genbank	CDS	32088134	32088300	.	+	2	gene_id "G4P62_017080"; transcript_id "gnl|WGS:JAAVVJ|G4P62_T028489"; gbkey "CDS"; gene "secisbp2"; locus_tag "G4P62_017080"; orig_transcript_id "gnl|WGS:JAAVVJ|G4P62_T028489"; product "transcript variant X4"; protein_id "KAF7200749.1"; exon_number "12";
CM025026.1	Genbank	CDS	32088374	32088500	.	+	0	gene_id "G4P62_017080"; transcript_id "gnl|WGS:JAAVVJ|G4P62_T028489"; gbkey "CDS"; gene "secisbp2"; locus_tag "G4P62_017080"; orig_transcript_id "gnl|WGS:JAAVVJ|G4P62_T028489"; product "transcript variant X4"; protein_id "KAF7200749.1"; exon_number "13";
CM025026.1	Genbank	CDS	32088577	32088742	.	+	2	gene_id "G4P62_017080"; transcript_id "gnl|WGS:JAAVVJ|G4P62_T028489"; gbkey "CDS"; gene "secisbp2"; locus_tag "G4P62_017080"; orig_transcript_id "gnl|WGS:JAAVVJ|G4P62_T028489"; product "transcript variant X4"; protein_id "KAF7200749.1"; exon_number "14";
CM025026.1	Genbank	CDS	32088829	32089049	.	+	1	gene_id "G4P62_017080"; transcript_id "gnl|WGS:JAAVVJ|G4P62_T028489"; gbkey "CDS"; gene "secisbp2"; locus_tag "G4P62_017080"; orig_transcript_id "gnl|WGS:JAAVVJ|G4P62_T028489"; product "transcript variant X4"; protein_id "KAF7200749.1"; exon_number "15";
CM025026.1	Genbank	CDS	32089130	32089284	.	+	2	gene_id "G4P62_017080"; transcript_id "gnl|WGS:JAAVVJ|G4P62_T028489"; gbkey "CDS"; gene "secisbp2"; locus_tag "G4P62_017080"; orig_transcript_id "gnl|WGS:JAAVVJ|G4P62_T028489"; product "transcript variant X4"; protein_id "KAF7200749.1"; exon_number "16";
CM025026.1	Genbank	CDS	32089356	32089524	.	+	0	gene_id "G4P62_017080"; transcript_id "gnl|WGS:JAAVVJ|G4P62_T028489"; gbkey "CDS"; gene "secisbp2"; locus_tag "G4P62_017080"; orig_transcript_id "gnl|WGS:JAAVVJ|G4P62_T028489"; product "transcript variant X4"; protein_id "KAF7200749.1"; exon_number "17";
CM025026.1	Genbank	CDS	32089599	32089651	.	+	2	gene_id "G4P62_017080"; transcript_id "gnl|WGS:JAAVVJ|G4P62_T028489"; gbkey "CDS"; gene "secisbp2"; locus_tag "G4P62_017080"; orig_transcript_id "gnl|WGS:JAAVVJ|G4P62_T028489"; product "transcript variant X4"; protein_id "KAF7200749.1"; exon_number "18";
CM025026.1	Genbank	start_codon	32085647	32085649	.	+	0	gene_id "G4P62_017080"; transcript_id "gnl|WGS:JAAVVJ|G4P62_T028489"; gbkey "CDS"; gene "secisbp2"; locus_tag "G4P62_017080"; orig_transcript_id "gnl|WGS:JAAVVJ|G4P62_T028489"; product "transcript variant X4"; protein_id "KAF7200749.1"; exon_number "1";
CM025026.1	Genbank	stop_codon	32089652	32089654	.	+	0	gene_id "G4P62_017080"; transcript_id "gnl|WGS:JAAVVJ|G4P62_T028489"; gbkey "CDS"; gene "secisbp2"; locus_tag "G4P62_017080"; orig_transcript_id "gnl|WGS:JAAVVJ|G4P62_T028489"; product "transcript variant X4"; protein_id "KAF7200749.1"; exon_number "18";
CM025026.1	Genbank	transcript	32085462	32090581	.	+	.	gene_id "G4P62_017080"; transcript_id "gnl|WGS:JAAVVJ|G4P62_T028490"; gbkey "mRNA"; gene "secisbp2"; locus_tag "G4P62_017080"; note "transcript variant X3"; orig_protein_id "gnl|WGS:JAAVVJ|G4P62_P028490"; orig_transcript_id "gnl|WGS:JAAVVJ|G4P62_T028490"; product "SECIS binding protein 2"; transcript_biotype "mRNA";
CM025026.1	Genbank	exon	32085462	32085655	.	+	.	gene_id "G4P62_017080"; transcript_id "gnl|WGS:JAAVVJ|G4P62_T028490"; gene "secisbp2"; locus_tag "G4P62_017080"; note "transcript variant X3"; orig_protein_id "gnl|WGS:JAAVVJ|G4P62_P028490"; orig_transcript_id "gnl|WGS:JAAVVJ|G4P62_T028490"; product "SECIS binding protein 2"; transcript_biotype "mRNA"; exon_number "1";
CM025026.1	Genbank	exon	32085972	32086147	.	+	.	gene_id "G4P62_017080"; transcript_id "gnl|WGS:JAAVVJ|G4P62_T028490"; gene "secisbp2"; locus_tag "G4P62_017080"; note "transcript variant X3"; orig_protein_id "gnl|WGS:JAAVVJ|G4P62_P028490"; orig_transcript_id "gnl|WGS:JAAVVJ|G4P62_T028490"; product "SECIS binding protein 2"; transcript_biotype "mRNA"; exon_number "2";
CM025026.1	Genbank	exon	32086235	32086373	.	+	.	gene_id "G4P62_017080"; transcript_id "gnl|WGS:JAAVVJ|G4P62_T028490"; gene "secisbp2"; locus_tag "G4P62_017080"; note "transcript variant X3"; orig_protein_id "gnl|WGS:JAAVVJ|G4P62_P028490"; orig_transcript_id "gnl|WGS:JAAVVJ|G4P62_T028490"; product "SECIS binding protein 2"; transcript_biotype "mRNA"; exon_number "3";
CM025026.1	Genbank	exon	32086459	32086525	.	+	.	gene_id "G4P62_017080"; transcript_id "gnl|WGS:JAAVVJ|G4P62_T028490"; gene "secisbp2"; locus_tag "G4P62_017080"; note "transcript variant X3"; orig_protein_id "gnl|WGS:JAAVVJ|G4P62_P028490"; orig_transcript_id "gnl|WGS:JAAVVJ|G4P62_T028490"; product "SECIS binding protein 2"; transcript_biotype "mRNA"; exon_number "4";
CM025026.1	Genbank	exon	32086607	32086806	.	+	.	gene_id "G4P62_017080"; transcript_id "gnl|WGS:JAAVVJ|G4P62_T028490"; gene "secisbp2"; locus_tag "G4P62_017080"; note "transcript variant X3"; orig_protein_id "gnl|WGS:JAAVVJ|G4P62_P028490"; orig_transcript_id "gnl|WGS:JAAVVJ|G4P62_T028490"; product "SECIS binding protein 2"; transcript_biotype "mRNA"; exon_number "5";
CM025026.1	Genbank	exon	32086878	32086962	.	+	.	gene_id "G4P62_017080"; transcript_id "gnl|WGS:JAAVVJ|G4P62_T028490"; gene "secisbp2"; locus_tag "G4P62_017080"; note "transcript variant X3"; orig_protein_id "gnl|WGS:JAAVVJ|G4P62_P028490"; orig_transcript_id "gnl|WGS:JAAVVJ|G4P62_T028490"; product "SECIS binding protein 2"; transcript_biotype "mRNA"; exon_number "6";
CM025026.1	Genbank	exon	32087046	32087134	.	+	.	gene_id "G4P62_017080"; transcript_id "gnl|WGS:JAAVVJ|G4P62_T028490"; gene "secisbp2"; locus_tag "G4P62_017080"; note "transcript variant X3"; orig_protein_id "gnl|WGS:JAAVVJ|G4P62_P028490"; orig_transcript_id "gnl|WGS:JAAVVJ|G4P62_T028490"; product "SECIS binding protein 2"; transcript_biotype "mRNA"; exon_number "7";
CM025026.1	Genbank	exon	32087358	32087492	.	+	.	gene_id "G4P62_017080"; transcript_id "gnl|WGS:JAAVVJ|G4P62_T028490"; gene "secisbp2"; locus_tag "G4P62_017080"; note "transcript variant X3"; orig_protein_id "gnl|WGS:JAAVVJ|G4P62_P028490"; orig_transcript_id "gnl|WGS:JAAVVJ|G4P62_T028490"; product "SECIS binding protein 2"; transcript_biotype "mRNA"; exon_number "8";
CM025026.1	Genbank	exon	32087572	32087664	.	+	.	gene_id "G4P62_017080"; transcript_id "gnl|WGS:JAAVVJ|G4P62_T028490"; gene "secisbp2"; locus_tag "G4P62_017080"; note "transcript variant X3"; orig_protein_id "gnl|WGS:JAAVVJ|G4P62_P028490"; orig_transcript_id "gnl|WGS:JAAVVJ|G4P62_T028490"; product "SECIS binding protein 2"; transcript_biotype "mRNA"; exon_number "9";
CM025026.1	Genbank	exon	32087745	32087846	.	+	.	gene_id "G4P62_017080"; transcript_id "gnl|WGS:JAAVVJ|G4P62_T028490"; gene "secisbp2"; locus_tag "G4P62_017080"; note "transcript variant X3"; orig_protein_id "gnl|WGS:JAAVVJ|G4P62_P028490"; orig_transcript_id "gnl|WGS:JAAVVJ|G4P62_T028490"; product "SECIS binding protein 2"; transcript_biotype "mRNA"; exon_number "10";
CM025026.1	Genbank	exon	32087919	32088051	.	+	.	gene_id "G4P62_017080"; transcript_id "gnl|WGS:JAAVVJ|G4P62_T028490"; gene "secisbp2"; locus_tag "G4P62_017080"; note "transcript variant X3"; orig_protein_id "gnl|WGS:JAAVVJ|G4P62_P028490"; orig_transcript_id "gnl|WGS:JAAVVJ|G4P62_T028490"; product "SECIS binding protein 2"; transcript_biotype "mRNA"; exon_number "11";
CM025026.1	Genbank	exon	32088134	32088300	.	+	.	gene_id "G4P62_017080"; transcript_id "gnl|WGS:JAAVVJ|G4P62_T028490"; gene "secisbp2"; locus_tag "G4P62_017080"; note "transcript variant X3"; orig_protein_id "gnl|WGS:JAAVVJ|G4P62_P028490"; orig_transcript_id "gnl|WGS:JAAVVJ|G4P62_T028490"; product "SECIS binding protein 2"; transcript_biotype "mRNA"; exon_number "12";
CM025026.1	Genbank	exon	32088374	32088500	.	+	.	gene_id "G4P62_017080"; transcript_id "gnl|WGS:JAAVVJ|G4P62_T028490"; gene "secisbp2"; locus_tag "G4P62_017080"; note "transcript variant X3"; orig_protein_id "gnl|WGS:JAAVVJ|G4P62_P028490"; orig_transcript_id "gnl|WGS:JAAVVJ|G4P62_T028490"; product "SECIS binding protein 2"; transcript_biotype "mRNA"; exon_number "13";
CM025026.1	Genbank	exon	32088577	32088742	.	+	.	gene_id "G4P62_017080"; transcript_id "gnl|WGS:JAAVVJ|G4P62_T028490"; gene "secisbp2"; locus_tag "G4P62_017080"; note "transcript variant X3"; orig_protein_id "gnl|WGS:JAAVVJ|G4P62_P028490"; orig_transcript_id "gnl|WGS:JAAVVJ|G4P62_T028490"; product "SECIS binding protein 2"; transcript_biotype "mRNA"; exon_number "14";
CM025026.1	Genbank	exon	32088829	32089049	.	+	.	gene_id "G4P62_017080"; transcript_id "gnl|WGS:JAAVVJ|G4P62_T028490"; gene "secisbp2"; locus_tag "G4P62_017080"; note "transcript variant X3"; orig_protein_id "gnl|WGS:JAAVVJ|G4P62_P028490"; orig_transcript_id "gnl|WGS:JAAVVJ|G4P62_T028490"; product "SECIS binding protein 2"; transcript_biotype "mRNA"; exon_number "15";
CM025026.1	Genbank	exon	32089130	32089284	.	+	.	gene_id "G4P62_017080"; transcript_id "gnl|WGS:JAAVVJ|G4P62_T028490"; gene "secisbp2"; locus_tag "G4P62_017080"; note "transcript variant X3"; orig_protein_id "gnl|WGS:JAAVVJ|G4P62_P028490"; orig_transcript_id "gnl|WGS:JAAVVJ|G4P62_T028490"; product "SECIS binding protein 2"; transcript_biotype "mRNA"; exon_number "16";
CM025026.1	Genbank	exon	32089356	32089524	.	+	.	gene_id "G4P62_017080"; transcript_id "gnl|WGS:JAAVVJ|G4P62_T028490"; gene "secisbp2"; locus_tag "G4P62_017080"; note "transcript variant X3"; orig_protein_id "gnl|WGS:JAAVVJ|G4P62_P028490"; orig_transcript_id "gnl|WGS:JAAVVJ|G4P62_T028490"; product "SECIS binding protein 2"; transcript_biotype "mRNA"; exon_number "17";
CM025026.1	Genbank	exon	32089599	32090581	.	+	.	gene_id "G4P62_017080"; transcript_id "gnl|WGS:JAAVVJ|G4P62_T028490"; gene "secisbp2"; locus_tag "G4P62_017080"; note "transcript variant X3"; orig_protein_id "gnl|WGS:JAAVVJ|G4P62_P028490"; orig_transcript_id "gnl|WGS:JAAVVJ|G4P62_T028490"; product "SECIS binding protein 2"; transcript_biotype "mRNA"; exon_number "18";
CM025026.1	Genbank	CDS	32086011	32086147	.	+	0	gene_id "G4P62_017080"; transcript_id "gnl|WGS:JAAVVJ|G4P62_T028490"; gbkey "CDS"; gene "secisbp2"; locus_tag "G4P62_017080"; orig_transcript_id "gnl|WGS:JAAVVJ|G4P62_T028490"; product "transcript variant X3"; protein_id "KAF7200750.1"; exon_number "2";
CM025026.1	Genbank	CDS	32086235	32086373	.	+	1	gene_id "G4P62_017080"; transcript_id "gnl|WGS:JAAVVJ|G4P62_T028490"; gbkey "CDS"; gene "secisbp2"; locus_tag "G4P62_017080"; orig_transcript_id "gnl|WGS:JAAVVJ|G4P62_T028490"; product "transcript variant X3"; protein_id "KAF7200750.1"; exon_number "3";
CM025026.1	Genbank	CDS	32086459	32086525	.	+	0	gene_id "G4P62_017080"; transcript_id "gnl|WGS:JAAVVJ|G4P62_T028490"; gbkey "CDS"; gene "secisbp2"; locus_tag "G4P62_017080"; orig_transcript_id "gnl|WGS:JAAVVJ|G4P62_T028490"; product "transcript variant X3"; protein_id "KAF7200750.1"; exon_number "4";
CM025026.1	Genbank	CDS	32086607	32086806	.	+	2	gene_id "G4P62_017080"; transcript_id "gnl|WGS:JAAVVJ|G4P62_T028490"; gbkey "CDS"; gene "secisbp2"; locus_tag "G4P62_017080"; orig_transcript_id "gnl|WGS:JAAVVJ|G4P62_T028490"; product "transcript variant X3"; protein_id "KAF7200750.1"; exon_number "5";
CM025026.1	Genbank	CDS	32086878	32086962	.	+	0	gene_id "G4P62_017080"; transcript_id "gnl|WGS:JAAVVJ|G4P62_T028490"; gbkey "CDS"; gene "secisbp2"; locus_tag "G4P62_017080"; orig_transcript_id "gnl|WGS:JAAVVJ|G4P62_T028490"; product "transcript variant X3"; protein_id "KAF7200750.1"; exon_number "6";
CM025026.1	Genbank	CDS	32087046	32087134	.	+	2	gene_id "G4P62_017080"; transcript_id "gnl|WGS:JAAVVJ|G4P62_T028490"; gbkey "CDS"; gene "secisbp2"; locus_tag "G4P62_017080"; orig_transcript_id "gnl|WGS:JAAVVJ|G4P62_T028490"; product "transcript variant X3"; protein_id "KAF7200750.1"; exon_number "7";
CM025026.1	Genbank	CDS	32087358	32087492	.	+	0	gene_id "G4P62_017080"; transcript_id "gnl|WGS:JAAVVJ|G4P62_T028490"; gbkey "CDS"; gene "secisbp2"; locus_tag "G4P62_017080"; orig_transcript_id "gnl|WGS:JAAVVJ|G4P62_T028490"; product "transcript variant X3"; protein_id "KAF7200750.1"; exon_number "8";
CM025026.1	Genbank	CDS	32087572	32087664	.	+	0	gene_id "G4P62_017080"; transcript_id "gnl|WGS:JAAVVJ|G4P62_T028490"; gbkey "CDS"; gene "secisbp2"; locus_tag "G4P62_017080"; orig_transcript_id "gnl|WGS:JAAVVJ|G4P62_T028490"; product "transcript variant X3"; protein_id "KAF7200750.1"; exon_number "9";
CM025026.1	Genbank	CDS	32087745	32087846	.	+	0	gene_id "G4P62_017080"; transcript_id "gnl|WGS:JAAVVJ|G4P62_T028490"; gbkey "CDS"; gene "secisbp2"; locus_tag "G4P62_017080"; orig_transcript_id "gnl|WGS:JAAVVJ|G4P62_T028490"; product "transcript variant X3"; protein_id "KAF7200750.1"; exon_number "10";
CM025026.1	Genbank	CDS	32087919	32088051	.	+	0	gene_id "G4P62_017080"; transcript_id "gnl|WGS:JAAVVJ|G4P62_T028490"; gbkey "CDS"; gene "secisbp2"; locus_tag "G4P62_017080"; orig_transcript_id "gnl|WGS:JAAVVJ|G4P62_T028490"; product "transcript variant X3"; protein_id "KAF7200750.1"; exon_number "11";
CM025026.1	Genbank	CDS	32088134	32088300	.	+	2	gene_id "G4P62_017080"; transcript_id "gnl|WGS:JAAVVJ|G4P62_T028490"; gbkey "CDS"; gene "secisbp2"; locus_tag "G4P62_017080"; orig_transcript_id "gnl|WGS:JAAVVJ|G4P62_T028490"; product "transcript variant X3"; protein_id "KAF7200750.1"; exon_number "12";
CM025026.1	Genbank	CDS	32088374	32088500	.	+	0	gene_id "G4P62_017080"; transcript_id "gnl|WGS:JAAVVJ|G4P62_T028490"; gbkey "CDS"; gene "secisbp2"; locus_tag "G4P62_017080"; orig_transcript_id "gnl|WGS:JAAVVJ|G4P62_T028490"; product "transcript variant X3"; protein_id "KAF7200750.1"; exon_number "13";
CM025026.1	Genbank	CDS	32088577	32088742	.	+	2	gene_id "G4P62_017080"; transcript_id "gnl|WGS:JAAVVJ|G4P62_T028490"; gbkey "CDS"; gene "secisbp2"; locus_tag "G4P62_017080"; orig_transcript_id "gnl|WGS:JAAVVJ|G4P62_T028490"; product "transcript variant X3"; protein_id "KAF7200750.1"; exon_number "14";
CM025026.1	Genbank	CDS	32088829	32089049	.	+	1	gene_id "G4P62_017080"; transcript_id "gnl|WGS:JAAVVJ|G4P62_T028490"; gbkey "CDS"; gene "secisbp2"; locus_tag "G4P62_017080"; orig_transcript_id "gnl|WGS:JAAVVJ|G4P62_T028490"; product "transcript variant X3"; protein_id "KAF7200750.1"; exon_number "15";
CM025026.1	Genbank	CDS	32089130	32089284	.	+	2	gene_id "G4P62_017080"; transcript_id "gnl|WGS:JAAVVJ|G4P62_T028490"; gbkey "CDS"; gene "secisbp2"; locus_tag "G4P62_017080"; orig_transcript_id "gnl|WGS:JAAVVJ|G4P62_T028490"; product "transcript variant X3"; protein_id "KAF7200750.1"; exon_number "16";
CM025026.1	Genbank	CDS	32089356	32089524	.	+	0	gene_id "G4P62_017080"; transcript_id "gnl|WGS:JAAVVJ|G4P62_T028490"; gbkey "CDS"; gene "secisbp2"; locus_tag "G4P62_017080"; orig_transcript_id "gnl|WGS:JAAVVJ|G4P62_T028490"; product "transcript variant X3"; protein_id "KAF7200750.1"; exon_number "17";
CM025026.1	Genbank	CDS	32089599	32089651	.	+	2	gene_id "G4P62_017080"; transcript_id "gnl|WGS:JAAVVJ|G4P62_T028490"; gbkey "CDS"; gene "secisbp2"; locus_tag "G4P62_017080"; orig_transcript_id "gnl|WGS:JAAVVJ|G4P62_T028490"; product "transcript variant X3"; protein_id "KAF7200750.1"; exon_number "18";
CM025026.1	Genbank	start_codon	32086011	32086013	.	+	0	gene_id "G4P62_017080"; transcript_id "gnl|WGS:JAAVVJ|G4P62_T028490"; gbkey "CDS"; gene "secisbp2"; locus_tag "G4P62_017080"; orig_transcript_id "gnl|WGS:JAAVVJ|G4P62_T028490"; product "transcript variant X3"; protein_id "KAF7200750.1"; exon_number "2";
CM025026.1	Genbank	stop_codon	32089652	32089654	.	+	0	gene_id "G4P62_017080"; transcript_id "gnl|WGS:JAAVVJ|G4P62_T028490"; gbkey "CDS"; gene "secisbp2"; locus_tag "G4P62_017080"; orig_transcript_id "gnl|WGS:JAAVVJ|G4P62_T028490"; product "transcript variant X3"; protein_id "KAF7200750.1"; exon_number "18";
CM025026.1	Genbank	gene	32113976	32127663	.	+	.	gene_id "G4P62_017081"; transcript_id ""; description "mucosa-associated lymphoid tissue lymphoma"; gbkey "Gene"; gene "malt1"; gene_biotype "protein_coding"; locus_tag "G4P62_017081";
CM025026.1	Genbank	transcript	32113976	32127663	.	+	.	gene_id "G4P62_017081"; transcript_id "gnl|WGS:JAAVVJ|G4P62_T028491"; gbkey "mRNA"; gene "malt1"; locus_tag "G4P62_017081"; note "transcript variant X1"; orig_protein_id "gnl|WGS:JAAVVJ|G4P62_P028491"; orig_transcript_id "gnl|WGS:JAAVVJ|G4P62_T028491"; product "MALT1 paracaspase"; transcript_biotype "mRNA";
CM025026.1	Genbank	exon	32113976	32114505	.	+	.	gene_id "G4P62_017081"; transcript_id "gnl|WGS:JAAVVJ|G4P62_T028491"; gene "malt1"; locus_tag "G4P62_017081"; note "transcript variant X1"; orig_protein_id "gnl|WGS:JAAVVJ|G4P62_P028491"; orig_transcript_id "gnl|WGS:JAAVVJ|G4P62_T028491"; product "MALT1 paracaspase"; transcript_biotype "mRNA"; exon_number "1";
CM025026.1	Genbank	exon	32114887	32115053	.	+	.	gene_id "G4P62_017081"; transcript_id "gnl|WGS:JAAVVJ|G4P62_T028491"; gene "malt1"; locus_tag "G4P62_017081"; note "transcript variant X1"; orig_protein_id "gnl|WGS:JAAVVJ|G4P62_P028491"; orig_transcript_id "gnl|WGS:JAAVVJ|G4P62_T028491"; product "MALT1 paracaspase"; transcript_biotype "mRNA"; exon_number "2";
CM025026.1	Genbank	exon	32115319	32115440	.	+	.	gene_id "G4P62_017081"; transcript_id "gnl|WGS:JAAVVJ|G4P62_T028491"; gene "malt1"; locus_tag "G4P62_017081"; note "transcript variant X1"; orig_protein_id "gnl|WGS:JAAVVJ|G4P62_P028491"; orig_transcript_id "gnl|WGS:JAAVVJ|G4P62_T028491"; product "MALT1 paracaspase"; transcript_biotype "mRNA"; exon_number "3";
CM025026.1	Genbank	exon	32117614	32117761	.	+	.	gene_id "G4P62_017081"; transcript_id "gnl|WGS:JAAVVJ|G4P62_T028491"; gene "malt1"; locus_tag "G4P62_017081"; note "transcript variant X1"; orig_protein_id "gnl|WGS:JAAVVJ|G4P62_P028491"; orig_transcript_id "gnl|WGS:JAAVVJ|G4P62_T028491"; product "MALT1 paracaspase"; transcript_biotype "mRNA"; exon_number "4";
CM025026.1	Genbank	exon	32117849	32118033	.	+	.	gene_id "G4P62_017081"; transcript_id "gnl|WGS:JAAVVJ|G4P62_T028491"; gene "malt1"; locus_tag "G4P62_017081"; note "transcript variant X1"; orig_protein_id "gnl|WGS:JAAVVJ|G4P62_P028491"; orig_transcript_id "gnl|WGS:JAAVVJ|G4P62_T028491"; product "MALT1 paracaspase"; transcript_biotype "mRNA"; exon_number "5";
CM025026.1	Genbank	exon	32118117	32118213	.	+	.	gene_id "G4P62_017081"; transcript_id "gnl|WGS:JAAVVJ|G4P62_T028491"; gene "malt1"; locus_tag "G4P62_017081"; note "transcript variant X1"; orig_protein_id "gnl|WGS:JAAVVJ|G4P62_P028491"; orig_transcript_id "gnl|WGS:JAAVVJ|G4P62_T028491"; product "MALT1 paracaspase"; transcript_biotype "mRNA"; exon_number "6";
CM025026.1	Genbank	exon	32118301	32118367	.	+	.	gene_id "G4P62_017081"; transcript_id "gnl|WGS:JAAVVJ|G4P62_T028491"; gene "malt1"; locus_tag "G4P62_017081"; note "transcript variant X1"; orig_protein_id "gnl|WGS:JAAVVJ|G4P62_P028491"; orig_transcript_id "gnl|WGS:JAAVVJ|G4P62_T028491"; product "MALT1 paracaspase"; transcript_biotype "mRNA"; exon_number "7";
CM025026.1	Genbank	exon	32119339	32119388	.	+	.	gene_id "G4P62_017081"; transcript_id "gnl|WGS:JAAVVJ|G4P62_T028491"; gene "malt1"; locus_tag "G4P62_017081"; note "transcript variant X1"; orig_protein_id "gnl|WGS:JAAVVJ|G4P62_P028491"; orig_transcript_id "gnl|WGS:JAAVVJ|G4P62_T028491"; product "MALT1 paracaspase"; transcript_biotype "mRNA"; exon_number "8";
CM025026.1	Genbank	exon	32122538	32122741	.	+	.	gene_id "G4P62_017081"; transcript_id "gnl|WGS:JAAVVJ|G4P62_T028491"; gene "malt1"; locus_tag "G4P62_017081"; note "transcript variant X1"; orig_protein_id "gnl|WGS:JAAVVJ|G4P62_P028491"; orig_transcript_id "gnl|WGS:JAAVVJ|G4P62_T028491"; product "MALT1 paracaspase"; transcript_biotype "mRNA"; exon_number "9";
CM025026.1	Genbank	exon	32123562	32123739	.	+	.	gene_id "G4P62_017081"; transcript_id "gnl|WGS:JAAVVJ|G4P62_T028491"; gene "malt1"; locus_tag "G4P62_017081"; note "transcript variant X1"; orig_protein_id "gnl|WGS:JAAVVJ|G4P62_P028491"; orig_transcript_id "gnl|WGS:JAAVVJ|G4P62_T028491"; product "MALT1 paracaspase"; transcript_biotype "mRNA"; exon_number "10";
CM025026.1	Genbank	exon	32123823	32123894	.	+	.	gene_id "G4P62_017081"; transcript_id "gnl|WGS:JAAVVJ|G4P62_T028491"; gene "malt1"; locus_tag "G4P62_017081"; note "transcript variant X1"; orig_protein_id "gnl|WGS:JAAVVJ|G4P62_P028491"; orig_transcript_id "gnl|WGS:JAAVVJ|G4P62_T028491"; product "MALT1 paracaspase"; transcript_biotype "mRNA"; exon_number "11";
CM025026.1	Genbank	exon	32123975	32124102	.	+	.	gene_id "G4P62_017081"; transcript_id "gnl|WGS:JAAVVJ|G4P62_T028491"; gene "malt1"; locus_tag "G4P62_017081"; note "transcript variant X1"; orig_protein_id "gnl|WGS:JAAVVJ|G4P62_P028491"; orig_transcript_id "gnl|WGS:JAAVVJ|G4P62_T028491"; product "MALT1 paracaspase"; transcript_biotype "mRNA"; exon_number "12";
CM025026.1	Genbank	exon	32124486	32124629	.	+	.	gene_id "G4P62_017081"; transcript_id "gnl|WGS:JAAVVJ|G4P62_T028491"; gene "malt1"; locus_tag "G4P62_017081"; note "transcript variant X1"; orig_protein_id "gnl|WGS:JAAVVJ|G4P62_P028491"; orig_transcript_id "gnl|WGS:JAAVVJ|G4P62_T028491"; product "MALT1 paracaspase"; transcript_biotype "mRNA"; exon_number "13";
CM025026.1	Genbank	exon	32125632	32125789	.	+	.	gene_id "G4P62_017081"; transcript_id "gnl|WGS:JAAVVJ|G4P62_T028491"; gene "malt1"; locus_tag "G4P62_017081"; note "transcript variant X1"; orig_protein_id "gnl|WGS:JAAVVJ|G4P62_P028491"; orig_transcript_id "gnl|WGS:JAAVVJ|G4P62_T028491"; product "MALT1 paracaspase"; transcript_biotype "mRNA"; exon_number "14";
CM025026.1	Genbank	exon	32125894	32126019	.	+	.	gene_id "G4P62_017081"; transcript_id "gnl|WGS:JAAVVJ|G4P62_T028491"; gene "malt1"; locus_tag "G4P62_017081"; note "transcript variant X1"; orig_protein_id "gnl|WGS:JAAVVJ|G4P62_P028491"; orig_transcript_id "gnl|WGS:JAAVVJ|G4P62_T028491"; product "MALT1 paracaspase"; transcript_biotype "mRNA"; exon_number "15";
CM025026.1	Genbank	exon	32126288	32127663	.	+	.	gene_id "G4P62_017081"; transcript_id "gnl|WGS:JAAVVJ|G4P62_T028491"; gene "malt1"; locus_tag "G4P62_017081"; note "transcript variant X1"; orig_protein_id "gnl|WGS:JAAVVJ|G4P62_P028491"; orig_transcript_id "gnl|WGS:JAAVVJ|G4P62_T028491"; product "MALT1 paracaspase"; transcript_biotype "mRNA"; exon_number "16";
CM025026.1	Genbank	CDS	32114357	32114505	.	+	0	gene_id "G4P62_017081"; transcript_id "gnl|WGS:JAAVVJ|G4P62_T028491"; gbkey "CDS"; gene "malt1"; locus_tag "G4P62_017081"; orig_transcript_id "gnl|WGS:JAAVVJ|G4P62_T028491"; product "transcript variant X1"; protein_id "KAF7200751.1"; exon_number "1";
CM025026.1	Genbank	CDS	32114887	32115053	.	+	1	gene_id "G4P62_017081"; transcript_id "gnl|WGS:JAAVVJ|G4P62_T028491"; gbkey "CDS"; gene "malt1"; locus_tag "G4P62_017081"; orig_transcript_id "gnl|WGS:JAAVVJ|G4P62_T028491"; product "transcript variant X1"; protein_id "KAF7200751.1"; exon_number "2";
CM025026.1	Genbank	CDS	32115319	32115440	.	+	2	gene_id "G4P62_017081"; transcript_id "gnl|WGS:JAAVVJ|G4P62_T028491"; gbkey "CDS"; gene "malt1"; locus_tag "G4P62_017081"; orig_transcript_id "gnl|WGS:JAAVVJ|G4P62_T028491"; product "transcript variant X1"; protein_id "KAF7200751.1"; exon_number "3";
CM025026.1	Genbank	CDS	32117614	32117761	.	+	0	gene_id "G4P62_017081"; transcript_id "gnl|WGS:JAAVVJ|G4P62_T028491"; gbkey "CDS"; gene "malt1"; locus_tag "G4P62_017081"; orig_transcript_id "gnl|WGS:JAAVVJ|G4P62_T028491"; product "transcript variant X1"; protein_id "KAF7200751.1"; exon_number "4";
CM025026.1	Genbank	CDS	32117849	32118033	.	+	2	gene_id "G4P62_017081"; transcript_id "gnl|WGS:JAAVVJ|G4P62_T028491"; gbkey "CDS"; gene "malt1"; locus_tag "G4P62_017081"; orig_transcript_id "gnl|WGS:JAAVVJ|G4P62_T028491"; product "transcript variant X1"; protein_id "KAF7200751.1"; exon_number "5";
CM025026.1	Genbank	CDS	32118117	32118213	.	+	0	gene_id "G4P62_017081"; transcript_id "gnl|WGS:JAAVVJ|G4P62_T028491"; gbkey "CDS"; gene "malt1"; locus_tag "G4P62_017081"; orig_transcript_id "gnl|WGS:JAAVVJ|G4P62_T028491"; product "transcript variant X1"; protein_id "KAF7200751.1"; exon_number "6";
CM025026.1	Genbank	CDS	32118301	32118367	.	+	2	gene_id "G4P62_017081"; transcript_id "gnl|WGS:JAAVVJ|G4P62_T028491"; gbkey "CDS"; gene "malt1"; locus_tag "G4P62_017081"; orig_transcript_id "gnl|WGS:JAAVVJ|G4P62_T028491"; product "transcript variant X1"; protein_id "KAF7200751.1"; exon_number "7";
CM025026.1	Genbank	CDS	32119339	32119388	.	+	1	gene_id "G4P62_017081"; transcript_id "gnl|WGS:JAAVVJ|G4P62_T028491"; gbkey "CDS"; gene "malt1"; locus_tag "G4P62_017081"; orig_transcript_id "gnl|WGS:JAAVVJ|G4P62_T028491"; product "transcript variant X1"; protein_id "KAF7200751.1"; exon_number "8";
CM025026.1	Genbank	CDS	32122538	32122741	.	+	2	gene_id "G4P62_017081"; transcript_id "gnl|WGS:JAAVVJ|G4P62_T028491"; gbkey "CDS"; gene "malt1"; locus_tag "G4P62_017081"; orig_transcript_id "gnl|WGS:JAAVVJ|G4P62_T028491"; product "transcript variant X1"; protein_id "KAF7200751.1"; exon_number "9";
CM025026.1	Genbank	CDS	32123562	32123739	.	+	2	gene_id "G4P62_017081"; transcript_id "gnl|WGS:JAAVVJ|G4P62_T028491"; gbkey "CDS"; gene "malt1"; locus_tag "G4P62_017081"; orig_transcript_id "gnl|WGS:JAAVVJ|G4P62_T028491"; product "transcript variant X1"; protein_id "KAF7200751.1"; exon_number "10";
CM025026.1	Genbank	CDS	32123823	32123894	.	+	1	gene_id "G4P62_017081"; transcript_id "gnl|WGS:JAAVVJ|G4P62_T028491"; gbkey "CDS"; gene "malt1"; locus_tag "G4P62_017081"; orig_transcript_id "gnl|WGS:JAAVVJ|G4P62_T028491"; product "transcript variant X1"; protein_id "KAF7200751.1"; exon_number "11";
CM025026.1	Genbank	CDS	32123975	32124102	.	+	1	gene_id "G4P62_017081"; transcript_id "gnl|WGS:JAAVVJ|G4P62_T028491"; gbkey "CDS"; gene "malt1"; locus_tag "G4P62_017081"; orig_transcript_id "gnl|WGS:JAAVVJ|G4P62_T028491"; product "transcript variant X1"; protein_id "KAF7200751.1"; exon_number "12";
CM025026.1	Genbank	CDS	32124486	32124629	.	+	2	gene_id "G4P62_017081"; transcript_id "gnl|WGS:JAAVVJ|G4P62_T028491"; gbkey "CDS"; gene "malt1"; locus_tag "G4P62_017081"; orig_transcript_id "gnl|WGS:JAAVVJ|G4P62_T028491"; product "transcript variant X1"; protein_id "KAF7200751.1"; exon_number "13";
CM025026.1	Genbank	CDS	32125632	32125789	.	+	2	gene_id "G4P62_017081"; transcript_id "gnl|WGS:JAAVVJ|G4P62_T028491"; gbkey "CDS"; gene "malt1"; locus_tag "G4P62_017081"; orig_transcript_id "gnl|WGS:JAAVVJ|G4P62_T028491"; product "transcript variant X1"; protein_id "KAF7200751.1"; exon_number "14";
CM025026.1	Genbank	CDS	32125894	32126019	.	+	0	gene_id "G4P62_017081"; transcript_id "gnl|WGS:JAAVVJ|G4P62_T028491"; gbkey "CDS"; gene "malt1"; locus_tag "G4P62_017081"; orig_transcript_id "gnl|WGS:JAAVVJ|G4P62_T028491"; product "transcript variant X1"; protein_id "KAF7200751.1"; exon_number "15";
CM025026.1	Genbank	CDS	32126288	32126758	.	+	0	gene_id "G4P62_017081"; transcript_id "gnl|WGS:JAAVVJ|G4P62_T028491"; gbkey "CDS"; gene "malt1"; locus_tag "G4P62_017081"; orig_transcript_id "gnl|WGS:JAAVVJ|G4P62_T028491"; product "transcript variant X1"; protein_id "KAF7200751.1"; exon_number "16";
CM025026.1	Genbank	start_codon	32114357	32114359	.	+	0	gene_id "G4P62_017081"; transcript_id "gnl|WGS:JAAVVJ|G4P62_T028491"; gbkey "CDS"; gene "malt1"; locus_tag "G4P62_017081"; orig_transcript_id "gnl|WGS:JAAVVJ|G4P62_T028491"; product "transcript variant X1"; protein_id "KAF7200751.1"; exon_number "1";
CM025026.1	Genbank	stop_codon	32126759	32126761	.	+	0	gene_id "G4P62_017081"; transcript_id "gnl|WGS:JAAVVJ|G4P62_T028491"; gbkey "CDS"; gene "malt1"; locus_tag "G4P62_017081"; orig_transcript_id "gnl|WGS:JAAVVJ|G4P62_T028491"; product "transcript variant X1"; protein_id "KAF7200751.1"; exon_number "16";
CM025026.1	Genbank	transcript	32113976	32127663	.	+	.	gene_id "G4P62_017081"; transcript_id "gnl|WGS:JAAVVJ|G4P62_T028492"; gbkey "mRNA"; gene "malt1"; locus_tag "G4P62_017081"; note "transcript variant X2"; orig_protein_id "gnl|WGS:JAAVVJ|G4P62_P028492"; orig_transcript_id "gnl|WGS:JAAVVJ|G4P62_T028492"; product "MALT1 paracaspase"; transcript_biotype "mRNA";
CM025026.1	Genbank	exon	32113976	32114505	.	+	.	gene_id "G4P62_017081"; transcript_id "gnl|WGS:JAAVVJ|G4P62_T028492"; gene "malt1"; locus_tag "G4P62_017081"; note "transcript variant X2"; orig_protein_id "gnl|WGS:JAAVVJ|G4P62_P028492"; orig_transcript_id "gnl|WGS:JAAVVJ|G4P62_T028492"; product "MALT1 paracaspase"; transcript_biotype "mRNA"; exon_number "1";
CM025026.1	Genbank	exon	32114887	32115053	.	+	.	gene_id "G4P62_017081"; transcript_id "gnl|WGS:JAAVVJ|G4P62_T028492"; gene "malt1"; locus_tag "G4P62_017081"; note "transcript variant X2"; orig_protein_id "gnl|WGS:JAAVVJ|G4P62_P028492"; orig_transcript_id "gnl|WGS:JAAVVJ|G4P62_T028492"; product "MALT1 paracaspase"; transcript_biotype "mRNA"; exon_number "2";
CM025026.1	Genbank	exon	32115319	32115440	.	+	.	gene_id "G4P62_017081"; transcript_id "gnl|WGS:JAAVVJ|G4P62_T028492"; gene "malt1"; locus_tag "G4P62_017081"; note "transcript variant X2"; orig_protein_id "gnl|WGS:JAAVVJ|G4P62_P028492"; orig_transcript_id "gnl|WGS:JAAVVJ|G4P62_T028492"; product "MALT1 paracaspase"; transcript_biotype "mRNA"; exon_number "3";
CM025026.1	Genbank	exon	32117614	32117761	.	+	.	gene_id "G4P62_017081"; transcript_id "gnl|WGS:JAAVVJ|G4P62_T028492"; gene "malt1"; locus_tag "G4P62_017081"; note "transcript variant X2"; orig_protein_id "gnl|WGS:JAAVVJ|G4P62_P028492"; orig_transcript_id "gnl|WGS:JAAVVJ|G4P62_T028492"; product "MALT1 paracaspase"; transcript_biotype "mRNA"; exon_number "4";
CM025026.1	Genbank	exon	32117849	32118033	.	+	.	gene_id "G4P62_017081"; transcript_id "gnl|WGS:JAAVVJ|G4P62_T028492"; gene "malt1"; locus_tag "G4P62_017081"; note "transcript variant X2"; orig_protein_id "gnl|WGS:JAAVVJ|G4P62_P028492"; orig_transcript_id "gnl|WGS:JAAVVJ|G4P62_T028492"; product "MALT1 paracaspase"; transcript_biotype "mRNA"; exon_number "5";
CM025026.1	Genbank	exon	32118117	32118213	.	+	.	gene_id "G4P62_017081"; transcript_id "gnl|WGS:JAAVVJ|G4P62_T028492"; gene "malt1"; locus_tag "G4P62_017081"; note "transcript variant X2"; orig_protein_id "gnl|WGS:JAAVVJ|G4P62_P028492"; orig_transcript_id "gnl|WGS:JAAVVJ|G4P62_T028492"; product "MALT1 paracaspase"; transcript_biotype "mRNA"; exon_number "6";
CM025026.1	Genbank	exon	32118301	32118348	.	+	.	gene_id "G4P62_017081"; transcript_id "gnl|WGS:JAAVVJ|G4P62_T028492"; gene "malt1"; locus_tag "G4P62_017081"; note "transcript variant X2"; orig_protein_id "gnl|WGS:JAAVVJ|G4P62_P028492"; orig_transcript_id "gnl|WGS:JAAVVJ|G4P62_T028492"; product "MALT1 paracaspase"; transcript_biotype "mRNA"; exon_number "7";
CM025026.1	Genbank	exon	32119344	32119388	.	+	.	gene_id "G4P62_017081"; transcript_id "gnl|WGS:JAAVVJ|G4P62_T028492"; gene "malt1"; locus_tag "G4P62_017081"; note "transcript variant X2"; orig_protein_id "gnl|WGS:JAAVVJ|G4P62_P028492"; orig_transcript_id "gnl|WGS:JAAVVJ|G4P62_T028492"; product "MALT1 paracaspase"; transcript_biotype "mRNA"; exon_number "8";
CM025026.1	Genbank	exon	32122538	32122741	.	+	.	gene_id "G4P62_017081"; transcript_id "gnl|WGS:JAAVVJ|G4P62_T028492"; gene "malt1"; locus_tag "G4P62_017081"; note "transcript variant X2"; orig_protein_id "gnl|WGS:JAAVVJ|G4P62_P028492"; orig_transcript_id "gnl|WGS:JAAVVJ|G4P62_T028492"; product "MALT1 paracaspase"; transcript_biotype "mRNA"; exon_number "9";
CM025026.1	Genbank	exon	32123562	32123739	.	+	.	gene_id "G4P62_017081"; transcript_id "gnl|WGS:JAAVVJ|G4P62_T028492"; gene "malt1"; locus_tag "G4P62_017081"; note "transcript variant X2"; orig_protein_id "gnl|WGS:JAAVVJ|G4P62_P028492"; orig_transcript_id "gnl|WGS:JAAVVJ|G4P62_T028492"; product "MALT1 paracaspase"; transcript_biotype "mRNA"; exon_number "10";
CM025026.1	Genbank	exon	32123823	32123894	.	+	.	gene_id "G4P62_017081"; transcript_id "gnl|WGS:JAAVVJ|G4P62_T028492"; gene "malt1"; locus_tag "G4P62_017081"; note "transcript variant X2"; orig_protein_id "gnl|WGS:JAAVVJ|G4P62_P028492"; orig_transcript_id "gnl|WGS:JAAVVJ|G4P62_T028492"; product "MALT1 paracaspase"; transcript_biotype "mRNA"; exon_number "11";
CM025026.1	Genbank	exon	32123975	32124102	.	+	.	gene_id "G4P62_017081"; transcript_id "gnl|WGS:JAAVVJ|G4P62_T028492"; gene "malt1"; locus_tag "G4P62_017081"; note "transcript variant X2"; orig_protein_id "gnl|WGS:JAAVVJ|G4P62_P028492"; orig_transcript_id "gnl|WGS:JAAVVJ|G4P62_T028492"; product "MALT1 paracaspase"; transcript_biotype "mRNA"; exon_number "12";
CM025026.1	Genbank	exon	32124486	32124629	.	+	.	gene_id "G4P62_017081"; transcript_id "gnl|WGS:JAAVVJ|G4P62_T028492"; gene "malt1"; locus_tag "G4P62_017081"; note "transcript variant X2"; orig_protein_id "gnl|WGS:JAAVVJ|G4P62_P028492"; orig_transcript_id "gnl|WGS:JAAVVJ|G4P62_T028492"; product "MALT1 paracaspase"; transcript_biotype "mRNA"; exon_number "13";
CM025026.1	Genbank	exon	32125632	32125789	.	+	.	gene_id "G4P62_017081"; transcript_id "gnl|WGS:JAAVVJ|G4P62_T028492"; gene "malt1"; locus_tag "G4P62_017081"; note "transcript variant X2"; orig_protein_id "gnl|WGS:JAAVVJ|G4P62_P028492"; orig_transcript_id "gnl|WGS:JAAVVJ|G4P62_T028492"; product "MALT1 paracaspase"; transcript_biotype "mRNA"; exon_number "14";
CM025026.1	Genbank	exon	32125894	32126019	.	+	.	gene_id "G4P62_017081"; transcript_id "gnl|WGS:JAAVVJ|G4P62_T028492"; gene "malt1"; locus_tag "G4P62_017081"; note "transcript variant X2"; orig_protein_id "gnl|WGS:JAAVVJ|G4P62_P028492"; orig_transcript_id "gnl|WGS:JAAVVJ|G4P62_T028492"; product "MALT1 paracaspase"; transcript_biotype "mRNA"; exon_number "15";
CM025026.1	Genbank	exon	32126288	32127663	.	+	.	gene_id "G4P62_017081"; transcript_id "gnl|WGS:JAAVVJ|G4P62_T028492"; gene "malt1"; locus_tag "G4P62_017081"; note "transcript variant X2"; orig_protein_id "gnl|WGS:JAAVVJ|G4P62_P028492"; orig_transcript_id "gnl|WGS:JAAVVJ|G4P62_T028492"; product "MALT1 paracaspase"; transcript_biotype "mRNA"; exon_number "16";
CM025026.1	Genbank	CDS	32114357	32114505	.	+	0	gene_id "G4P62_017081"; transcript_id "gnl|WGS:JAAVVJ|G4P62_T028492"; gbkey "CDS"; gene "malt1"; locus_tag "G4P62_017081"; orig_transcript_id "gnl|WGS:JAAVVJ|G4P62_T028492"; product "transcript variant X2"; protein_id "KAF7200752.1"; exon_number "1";
CM025026.1	Genbank	CDS	32114887	32115053	.	+	1	gene_id "G4P62_017081"; transcript_id "gnl|WGS:JAAVVJ|G4P62_T028492"; gbkey "CDS"; gene "malt1"; locus_tag "G4P62_017081"; orig_transcript_id "gnl|WGS:JAAVVJ|G4P62_T028492"; product "transcript variant X2"; protein_id "KAF7200752.1"; exon_number "2";
CM025026.1	Genbank	CDS	32115319	32115440	.	+	2	gene_id "G4P62_017081"; transcript_id "gnl|WGS:JAAVVJ|G4P62_T028492"; gbkey "CDS"; gene "malt1"; locus_tag "G4P62_017081"; orig_transcript_id "gnl|WGS:JAAVVJ|G4P62_T028492"; product "transcript variant X2"; protein_id "KAF7200752.1"; exon_number "3";
CM025026.1	Genbank	CDS	32117614	32117761	.	+	0	gene_id "G4P62_017081"; transcript_id "gnl|WGS:JAAVVJ|G4P62_T028492"; gbkey "CDS"; gene "malt1"; locus_tag "G4P62_017081"; orig_transcript_id "gnl|WGS:JAAVVJ|G4P62_T028492"; product "transcript variant X2"; protein_id "KAF7200752.1"; exon_number "4";
CM025026.1	Genbank	CDS	32117849	32118033	.	+	2	gene_id "G4P62_017081"; transcript_id "gnl|WGS:JAAVVJ|G4P62_T028492"; gbkey "CDS"; gene "malt1"; locus_tag "G4P62_017081"; orig_transcript_id "gnl|WGS:JAAVVJ|G4P62_T028492"; product "transcript variant X2"; protein_id "KAF7200752.1"; exon_number "5";
CM025026.1	Genbank	CDS	32118117	32118213	.	+	0	gene_id "G4P62_017081"; transcript_id "gnl|WGS:JAAVVJ|G4P62_T028492"; gbkey "CDS"; gene "malt1"; locus_tag "G4P62_017081"; orig_transcript_id "gnl|WGS:JAAVVJ|G4P62_T028492"; product "transcript variant X2"; protein_id "KAF7200752.1"; exon_number "6";
CM025026.1	Genbank	CDS	32118301	32118348	.	+	2	gene_id "G4P62_017081"; transcript_id "gnl|WGS:JAAVVJ|G4P62_T028492"; gbkey "CDS"; gene "malt1"; locus_tag "G4P62_017081"; orig_transcript_id "gnl|WGS:JAAVVJ|G4P62_T028492"; product "transcript variant X2"; protein_id "KAF7200752.1"; exon_number "7";
CM025026.1	Genbank	CDS	32119344	32119388	.	+	2	gene_id "G4P62_017081"; transcript_id "gnl|WGS:JAAVVJ|G4P62_T028492"; gbkey "CDS"; gene "malt1"; locus_tag "G4P62_017081"; orig_transcript_id "gnl|WGS:JAAVVJ|G4P62_T028492"; product "transcript variant X2"; protein_id "KAF7200752.1"; exon_number "8";
CM025026.1	Genbank	CDS	32122538	32122741	.	+	2	gene_id "G4P62_017081"; transcript_id "gnl|WGS:JAAVVJ|G4P62_T028492"; gbkey "CDS"; gene "malt1"; locus_tag "G4P62_017081"; orig_transcript_id "gnl|WGS:JAAVVJ|G4P62_T028492"; product "transcript variant X2"; protein_id "KAF7200752.1"; exon_number "9";
CM025026.1	Genbank	CDS	32123562	32123739	.	+	2	gene_id "G4P62_017081"; transcript_id "gnl|WGS:JAAVVJ|G4P62_T028492"; gbkey "CDS"; gene "malt1"; locus_tag "G4P62_017081"; orig_transcript_id "gnl|WGS:JAAVVJ|G4P62_T028492"; product "transcript variant X2"; protein_id "KAF7200752.1"; exon_number "10";
CM025026.1	Genbank	CDS	32123823	32123894	.	+	1	gene_id "G4P62_017081"; transcript_id "gnl|WGS:JAAVVJ|G4P62_T028492"; gbkey "CDS"; gene "malt1"; locus_tag "G4P62_017081"; orig_transcript_id "gnl|WGS:JAAVVJ|G4P62_T028492"; product "transcript variant X2"; protein_id "KAF7200752.1"; exon_number "11";
CM025026.1	Genbank	CDS	32123975	32124102	.	+	1	gene_id "G4P62_017081"; transcript_id "gnl|WGS:JAAVVJ|G4P62_T028492"; gbkey "CDS"; gene "malt1"; locus_tag "G4P62_017081"; orig_transcript_id "gnl|WGS:JAAVVJ|G4P62_T028492"; product "transcript variant X2"; protein_id "KAF7200752.1"; exon_number "12";
CM025026.1	Genbank	CDS	32124486	32124629	.	+	2	gene_id "G4P62_017081"; transcript_id "gnl|WGS:JAAVVJ|G4P62_T028492"; gbkey "CDS"; gene "malt1"; locus_tag "G4P62_017081"; orig_transcript_id "gnl|WGS:JAAVVJ|G4P62_T028492"; product "transcript variant X2"; protein_id "KAF7200752.1"; exon_number "13";
CM025026.1	Genbank	CDS	32125632	32125789	.	+	2	gene_id "G4P62_017081"; transcript_id "gnl|WGS:JAAVVJ|G4P62_T028492"; gbkey "CDS"; gene "malt1"; locus_tag "G4P62_017081"; orig_transcript_id "gnl|WGS:JAAVVJ|G4P62_T028492"; product "transcript variant X2"; protein_id "KAF7200752.1"; exon_number "14";
CM025026.1	Genbank	CDS	32125894	32126019	.	+	0	gene_id "G4P62_017081"; transcript_id "gnl|WGS:JAAVVJ|G4P62_T028492"; gbkey "CDS"; gene "malt1"; locus_tag "G4P62_017081"; orig_transcript_id "gnl|WGS:JAAVVJ|G4P62_T028492"; product "transcript variant X2"; protein_id "KAF7200752.1"; exon_number "15";
CM025026.1	Genbank	CDS	32126288	32126758	.	+	0	gene_id "G4P62_017081"; transcript_id "gnl|WGS:JAAVVJ|G4P62_T028492"; gbkey "CDS"; gene "malt1"; locus_tag "G4P62_017081"; orig_transcript_id "gnl|WGS:JAAVVJ|G4P62_T028492"; product "transcript variant X2"; protein_id "KAF7200752.1"; exon_number "16";
CM025026.1	Genbank	start_codon	32114357	32114359	.	+	0	gene_id "G4P62_017081"; transcript_id "gnl|WGS:JAAVVJ|G4P62_T028492"; gbkey "CDS"; gene "malt1"; locus_tag "G4P62_017081"; orig_transcript_id "gnl|WGS:JAAVVJ|G4P62_T028492"; product "transcript variant X2"; protein_id "KAF7200752.1"; exon_number "1";
CM025026.1	Genbank	stop_codon	32126759	32126761	.	+	0	gene_id "G4P62_017081"; transcript_id "gnl|WGS:JAAVVJ|G4P62_T028492"; gbkey "CDS"; gene "malt1"; locus_tag "G4P62_017081"; orig_transcript_id "gnl|WGS:JAAVVJ|G4P62_T028492"; product "transcript variant X2"; protein_id "KAF7200752.1"; exon_number "16";
CM025026.1	Genbank	transcript	32113977	32127663	.	+	.	gene_id "G4P62_017081"; transcript_id "gnl|WGS:JAAVVJ|G4P62_T028493"; gbkey "mRNA"; gene "malt1"; locus_tag "G4P62_017081"; note "transcript variant X3"; orig_protein_id "gnl|WGS:JAAVVJ|G4P62_P028493"; orig_transcript_id "gnl|WGS:JAAVVJ|G4P62_T028493"; product "MALT1 paracaspase"; transcript_biotype "mRNA";
CM025026.1	Genbank	exon	32113977	32114505	.	+	.	gene_id "G4P62_017081"; transcript_id "gnl|WGS:JAAVVJ|G4P62_T028493"; gene "malt1"; locus_tag "G4P62_017081"; note "transcript variant X3"; orig_protein_id "gnl|WGS:JAAVVJ|G4P62_P028493"; orig_transcript_id "gnl|WGS:JAAVVJ|G4P62_T028493"; product "MALT1 paracaspase"; transcript_biotype "mRNA"; exon_number "1";
CM025026.1	Genbank	exon	32114887	32115053	.	+	.	gene_id "G4P62_017081"; transcript_id "gnl|WGS:JAAVVJ|G4P62_T028493"; gene "malt1"; locus_tag "G4P62_017081"; note "transcript variant X3"; orig_protein_id "gnl|WGS:JAAVVJ|G4P62_P028493"; orig_transcript_id "gnl|WGS:JAAVVJ|G4P62_T028493"; product "MALT1 paracaspase"; transcript_biotype "mRNA"; exon_number "2";
CM025026.1	Genbank	exon	32115319	32115440	.	+	.	gene_id "G4P62_017081"; transcript_id "gnl|WGS:JAAVVJ|G4P62_T028493"; gene "malt1"; locus_tag "G4P62_017081"; note "transcript variant X3"; orig_protein_id "gnl|WGS:JAAVVJ|G4P62_P028493"; orig_transcript_id "gnl|WGS:JAAVVJ|G4P62_T028493"; product "MALT1 paracaspase"; transcript_biotype "mRNA"; exon_number "3";
CM025026.1	Genbank	exon	32117614	32117761	.	+	.	gene_id "G4P62_017081"; transcript_id "gnl|WGS:JAAVVJ|G4P62_T028493"; gene "malt1"; locus_tag "G4P62_017081"; note "transcript variant X3"; orig_protein_id "gnl|WGS:JAAVVJ|G4P62_P028493"; orig_transcript_id "gnl|WGS:JAAVVJ|G4P62_T028493"; product "MALT1 paracaspase"; transcript_biotype "mRNA"; exon_number "4";
CM025026.1	Genbank	exon	32117849	32118033	.	+	.	gene_id "G4P62_017081"; transcript_id "gnl|WGS:JAAVVJ|G4P62_T028493"; gene "malt1"; locus_tag "G4P62_017081"; note "transcript variant X3"; orig_protein_id "gnl|WGS:JAAVVJ|G4P62_P028493"; orig_transcript_id "gnl|WGS:JAAVVJ|G4P62_T028493"; product "MALT1 paracaspase"; transcript_biotype "mRNA"; exon_number "5";
CM025026.1	Genbank	exon	32118117	32118224	.	+	.	gene_id "G4P62_017081"; transcript_id "gnl|WGS:JAAVVJ|G4P62_T028493"; gene "malt1"; locus_tag "G4P62_017081"; note "transcript variant X3"; orig_protein_id "gnl|WGS:JAAVVJ|G4P62_P028493"; orig_transcript_id "gnl|WGS:JAAVVJ|G4P62_T028493"; product "MALT1 paracaspase"; transcript_biotype "mRNA"; exon_number "6";
CM025026.1	Genbank	exon	32119331	32119388	.	+	.	gene_id "G4P62_017081"; transcript_id "gnl|WGS:JAAVVJ|G4P62_T028493"; gene "malt1"; locus_tag "G4P62_017081"; note "transcript variant X3"; orig_protein_id "gnl|WGS:JAAVVJ|G4P62_P028493"; orig_transcript_id "gnl|WGS:JAAVVJ|G4P62_T028493"; product "MALT1 paracaspase"; transcript_biotype "mRNA"; exon_number "7";
CM025026.1	Genbank	exon	32122538	32122741	.	+	.	gene_id "G4P62_017081"; transcript_id "gnl|WGS:JAAVVJ|G4P62_T028493"; gene "malt1"; locus_tag "G4P62_017081"; note "transcript variant X3"; orig_protein_id "gnl|WGS:JAAVVJ|G4P62_P028493"; orig_transcript_id "gnl|WGS:JAAVVJ|G4P62_T028493"; product "MALT1 paracaspase"; transcript_biotype "mRNA"; exon_number "8";
CM025026.1	Genbank	exon	32123562	32123739	.	+	.	gene_id "G4P62_017081"; transcript_id "gnl|WGS:JAAVVJ|G4P62_T028493"; gene "malt1"; locus_tag "G4P62_017081"; note "transcript variant X3"; orig_protein_id "gnl|WGS:JAAVVJ|G4P62_P028493"; orig_transcript_id "gnl|WGS:JAAVVJ|G4P62_T028493"; product "MALT1 paracaspase"; transcript_biotype "mRNA"; exon_number "9";
CM025026.1	Genbank	exon	32123823	32123894	.	+	.	gene_id "G4P62_017081"; transcript_id "gnl|WGS:JAAVVJ|G4P62_T028493"; gene "malt1"; locus_tag "G4P62_017081"; note "transcript variant X3"; orig_protein_id "gnl|WGS:JAAVVJ|G4P62_P028493"; orig_transcript_id "gnl|WGS:JAAVVJ|G4P62_T028493"; product "MALT1 paracaspase"; transcript_biotype "mRNA"; exon_number "10";
CM025026.1	Genbank	exon	32123975	32124102	.	+	.	gene_id "G4P62_017081"; transcript_id "gnl|WGS:JAAVVJ|G4P62_T028493"; gene "malt1"; locus_tag "G4P62_017081"; note "transcript variant X3"; orig_protein_id "gnl|WGS:JAAVVJ|G4P62_P028493"; orig_transcript_id "gnl|WGS:JAAVVJ|G4P62_T028493"; product "MALT1 paracaspase"; transcript_biotype "mRNA"; exon_number "11";
CM025026.1	Genbank	exon	32124486	32124629	.	+	.	gene_id "G4P62_017081"; transcript_id "gnl|WGS:JAAVVJ|G4P62_T028493"; gene "malt1"; locus_tag "G4P62_017081"; note "transcript variant X3"; orig_protein_id "gnl|WGS:JAAVVJ|G4P62_P028493"; orig_transcript_id "gnl|WGS:JAAVVJ|G4P62_T028493"; product "MALT1 paracaspase"; transcript_biotype "mRNA"; exon_number "12";
CM025026.1	Genbank	exon	32125632	32125789	.	+	.	gene_id "G4P62_017081"; transcript_id "gnl|WGS:JAAVVJ|G4P62_T028493"; gene "malt1"; locus_tag "G4P62_017081"; note "transcript variant X3"; orig_protein_id "gnl|WGS:JAAVVJ|G4P62_P028493"; orig_transcript_id "gnl|WGS:JAAVVJ|G4P62_T028493"; product "MALT1 paracaspase"; transcript_biotype "mRNA"; exon_number "13";
CM025026.1	Genbank	exon	32125894	32126019	.	+	.	gene_id "G4P62_017081"; transcript_id "gnl|WGS:JAAVVJ|G4P62_T028493"; gene "malt1"; locus_tag "G4P62_017081"; note "transcript variant X3"; orig_protein_id "gnl|WGS:JAAVVJ|G4P62_P028493"; orig_transcript_id "gnl|WGS:JAAVVJ|G4P62_T028493"; product "MALT1 paracaspase"; transcript_biotype "mRNA"; exon_number "14";
CM025026.1	Genbank	exon	32126288	32127663	.	+	.	gene_id "G4P62_017081"; transcript_id "gnl|WGS:JAAVVJ|G4P62_T028493"; gene "malt1"; locus_tag "G4P62_017081"; note "transcript variant X3"; orig_protein_id "gnl|WGS:JAAVVJ|G4P62_P028493"; orig_transcript_id "gnl|WGS:JAAVVJ|G4P62_T028493"; product "MALT1 paracaspase"; transcript_biotype "mRNA"; exon_number "15";
CM025026.1	Genbank	CDS	32114357	32114505	.	+	0	gene_id "G4P62_017081"; transcript_id "gnl|WGS:JAAVVJ|G4P62_T028493"; gbkey "CDS"; gene "malt1"; locus_tag "G4P62_017081"; orig_transcript_id "gnl|WGS:JAAVVJ|G4P62_T028493"; product "transcript variant X3"; protein_id "KAF7200753.1"; exon_number "1";
CM025026.1	Genbank	CDS	32114887	32115053	.	+	1	gene_id "G4P62_017081"; transcript_id "gnl|WGS:JAAVVJ|G4P62_T028493"; gbkey "CDS"; gene "malt1"; locus_tag "G4P62_017081"; orig_transcript_id "gnl|WGS:JAAVVJ|G4P62_T028493"; product "transcript variant X3"; protein_id "KAF7200753.1"; exon_number "2";
CM025026.1	Genbank	CDS	32115319	32115440	.	+	2	gene_id "G4P62_017081"; transcript_id "gnl|WGS:JAAVVJ|G4P62_T028493"; gbkey "CDS"; gene "malt1"; locus_tag "G4P62_017081"; orig_transcript_id "gnl|WGS:JAAVVJ|G4P62_T028493"; product "transcript variant X3"; protein_id "KAF7200753.1"; exon_number "3";
CM025026.1	Genbank	CDS	32117614	32117761	.	+	0	gene_id "G4P62_017081"; transcript_id "gnl|WGS:JAAVVJ|G4P62_T028493"; gbkey "CDS"; gene "malt1"; locus_tag "G4P62_017081"; orig_transcript_id "gnl|WGS:JAAVVJ|G4P62_T028493"; product "transcript variant X3"; protein_id "KAF7200753.1"; exon_number "4";
CM025026.1	Genbank	CDS	32117849	32118033	.	+	2	gene_id "G4P62_017081"; transcript_id "gnl|WGS:JAAVVJ|G4P62_T028493"; gbkey "CDS"; gene "malt1"; locus_tag "G4P62_017081"; orig_transcript_id "gnl|WGS:JAAVVJ|G4P62_T028493"; product "transcript variant X3"; protein_id "KAF7200753.1"; exon_number "5";
CM025026.1	Genbank	CDS	32118117	32118224	.	+	0	gene_id "G4P62_017081"; transcript_id "gnl|WGS:JAAVVJ|G4P62_T028493"; gbkey "CDS"; gene "malt1"; locus_tag "G4P62_017081"; orig_transcript_id "gnl|WGS:JAAVVJ|G4P62_T028493"; product "transcript variant X3"; protein_id "KAF7200753.1"; exon_number "6";
CM025026.1	Genbank	CDS	32119331	32119388	.	+	0	gene_id "G4P62_017081"; transcript_id "gnl|WGS:JAAVVJ|G4P62_T028493"; gbkey "CDS"; gene "malt1"; locus_tag "G4P62_017081"; orig_transcript_id "gnl|WGS:JAAVVJ|G4P62_T028493"; product "transcript variant X3"; protein_id "KAF7200753.1"; exon_number "7";
CM025026.1	Genbank	CDS	32122538	32122741	.	+	2	gene_id "G4P62_017081"; transcript_id "gnl|WGS:JAAVVJ|G4P62_T028493"; gbkey "CDS"; gene "malt1"; locus_tag "G4P62_017081"; orig_transcript_id "gnl|WGS:JAAVVJ|G4P62_T028493"; product "transcript variant X3"; protein_id "KAF7200753.1"; exon_number "8";
CM025026.1	Genbank	CDS	32123562	32123739	.	+	2	gene_id "G4P62_017081"; transcript_id "gnl|WGS:JAAVVJ|G4P62_T028493"; gbkey "CDS"; gene "malt1"; locus_tag "G4P62_017081"; orig_transcript_id "gnl|WGS:JAAVVJ|G4P62_T028493"; product "transcript variant X3"; protein_id "KAF7200753.1"; exon_number "9";
CM025026.1	Genbank	CDS	32123823	32123894	.	+	1	gene_id "G4P62_017081"; transcript_id "gnl|WGS:JAAVVJ|G4P62_T028493"; gbkey "CDS"; gene "malt1"; locus_tag "G4P62_017081"; orig_transcript_id "gnl|WGS:JAAVVJ|G4P62_T028493"; product "transcript variant X3"; protein_id "KAF7200753.1"; exon_number "10";
CM025026.1	Genbank	CDS	32123975	32124102	.	+	1	gene_id "G4P62_017081"; transcript_id "gnl|WGS:JAAVVJ|G4P62_T028493"; gbkey "CDS"; gene "malt1"; locus_tag "G4P62_017081"; orig_transcript_id "gnl|WGS:JAAVVJ|G4P62_T028493"; product "transcript variant X3"; protein_id "KAF7200753.1"; exon_number "11";
CM025026.1	Genbank	CDS	32124486	32124629	.	+	2	gene_id "G4P62_017081"; transcript_id "gnl|WGS:JAAVVJ|G4P62_T028493"; gbkey "CDS"; gene "malt1"; locus_tag "G4P62_017081"; orig_transcript_id "gnl|WGS:JAAVVJ|G4P62_T028493"; product "transcript variant X3"; protein_id "KAF7200753.1"; exon_number "12";
CM025026.1	Genbank	CDS	32125632	32125789	.	+	2	gene_id "G4P62_017081"; transcript_id "gnl|WGS:JAAVVJ|G4P62_T028493"; gbkey "CDS"; gene "malt1"; locus_tag "G4P62_017081"; orig_transcript_id "gnl|WGS:JAAVVJ|G4P62_T028493"; product "transcript variant X3"; protein_id "KAF7200753.1"; exon_number "13";
CM025026.1	Genbank	CDS	32125894	32126019	.	+	0	gene_id "G4P62_017081"; transcript_id "gnl|WGS:JAAVVJ|G4P62_T028493"; gbkey "CDS"; gene "malt1"; locus_tag "G4P62_017081"; orig_transcript_id "gnl|WGS:JAAVVJ|G4P62_T028493"; product "transcript variant X3"; protein_id "KAF7200753.1"; exon_number "14";
CM025026.1	Genbank	CDS	32126288	32126758	.	+	0	gene_id "G4P62_017081"; transcript_id "gnl|WGS:JAAVVJ|G4P62_T028493"; gbkey "CDS"; gene "malt1"; locus_tag "G4P62_017081"; orig_transcript_id "gnl|WGS:JAAVVJ|G4P62_T028493"; product "transcript variant X3"; protein_id "KAF7200753.1"; exon_number "15";
CM025026.1	Genbank	start_codon	32114357	32114359	.	+	0	gene_id "G4P62_017081"; transcript_id "gnl|WGS:JAAVVJ|G4P62_T028493"; gbkey "CDS"; gene "malt1"; locus_tag "G4P62_017081"; orig_transcript_id "gnl|WGS:JAAVVJ|G4P62_T028493"; product "transcript variant X3"; protein_id "KAF7200753.1"; exon_number "1";
CM025026.1	Genbank	stop_codon	32126759	32126761	.	+	0	gene_id "G4P62_017081"; transcript_id "gnl|WGS:JAAVVJ|G4P62_T028493"; gbkey "CDS"; gene "malt1"; locus_tag "G4P62_017081"; orig_transcript_id "gnl|WGS:JAAVVJ|G4P62_T028493"; product "transcript variant X3"; protein_id "KAF7200753.1"; exon_number "15";
CM025026.1	Genbank	transcript	32113977	32127663	.	+	.	gene_id "G4P62_017081"; transcript_id "gnl|WGS:JAAVVJ|G4P62_T028494"; gbkey "mRNA"; gene "malt1"; locus_tag "G4P62_017081"; note "transcript variant X4"; orig_protein_id "gnl|WGS:JAAVVJ|G4P62_P028494"; orig_transcript_id "gnl|WGS:JAAVVJ|G4P62_T028494"; product "MALT1 paracaspase"; transcript_biotype "mRNA";
CM025026.1	Genbank	exon	32113977	32114505	.	+	.	gene_id "G4P62_017081"; transcript_id "gnl|WGS:JAAVVJ|G4P62_T028494"; gene "malt1"; locus_tag "G4P62_017081"; note "transcript variant X4"; orig_protein_id "gnl|WGS:JAAVVJ|G4P62_P028494"; orig_transcript_id "gnl|WGS:JAAVVJ|G4P62_T028494"; product "MALT1 paracaspase"; transcript_biotype "mRNA"; exon_number "1";
CM025026.1	Genbank	exon	32114887	32115053	.	+	.	gene_id "G4P62_017081"; transcript_id "gnl|WGS:JAAVVJ|G4P62_T028494"; gene "malt1"; locus_tag "G4P62_017081"; note "transcript variant X4"; orig_protein_id "gnl|WGS:JAAVVJ|G4P62_P028494"; orig_transcript_id "gnl|WGS:JAAVVJ|G4P62_T028494"; product "MALT1 paracaspase"; transcript_biotype "mRNA"; exon_number "2";
CM025026.1	Genbank	exon	32115319	32115440	.	+	.	gene_id "G4P62_017081"; transcript_id "gnl|WGS:JAAVVJ|G4P62_T028494"; gene "malt1"; locus_tag "G4P62_017081"; note "transcript variant X4"; orig_protein_id "gnl|WGS:JAAVVJ|G4P62_P028494"; orig_transcript_id "gnl|WGS:JAAVVJ|G4P62_T028494"; product "MALT1 paracaspase"; transcript_biotype "mRNA"; exon_number "3";
CM025026.1	Genbank	exon	32117614	32117761	.	+	.	gene_id "G4P62_017081"; transcript_id "gnl|WGS:JAAVVJ|G4P62_T028494"; gene "malt1"; locus_tag "G4P62_017081"; note "transcript variant X4"; orig_protein_id "gnl|WGS:JAAVVJ|G4P62_P028494"; orig_transcript_id "gnl|WGS:JAAVVJ|G4P62_T028494"; product "MALT1 paracaspase"; transcript_biotype "mRNA"; exon_number "4";
CM025026.1	Genbank	exon	32117849	32118033	.	+	.	gene_id "G4P62_017081"; transcript_id "gnl|WGS:JAAVVJ|G4P62_T028494"; gene "malt1"; locus_tag "G4P62_017081"; note "transcript variant X4"; orig_protein_id "gnl|WGS:JAAVVJ|G4P62_P028494"; orig_transcript_id "gnl|WGS:JAAVVJ|G4P62_T028494"; product "MALT1 paracaspase"; transcript_biotype "mRNA"; exon_number "5";
CM025026.1	Genbank	exon	32118117	32118213	.	+	.	gene_id "G4P62_017081"; transcript_id "gnl|WGS:JAAVVJ|G4P62_T028494"; gene "malt1"; locus_tag "G4P62_017081"; note "transcript variant X4"; orig_protein_id "gnl|WGS:JAAVVJ|G4P62_P028494"; orig_transcript_id "gnl|WGS:JAAVVJ|G4P62_T028494"; product "MALT1 paracaspase"; transcript_biotype "mRNA"; exon_number "6";
CM025026.1	Genbank	exon	32119344	32119388	.	+	.	gene_id "G4P62_017081"; transcript_id "gnl|WGS:JAAVVJ|G4P62_T028494"; gene "malt1"; locus_tag "G4P62_017081"; note "transcript variant X4"; orig_protein_id "gnl|WGS:JAAVVJ|G4P62_P028494"; orig_transcript_id "gnl|WGS:JAAVVJ|G4P62_T028494"; product "MALT1 paracaspase"; transcript_biotype "mRNA"; exon_number "7";
CM025026.1	Genbank	exon	32122538	32122741	.	+	.	gene_id "G4P62_017081"; transcript_id "gnl|WGS:JAAVVJ|G4P62_T028494"; gene "malt1"; locus_tag "G4P62_017081"; note "transcript variant X4"; orig_protein_id "gnl|WGS:JAAVVJ|G4P62_P028494"; orig_transcript_id "gnl|WGS:JAAVVJ|G4P62_T028494"; product "MALT1 paracaspase"; transcript_biotype "mRNA"; exon_number "8";
CM025026.1	Genbank	exon	32123562	32123739	.	+	.	gene_id "G4P62_017081"; transcript_id "gnl|WGS:JAAVVJ|G4P62_T028494"; gene "malt1"; locus_tag "G4P62_017081"; note "transcript variant X4"; orig_protein_id "gnl|WGS:JAAVVJ|G4P62_P028494"; orig_transcript_id "gnl|WGS:JAAVVJ|G4P62_T028494"; product "MALT1 paracaspase"; transcript_biotype "mRNA"; exon_number "9";
CM025026.1	Genbank	exon	32123823	32123894	.	+	.	gene_id "G4P62_017081"; transcript_id "gnl|WGS:JAAVVJ|G4P62_T028494"; gene "malt1"; locus_tag "G4P62_017081"; note "transcript variant X4"; orig_protein_id "gnl|WGS:JAAVVJ|G4P62_P028494"; orig_transcript_id "gnl|WGS:JAAVVJ|G4P62_T028494"; product "MALT1 paracaspase"; transcript_biotype "mRNA"; exon_number "10";
CM025026.1	Genbank	exon	32123975	32124102	.	+	.	gene_id "G4P62_017081"; transcript_id "gnl|WGS:JAAVVJ|G4P62_T028494"; gene "malt1"; locus_tag "G4P62_017081"; note "transcript variant X4"; orig_protein_id "gnl|WGS:JAAVVJ|G4P62_P028494"; orig_transcript_id "gnl|WGS:JAAVVJ|G4P62_T028494"; product "MALT1 paracaspase"; transcript_biotype "mRNA"; exon_number "11";
CM025026.1	Genbank	exon	32124486	32124629	.	+	.	gene_id "G4P62_017081"; transcript_id "gnl|WGS:JAAVVJ|G4P62_T028494"; gene "malt1"; locus_tag "G4P62_017081"; note "transcript variant X4"; orig_protein_id "gnl|WGS:JAAVVJ|G4P62_P028494"; orig_transcript_id "gnl|WGS:JAAVVJ|G4P62_T028494"; product "MALT1 paracaspase"; transcript_biotype "mRNA"; exon_number "12";
CM025026.1	Genbank	exon	32125632	32125789	.	+	.	gene_id "G4P62_017081"; transcript_id "gnl|WGS:JAAVVJ|G4P62_T028494"; gene "malt1"; locus_tag "G4P62_017081"; note "transcript variant X4"; orig_protein_id "gnl|WGS:JAAVVJ|G4P62_P028494"; orig_transcript_id "gnl|WGS:JAAVVJ|G4P62_T028494"; product "MALT1 paracaspase"; transcript_biotype "mRNA"; exon_number "13";
CM025026.1	Genbank	exon	32125894	32126019	.	+	.	gene_id "G4P62_017081"; transcript_id "gnl|WGS:JAAVVJ|G4P62_T028494"; gene "malt1"; locus_tag "G4P62_017081"; note "transcript variant X4"; orig_protein_id "gnl|WGS:JAAVVJ|G4P62_P028494"; orig_transcript_id "gnl|WGS:JAAVVJ|G4P62_T028494"; product "MALT1 paracaspase"; transcript_biotype "mRNA"; exon_number "14";
CM025026.1	Genbank	exon	32126288	32127663	.	+	.	gene_id "G4P62_017081"; transcript_id "gnl|WGS:JAAVVJ|G4P62_T028494"; gene "malt1"; locus_tag "G4P62_017081"; note "transcript variant X4"; orig_protein_id "gnl|WGS:JAAVVJ|G4P62_P028494"; orig_transcript_id "gnl|WGS:JAAVVJ|G4P62_T028494"; product "MALT1 paracaspase"; transcript_biotype "mRNA"; exon_number "15";
CM025026.1	Genbank	CDS	32114357	32114505	.	+	0	gene_id "G4P62_017081"; transcript_id "gnl|WGS:JAAVVJ|G4P62_T028494"; gbkey "CDS"; gene "malt1"; locus_tag "G4P62_017081"; orig_transcript_id "gnl|WGS:JAAVVJ|G4P62_T028494"; product "transcript variant X4"; protein_id "KAF7200754.1"; exon_number "1";
CM025026.1	Genbank	CDS	32114887	32115053	.	+	1	gene_id "G4P62_017081"; transcript_id "gnl|WGS:JAAVVJ|G4P62_T028494"; gbkey "CDS"; gene "malt1"; locus_tag "G4P62_017081"; orig_transcript_id "gnl|WGS:JAAVVJ|G4P62_T028494"; product "transcript variant X4"; protein_id "KAF7200754.1"; exon_number "2";
CM025026.1	Genbank	CDS	32115319	32115440	.	+	2	gene_id "G4P62_017081"; transcript_id "gnl|WGS:JAAVVJ|G4P62_T028494"; gbkey "CDS"; gene "malt1"; locus_tag "G4P62_017081"; orig_transcript_id "gnl|WGS:JAAVVJ|G4P62_T028494"; product "transcript variant X4"; protein_id "KAF7200754.1"; exon_number "3";
CM025026.1	Genbank	CDS	32117614	32117761	.	+	0	gene_id "G4P62_017081"; transcript_id "gnl|WGS:JAAVVJ|G4P62_T028494"; gbkey "CDS"; gene "malt1"; locus_tag "G4P62_017081"; orig_transcript_id "gnl|WGS:JAAVVJ|G4P62_T028494"; product "transcript variant X4"; protein_id "KAF7200754.1"; exon_number "4";
CM025026.1	Genbank	CDS	32117849	32118033	.	+	2	gene_id "G4P62_017081"; transcript_id "gnl|WGS:JAAVVJ|G4P62_T028494"; gbkey "CDS"; gene "malt1"; locus_tag "G4P62_017081"; orig_transcript_id "gnl|WGS:JAAVVJ|G4P62_T028494"; product "transcript variant X4"; protein_id "KAF7200754.1"; exon_number "5";
CM025026.1	Genbank	CDS	32118117	32118213	.	+	0	gene_id "G4P62_017081"; transcript_id "gnl|WGS:JAAVVJ|G4P62_T028494"; gbkey "CDS"; gene "malt1"; locus_tag "G4P62_017081"; orig_transcript_id "gnl|WGS:JAAVVJ|G4P62_T028494"; product "transcript variant X4"; protein_id "KAF7200754.1"; exon_number "6";
CM025026.1	Genbank	CDS	32119344	32119388	.	+	2	gene_id "G4P62_017081"; transcript_id "gnl|WGS:JAAVVJ|G4P62_T028494"; gbkey "CDS"; gene "malt1"; locus_tag "G4P62_017081"; orig_transcript_id "gnl|WGS:JAAVVJ|G4P62_T028494"; product "transcript variant X4"; protein_id "KAF7200754.1"; exon_number "7";
CM025026.1	Genbank	CDS	32122538	32122741	.	+	2	gene_id "G4P62_017081"; transcript_id "gnl|WGS:JAAVVJ|G4P62_T028494"; gbkey "CDS"; gene "malt1"; locus_tag "G4P62_017081"; orig_transcript_id "gnl|WGS:JAAVVJ|G4P62_T028494"; product "transcript variant X4"; protein_id "KAF7200754.1"; exon_number "8";
CM025026.1	Genbank	CDS	32123562	32123739	.	+	2	gene_id "G4P62_017081"; transcript_id "gnl|WGS:JAAVVJ|G4P62_T028494"; gbkey "CDS"; gene "malt1"; locus_tag "G4P62_017081"; orig_transcript_id "gnl|WGS:JAAVVJ|G4P62_T028494"; product "transcript variant X4"; protein_id "KAF7200754.1"; exon_number "9";
CM025026.1	Genbank	CDS	32123823	32123894	.	+	1	gene_id "G4P62_017081"; transcript_id "gnl|WGS:JAAVVJ|G4P62_T028494"; gbkey "CDS"; gene "malt1"; locus_tag "G4P62_017081"; orig_transcript_id "gnl|WGS:JAAVVJ|G4P62_T028494"; product "transcript variant X4"; protein_id "KAF7200754.1"; exon_number "10";
CM025026.1	Genbank	CDS	32123975	32124102	.	+	1	gene_id "G4P62_017081"; transcript_id "gnl|WGS:JAAVVJ|G4P62_T028494"; gbkey "CDS"; gene "malt1"; locus_tag "G4P62_017081"; orig_transcript_id "gnl|WGS:JAAVVJ|G4P62_T028494"; product "transcript variant X4"; protein_id "KAF7200754.1"; exon_number "11";
CM025026.1	Genbank	CDS	32124486	32124629	.	+	2	gene_id "G4P62_017081"; transcript_id "gnl|WGS:JAAVVJ|G4P62_T028494"; gbkey "CDS"; gene "malt1"; locus_tag "G4P62_017081"; orig_transcript_id "gnl|WGS:JAAVVJ|G4P62_T028494"; product "transcript variant X4"; protein_id "KAF7200754.1"; exon_number "12";
CM025026.1	Genbank	CDS	32125632	32125789	.	+	2	gene_id "G4P62_017081"; transcript_id "gnl|WGS:JAAVVJ|G4P62_T028494"; gbkey "CDS"; gene "malt1"; locus_tag "G4P62_017081"; orig_transcript_id "gnl|WGS:JAAVVJ|G4P62_T028494"; product "transcript variant X4"; protein_id "KAF7200754.1"; exon_number "13";
CM025026.1	Genbank	CDS	32125894	32126019	.	+	0	gene_id "G4P62_017081"; transcript_id "gnl|WGS:JAAVVJ|G4P62_T028494"; gbkey "CDS"; gene "malt1"; locus_tag "G4P62_017081"; orig_transcript_id "gnl|WGS:JAAVVJ|G4P62_T028494"; product "transcript variant X4"; protein_id "KAF7200754.1"; exon_number "14";
CM025026.1	Genbank	CDS	32126288	32126758	.	+	0	gene_id "G4P62_017081"; transcript_id "gnl|WGS:JAAVVJ|G4P62_T028494"; gbkey "CDS"; gene "malt1"; locus_tag "G4P62_017081"; orig_transcript_id "gnl|WGS:JAAVVJ|G4P62_T028494"; product "transcript variant X4"; protein_id "KAF7200754.1"; exon_number "15";
CM025026.1	Genbank	start_codon	32114357	32114359	.	+	0	gene_id "G4P62_017081"; transcript_id "gnl|WGS:JAAVVJ|G4P62_T028494"; gbkey "CDS"; gene "malt1"; locus_tag "G4P62_017081"; orig_transcript_id "gnl|WGS:JAAVVJ|G4P62_T028494"; product "transcript variant X4"; protein_id "KAF7200754.1"; exon_number "1";
CM025026.1	Genbank	stop_codon	32126759	32126761	.	+	0	gene_id "G4P62_017081"; transcript_id "gnl|WGS:JAAVVJ|G4P62_T028494"; gbkey "CDS"; gene "malt1"; locus_tag "G4P62_017081"; orig_transcript_id "gnl|WGS:JAAVVJ|G4P62_T028494"; product "transcript variant X4"; protein_id "KAF7200754.1"; exon_number "15";
CM025026.1	Genbank	gene	32135293	32140173	.	+	.	gene_id "G4P62_017082"; transcript_id ""; description "embigin"; gbkey "Gene"; gene "emb"; gene_biotype "protein_coding"; locus_tag "G4P62_017082";
CM025026.1	Genbank	transcript	32135293	32140173	.	+	.	gene_id "G4P62_017082"; transcript_id "gnl|WGS:JAAVVJ|G4P62_T028495"; gbkey "mRNA"; gene "emb"; locus_tag "G4P62_017082"; orig_protein_id "gnl|WGS:JAAVVJ|G4P62_P028495"; orig_transcript_id "gnl|WGS:JAAVVJ|G4P62_T028495"; product "embigin"; transcript_biotype "mRNA";
CM025026.1	Genbank	exon	32135293	32135438	.	+	.	gene_id "G4P62_017082"; transcript_id "gnl|WGS:JAAVVJ|G4P62_T028495"; gene "emb"; locus_tag "G4P62_017082"; orig_protein_id "gnl|WGS:JAAVVJ|G4P62_P028495"; orig_transcript_id "gnl|WGS:JAAVVJ|G4P62_T028495"; product "embigin"; transcript_biotype "mRNA"; exon_number "1";
CM025026.1	Genbank	exon	32137545	32137616	.	+	.	gene_id "G4P62_017082"; transcript_id "gnl|WGS:JAAVVJ|G4P62_T028495"; gene "emb"; locus_tag "G4P62_017082"; orig_protein_id "gnl|WGS:JAAVVJ|G4P62_P028495"; orig_transcript_id "gnl|WGS:JAAVVJ|G4P62_T028495"; product "embigin"; transcript_biotype "mRNA"; exon_number "2";
CM025026.1	Genbank	exon	32137732	32137915	.	+	.	gene_id "G4P62_017082"; transcript_id "gnl|WGS:JAAVVJ|G4P62_T028495"; gene "emb"; locus_tag "G4P62_017082"; orig_protein_id "gnl|WGS:JAAVVJ|G4P62_P028495"; orig_transcript_id "gnl|WGS:JAAVVJ|G4P62_T028495"; product "embigin"; transcript_biotype "mRNA"; exon_number "3";
CM025026.1	Genbank	exon	32138417	32138499	.	+	.	gene_id "G4P62_017082"; transcript_id "gnl|WGS:JAAVVJ|G4P62_T028495"; gene "emb"; locus_tag "G4P62_017082"; orig_protein_id "gnl|WGS:JAAVVJ|G4P62_P028495"; orig_transcript_id "gnl|WGS:JAAVVJ|G4P62_T028495"; product "embigin"; transcript_biotype "mRNA"; exon_number "4";
CM025026.1	Genbank	exon	32138585	32138721	.	+	.	gene_id "G4P62_017082"; transcript_id "gnl|WGS:JAAVVJ|G4P62_T028495"; gene "emb"; locus_tag "G4P62_017082"; orig_protein_id "gnl|WGS:JAAVVJ|G4P62_P028495"; orig_transcript_id "gnl|WGS:JAAVVJ|G4P62_T028495"; product "embigin"; transcript_biotype "mRNA"; exon_number "5";
CM025026.1	Genbank	exon	32138977	32139150	.	+	.	gene_id "G4P62_017082"; transcript_id "gnl|WGS:JAAVVJ|G4P62_T028495"; gene "emb"; locus_tag "G4P62_017082"; orig_protein_id "gnl|WGS:JAAVVJ|G4P62_P028495"; orig_transcript_id "gnl|WGS:JAAVVJ|G4P62_T028495"; product "embigin"; transcript_biotype "mRNA"; exon_number "6";
CM025026.1	Genbank	exon	32139274	32139391	.	+	.	gene_id "G4P62_017082"; transcript_id "gnl|WGS:JAAVVJ|G4P62_T028495"; gene "emb"; locus_tag "G4P62_017082"; orig_protein_id "gnl|WGS:JAAVVJ|G4P62_P028495"; orig_transcript_id "gnl|WGS:JAAVVJ|G4P62_T028495"; product "embigin"; transcript_biotype "mRNA"; exon_number "7";
CM025026.1	Genbank	exon	32139482	32139515	.	+	.	gene_id "G4P62_017082"; transcript_id "gnl|WGS:JAAVVJ|G4P62_T028495"; gene "emb"; locus_tag "G4P62_017082"; orig_protein_id "gnl|WGS:JAAVVJ|G4P62_P028495"; orig_transcript_id "gnl|WGS:JAAVVJ|G4P62_T028495"; product "embigin"; transcript_biotype "mRNA"; exon_number "8";
CM025026.1	Genbank	exon	32139596	32140173	.	+	.	gene_id "G4P62_017082"; transcript_id "gnl|WGS:JAAVVJ|G4P62_T028495"; gene "emb"; locus_tag "G4P62_017082"; orig_protein_id "gnl|WGS:JAAVVJ|G4P62_P028495"; orig_transcript_id "gnl|WGS:JAAVVJ|G4P62_T028495"; product "embigin"; transcript_biotype "mRNA"; exon_number "9";
CM025026.1	Genbank	CDS	32135378	32135438	.	+	0	gene_id "G4P62_017082"; transcript_id "gnl|WGS:JAAVVJ|G4P62_T028495"; gbkey "CDS"; gene "emb"; locus_tag "G4P62_017082"; orig_transcript_id "gnl|WGS:JAAVVJ|G4P62_T028495"; product "embigin"; protein_id "KAF7200755.1"; exon_number "1";
CM025026.1	Genbank	CDS	32137545	32137616	.	+	2	gene_id "G4P62_017082"; transcript_id "gnl|WGS:JAAVVJ|G4P62_T028495"; gbkey "CDS"; gene "emb"; locus_tag "G4P62_017082"; orig_transcript_id "gnl|WGS:JAAVVJ|G4P62_T028495"; product "embigin"; protein_id "KAF7200755.1"; exon_number "2";
CM025026.1	Genbank	CDS	32137732	32137915	.	+	2	gene_id "G4P62_017082"; transcript_id "gnl|WGS:JAAVVJ|G4P62_T028495"; gbkey "CDS"; gene "emb"; locus_tag "G4P62_017082"; orig_transcript_id "gnl|WGS:JAAVVJ|G4P62_T028495"; product "embigin"; protein_id "KAF7200755.1"; exon_number "3";
CM025026.1	Genbank	CDS	32138417	32138499	.	+	1	gene_id "G4P62_017082"; transcript_id "gnl|WGS:JAAVVJ|G4P62_T028495"; gbkey "CDS"; gene "emb"; locus_tag "G4P62_017082"; orig_transcript_id "gnl|WGS:JAAVVJ|G4P62_T028495"; product "embigin"; protein_id "KAF7200755.1"; exon_number "4";
CM025026.1	Genbank	CDS	32138585	32138721	.	+	2	gene_id "G4P62_017082"; transcript_id "gnl|WGS:JAAVVJ|G4P62_T028495"; gbkey "CDS"; gene "emb"; locus_tag "G4P62_017082"; orig_transcript_id "gnl|WGS:JAAVVJ|G4P62_T028495"; product "embigin"; protein_id "KAF7200755.1"; exon_number "5";
CM025026.1	Genbank	CDS	32138977	32139150	.	+	0	gene_id "G4P62_017082"; transcript_id "gnl|WGS:JAAVVJ|G4P62_T028495"; gbkey "CDS"; gene "emb"; locus_tag "G4P62_017082"; orig_transcript_id "gnl|WGS:JAAVVJ|G4P62_T028495"; product "embigin"; protein_id "KAF7200755.1"; exon_number "6";
CM025026.1	Genbank	CDS	32139274	32139391	.	+	0	gene_id "G4P62_017082"; transcript_id "gnl|WGS:JAAVVJ|G4P62_T028495"; gbkey "CDS"; gene "emb"; locus_tag "G4P62_017082"; orig_transcript_id "gnl|WGS:JAAVVJ|G4P62_T028495"; product "embigin"; protein_id "KAF7200755.1"; exon_number "7";
CM025026.1	Genbank	CDS	32139482	32139515	.	+	2	gene_id "G4P62_017082"; transcript_id "gnl|WGS:JAAVVJ|G4P62_T028495"; gbkey "CDS"; gene "emb"; locus_tag "G4P62_017082"; orig_transcript_id "gnl|WGS:JAAVVJ|G4P62_T028495"; product "embigin"; protein_id "KAF7200755.1"; exon_number "8";
CM025026.1	Genbank	CDS	32139596	32139653	.	+	1	gene_id "G4P62_017082"; transcript_id "gnl|WGS:JAAVVJ|G4P62_T028495"; gbkey "CDS"; gene "emb"; locus_tag "G4P62_017082"; orig_transcript_id "gnl|WGS:JAAVVJ|G4P62_T028495"; product "embigin"; protein_id "KAF7200755.1"; exon_number "9";
CM025026.1	Genbank	start_codon	32135378	32135380	.	+	0	gene_id "G4P62_017082"; transcript_id "gnl|WGS:JAAVVJ|G4P62_T028495"; gbkey "CDS"; gene "emb"; locus_tag "G4P62_017082"; orig_transcript_id "gnl|WGS:JAAVVJ|G4P62_T028495"; product "embigin"; protein_id "KAF7200755.1"; exon_number "1";
CM025026.1	Genbank	stop_codon	32139654	32139656	.	+	0	gene_id "G4P62_017082"; transcript_id "gnl|WGS:JAAVVJ|G4P62_T028495"; gbkey "CDS"; gene "emb"; locus_tag "G4P62_017082"; orig_transcript_id "gnl|WGS:JAAVVJ|G4P62_T028495"; product "embigin"; protein_id "KAF7200755.1"; exon_number "9";
CM025026.1	Genbank	gene	32140246	32142309	.	-	.	gene_id "G4P62_017083"; transcript_id ""; description "28S ribosomal protein S30 mitochondrial"; gbkey "Gene"; gene "mrps30"; gene_biotype "protein_coding"; locus_tag "G4P62_017083";
CM025026.1	Genbank	transcript	32140246	32142309	.	-	.	gene_id "G4P62_017083"; transcript_id "gnl|WGS:JAAVVJ|G4P62_T028496"; gbkey "mRNA"; gene "mrps30"; locus_tag "G4P62_017083"; orig_protein_id "gnl|WGS:JAAVVJ|G4P62_P028496"; orig_transcript_id "gnl|WGS:JAAVVJ|G4P62_T028496"; product "mitochondrial ribosomal protein S30"; transcript_biotype "mRNA";
CM025026.1	Genbank	exon	32141689	32142309	.	-	.	gene_id "G4P62_017083"; transcript_id "gnl|WGS:JAAVVJ|G4P62_T028496"; gene "mrps30"; locus_tag "G4P62_017083"; orig_protein_id "gnl|WGS:JAAVVJ|G4P62_P028496"; orig_transcript_id "gnl|WGS:JAAVVJ|G4P62_T028496"; product "mitochondrial ribosomal protein S30"; transcript_biotype "mRNA"; exon_number "1";
CM025026.1	Genbank	exon	32141458	32141603	.	-	.	gene_id "G4P62_017083"; transcript_id "gnl|WGS:JAAVVJ|G4P62_T028496"; gene "mrps30"; locus_tag "G4P62_017083"; orig_protein_id "gnl|WGS:JAAVVJ|G4P62_P028496"; orig_transcript_id "gnl|WGS:JAAVVJ|G4P62_T028496"; product "mitochondrial ribosomal protein S30"; transcript_biotype "mRNA"; exon_number "2";
CM025026.1	Genbank	exon	32141232	32141337	.	-	.	gene_id "G4P62_017083"; transcript_id "gnl|WGS:JAAVVJ|G4P62_T028496"; gene "mrps30"; locus_tag "G4P62_017083"; orig_protein_id "gnl|WGS:JAAVVJ|G4P62_P028496"; orig_transcript_id "gnl|WGS:JAAVVJ|G4P62_T028496"; product "mitochondrial ribosomal protein S30"; transcript_biotype "mRNA"; exon_number "3";
CM025026.1	Genbank	exon	32140826	32141002	.	-	.	gene_id "G4P62_017083"; transcript_id "gnl|WGS:JAAVVJ|G4P62_T028496"; gene "mrps30"; locus_tag "G4P62_017083"; orig_protein_id "gnl|WGS:JAAVVJ|G4P62_P028496"; orig_transcript_id "gnl|WGS:JAAVVJ|G4P62_T028496"; product "mitochondrial ribosomal protein S30"; transcript_biotype "mRNA"; exon_number "4";
CM025026.1	Genbank	exon	32140246	32140702	.	-	.	gene_id "G4P62_017083"; transcript_id "gnl|WGS:JAAVVJ|G4P62_T028496"; gene "mrps30"; locus_tag "G4P62_017083"; orig_protein_id "gnl|WGS:JAAVVJ|G4P62_P028496"; orig_transcript_id "gnl|WGS:JAAVVJ|G4P62_T028496"; product "mitochondrial ribosomal protein S30"; transcript_biotype "mRNA"; exon_number "5";
CM025026.1	Genbank	CDS	32141689	32142274	.	-	0	gene_id "G4P62_017083"; transcript_id "gnl|WGS:JAAVVJ|G4P62_T028496"; gbkey "CDS"; gene "mrps30"; locus_tag "G4P62_017083"; orig_transcript_id "gnl|WGS:JAAVVJ|G4P62_T028496"; product "mitochondrial ribosomal protein S30"; protein_id "KAF7200756.1"; exon_number "1";
CM025026.1	Genbank	CDS	32141458	32141603	.	-	2	gene_id "G4P62_017083"; transcript_id "gnl|WGS:JAAVVJ|G4P62_T028496"; gbkey "CDS"; gene "mrps30"; locus_tag "G4P62_017083"; orig_transcript_id "gnl|WGS:JAAVVJ|G4P62_T028496"; product "mitochondrial ribosomal protein S30"; protein_id "KAF7200756.1"; exon_number "2";
CM025026.1	Genbank	CDS	32141232	32141337	.	-	0	gene_id "G4P62_017083"; transcript_id "gnl|WGS:JAAVVJ|G4P62_T028496"; gbkey "CDS"; gene "mrps30"; locus_tag "G4P62_017083"; orig_transcript_id "gnl|WGS:JAAVVJ|G4P62_T028496"; product "mitochondrial ribosomal protein S30"; protein_id "KAF7200756.1"; exon_number "3";
CM025026.1	Genbank	CDS	32140826	32141002	.	-	2	gene_id "G4P62_017083"; transcript_id "gnl|WGS:JAAVVJ|G4P62_T028496"; gbkey "CDS"; gene "mrps30"; locus_tag "G4P62_017083"; orig_transcript_id "gnl|WGS:JAAVVJ|G4P62_T028496"; product "mitochondrial ribosomal protein S30"; protein_id "KAF7200756.1"; exon_number "4";
CM025026.1	Genbank	CDS	32140443	32140702	.	-	2	gene_id "G4P62_017083"; transcript_id "gnl|WGS:JAAVVJ|G4P62_T028496"; gbkey "CDS"; gene "mrps30"; locus_tag "G4P62_017083"; orig_transcript_id "gnl|WGS:JAAVVJ|G4P62_T028496"; product "mitochondrial ribosomal protein S30"; protein_id "KAF7200756.1"; exon_number "5";
CM025026.1	Genbank	start_codon	32142272	32142274	.	-	0	gene_id "G4P62_017083"; transcript_id "gnl|WGS:JAAVVJ|G4P62_T028496"; gbkey "CDS"; gene "mrps30"; locus_tag "G4P62_017083"; orig_transcript_id "gnl|WGS:JAAVVJ|G4P62_T028496"; product "mitochondrial ribosomal protein S30"; protein_id "KAF7200756.1"; exon_number "1";
CM025026.1	Genbank	stop_codon	32140440	32140442	.	-	0	gene_id "G4P62_017083"; transcript_id "gnl|WGS:JAAVVJ|G4P62_T028496"; gbkey "CDS"; gene "mrps30"; locus_tag "G4P62_017083"; orig_transcript_id "gnl|WGS:JAAVVJ|G4P62_T028496"; product "mitochondrial ribosomal protein S30"; protein_id "KAF7200756.1"; exon_number "5";
CM025026.1	Genbank	gene	32142773	32144930	.	+	.	gene_id "G4P62_017084"; transcript_id ""; description "uncharacterized HIT-like protein"; gbkey "Gene"; gene_biotype "protein_coding"; locus_tag "G4P62_017084"; note "LOC107394343";
CM025026.1	Genbank	transcript	32142773	32144930	.	+	.	gene_id "G4P62_017084"; transcript_id "gnl|WGS:JAAVVJ|G4P62_T028497"; gbkey "mRNA"; locus_tag "G4P62_017084"; orig_protein_id "gnl|WGS:JAAVVJ|G4P62_P028497"; orig_transcript_id "gnl|WGS:JAAVVJ|G4P62_T028497"; product "putative HIT-like protein"; transcript_biotype "mRNA";
CM025026.1	Genbank	exon	32142773	32143021	.	+	.	gene_id "G4P62_017084"; transcript_id "gnl|WGS:JAAVVJ|G4P62_T028497"; locus_tag "G4P62_017084"; orig_protein_id "gnl|WGS:JAAVVJ|G4P62_P028497"; orig_transcript_id "gnl|WGS:JAAVVJ|G4P62_T028497"; product "putative HIT-like protein"; transcript_biotype "mRNA"; exon_number "1";
CM025026.1	Genbank	exon	32143193	32143330	.	+	.	gene_id "G4P62_017084"; transcript_id "gnl|WGS:JAAVVJ|G4P62_T028497"; locus_tag "G4P62_017084"; orig_protein_id "gnl|WGS:JAAVVJ|G4P62_P028497"; orig_transcript_id "gnl|WGS:JAAVVJ|G4P62_T028497"; product "putative HIT-like protein"; transcript_biotype "mRNA"; exon_number "2";
CM025026.1	Genbank	exon	32143560	32143664	.	+	.	gene_id "G4P62_017084"; transcript_id "gnl|WGS:JAAVVJ|G4P62_T028497"; locus_tag "G4P62_017084"; orig_protein_id "gnl|WGS:JAAVVJ|G4P62_P028497"; orig_transcript_id "gnl|WGS:JAAVVJ|G4P62_T028497"; product "putative HIT-like protein"; transcript_biotype "mRNA"; exon_number "3";
CM025026.1	Genbank	exon	32144044	32144116	.	+	.	gene_id "G4P62_017084"; transcript_id "gnl|WGS:JAAVVJ|G4P62_T028497"; locus_tag "G4P62_017084"; orig_protein_id "gnl|WGS:JAAVVJ|G4P62_P028497"; orig_transcript_id "gnl|WGS:JAAVVJ|G4P62_T028497"; product "putative HIT-like protein"; transcript_biotype "mRNA"; exon_number "4";
CM025026.1	Genbank	exon	32144197	32144930	.	+	.	gene_id "G4P62_017084"; transcript_id "gnl|WGS:JAAVVJ|G4P62_T028497"; locus_tag "G4P62_017084"; orig_protein_id "gnl|WGS:JAAVVJ|G4P62_P028497"; orig_transcript_id "gnl|WGS:JAAVVJ|G4P62_T028497"; product "putative HIT-like protein"; transcript_biotype "mRNA"; exon_number "5";
CM025026.1	Genbank	CDS	32142935	32143021	.	+	0	gene_id "G4P62_017084"; transcript_id "gnl|WGS:JAAVVJ|G4P62_T028497"; gbkey "CDS"; locus_tag "G4P62_017084"; note "putative HIT-like protein Synpcc7942_1390"; orig_transcript_id "gnl|WGS:JAAVVJ|G4P62_T028497"; product "putative HIT-like protein"; protein_id "KAF7200757.1"; exon_number "1";
CM025026.1	Genbank	CDS	32143193	32143330	.	+	0	gene_id "G4P62_017084"; transcript_id "gnl|WGS:JAAVVJ|G4P62_T028497"; gbkey "CDS"; locus_tag "G4P62_017084"; note "putative HIT-like protein Synpcc7942_1390"; orig_transcript_id "gnl|WGS:JAAVVJ|G4P62_T028497"; product "putative HIT-like protein"; protein_id "KAF7200757.1"; exon_number "2";
CM025026.1	Genbank	CDS	32143560	32143664	.	+	0	gene_id "G4P62_017084"; transcript_id "gnl|WGS:JAAVVJ|G4P62_T028497"; gbkey "CDS"; locus_tag "G4P62_017084"; note "putative HIT-like protein Synpcc7942_1390"; orig_transcript_id "gnl|WGS:JAAVVJ|G4P62_T028497"; product "putative HIT-like protein"; protein_id "KAF7200757.1"; exon_number "3";
CM025026.1	Genbank	CDS	32144044	32144116	.	+	0	gene_id "G4P62_017084"; transcript_id "gnl|WGS:JAAVVJ|G4P62_T028497"; gbkey "CDS"; locus_tag "G4P62_017084"; note "putative HIT-like protein Synpcc7942_1390"; orig_transcript_id "gnl|WGS:JAAVVJ|G4P62_T028497"; product "putative HIT-like protein"; protein_id "KAF7200757.1"; exon_number "4";
CM025026.1	Genbank	CDS	32144197	32144285	.	+	2	gene_id "G4P62_017084"; transcript_id "gnl|WGS:JAAVVJ|G4P62_T028497"; gbkey "CDS"; locus_tag "G4P62_017084"; note "putative HIT-like protein Synpcc7942_1390"; orig_transcript_id "gnl|WGS:JAAVVJ|G4P62_T028497"; product "putative HIT-like protein"; protein_id "KAF7200757.1"; exon_number "5";
CM025026.1	Genbank	start_codon	32142935	32142937	.	+	0	gene_id "G4P62_017084"; transcript_id "gnl|WGS:JAAVVJ|G4P62_T028497"; gbkey "CDS"; locus_tag "G4P62_017084"; note "putative HIT-like protein Synpcc7942_1390"; orig_transcript_id "gnl|WGS:JAAVVJ|G4P62_T028497"; product "putative HIT-like protein"; protein_id "KAF7200757.1"; exon_number "1";
CM025026.1	Genbank	stop_codon	32144286	32144288	.	+	0	gene_id "G4P62_017084"; transcript_id "gnl|WGS:JAAVVJ|G4P62_T028497"; gbkey "CDS"; locus_tag "G4P62_017084"; note "putative HIT-like protein Synpcc7942_1390"; orig_transcript_id "gnl|WGS:JAAVVJ|G4P62_T028497"; product "putative HIT-like protein"; protein_id "KAF7200757.1"; exon_number "5";
CM025026.1	Genbank	gene	32144973	32156361	.	+	.	gene_id "G4P62_017085"; transcript_id ""; description "long-chain-fatty-acid--CoA ligase ACSBG2-like"; gbkey "Gene"; gene_biotype "protein_coding"; locus_tag "G4P62_017085"; note "LOC107394339";
CM025026.1	Genbank	transcript	32144973	32156361	.	+	.	gene_id "G4P62_017085"; transcript_id "gnl|WGS:JAAVVJ|G4P62_T028498"; gbkey "mRNA"; locus_tag "G4P62_017085"; note "transcript variant X1"; orig_protein_id "gnl|WGS:JAAVVJ|G4P62_P028498"; orig_transcript_id "gnl|WGS:JAAVVJ|G4P62_T028498"; product "long-chain-fatty-acid--CoA ligase ACSBG2-like"; transcript_biotype "mRNA";
CM025026.1	Genbank	exon	32144973	32146214	.	+	.	gene_id "G4P62_017085"; transcript_id "gnl|WGS:JAAVVJ|G4P62_T028498"; locus_tag "G4P62_017085"; note "transcript variant X1"; orig_protein_id "gnl|WGS:JAAVVJ|G4P62_P028498"; orig_transcript_id "gnl|WGS:JAAVVJ|G4P62_T028498"; product "long-chain-fatty-acid--CoA ligase ACSBG2-like"; transcript_biotype "mRNA"; exon_number "1";
CM025026.1	Genbank	exon	32146983	32147054	.	+	.	gene_id "G4P62_017085"; transcript_id "gnl|WGS:JAAVVJ|G4P62_T028498"; locus_tag "G4P62_017085"; note "transcript variant X1"; orig_protein_id "gnl|WGS:JAAVVJ|G4P62_P028498"; orig_transcript_id "gnl|WGS:JAAVVJ|G4P62_T028498"; product "long-chain-fatty-acid--CoA ligase ACSBG2-like"; transcript_biotype "mRNA"; exon_number "2";
CM025026.1	Genbank	exon	32147141	32147289	.	+	.	gene_id "G4P62_017085"; transcript_id "gnl|WGS:JAAVVJ|G4P62_T028498"; locus_tag "G4P62_017085"; note "transcript variant X1"; orig_protein_id "gnl|WGS:JAAVVJ|G4P62_P028498"; orig_transcript_id "gnl|WGS:JAAVVJ|G4P62_T028498"; product "long-chain-fatty-acid--CoA ligase ACSBG2-like"; transcript_biotype "mRNA"; exon_number "3";
CM025026.1	Genbank	exon	32148944	32149227	.	+	.	gene_id "G4P62_017085"; transcript_id "gnl|WGS:JAAVVJ|G4P62_T028498"; locus_tag "G4P62_017085"; note "transcript variant X1"; orig_protein_id "gnl|WGS:JAAVVJ|G4P62_P028498"; orig_transcript_id "gnl|WGS:JAAVVJ|G4P62_T028498"; product "long-chain-fatty-acid--CoA ligase ACSBG2-like"; transcript_biotype "mRNA"; exon_number "4";
CM025026.1	Genbank	exon	32149631	32149719	.	+	.	gene_id "G4P62_017085"; transcript_id "gnl|WGS:JAAVVJ|G4P62_T028498"; locus_tag "G4P62_017085"; note "transcript variant X1"; orig_protein_id "gnl|WGS:JAAVVJ|G4P62_P028498"; orig_transcript_id "gnl|WGS:JAAVVJ|G4P62_T028498"; product "long-chain-fatty-acid--CoA ligase ACSBG2-like"; transcript_biotype "mRNA"; exon_number "5";
CM025026.1	Genbank	exon	32152063	32152183	.	+	.	gene_id "G4P62_017085"; transcript_id "gnl|WGS:JAAVVJ|G4P62_T028498"; locus_tag "G4P62_017085"; note "transcript variant X1"; orig_protein_id "gnl|WGS:JAAVVJ|G4P62_P028498"; orig_transcript_id "gnl|WGS:JAAVVJ|G4P62_T028498"; product "long-chain-fatty-acid--CoA ligase ACSBG2-like"; transcript_biotype "mRNA"; exon_number "6";
CM025026.1	Genbank	exon	32152278	32152358	.	+	.	gene_id "G4P62_017085"; transcript_id "gnl|WGS:JAAVVJ|G4P62_T028498"; locus_tag "G4P62_017085"; note "transcript variant X1"; orig_protein_id "gnl|WGS:JAAVVJ|G4P62_P028498"; orig_transcript_id "gnl|WGS:JAAVVJ|G4P62_T028498"; product "long-chain-fatty-acid--CoA ligase ACSBG2-like"; transcript_biotype "mRNA"; exon_number "7";
CM025026.1	Genbank	exon	32152442	32152591	.	+	.	gene_id "G4P62_017085"; transcript_id "gnl|WGS:JAAVVJ|G4P62_T028498"; locus_tag "G4P62_017085"; note "transcript variant X1"; orig_protein_id "gnl|WGS:JAAVVJ|G4P62_P028498"; orig_transcript_id "gnl|WGS:JAAVVJ|G4P62_T028498"; product "long-chain-fatty-acid--CoA ligase ACSBG2-like"; transcript_biotype "mRNA"; exon_number "8";
CM025026.1	Genbank	exon	32153778	32154196	.	+	.	gene_id "G4P62_017085"; transcript_id "gnl|WGS:JAAVVJ|G4P62_T028498"; locus_tag "G4P62_017085"; note "transcript variant X1"; orig_protein_id "gnl|WGS:JAAVVJ|G4P62_P028498"; orig_transcript_id "gnl|WGS:JAAVVJ|G4P62_T028498"; product "long-chain-fatty-acid--CoA ligase ACSBG2-like"; transcript_biotype "mRNA"; exon_number "9";
CM025026.1	Genbank	exon	32154279	32154509	.	+	.	gene_id "G4P62_017085"; transcript_id "gnl|WGS:JAAVVJ|G4P62_T028498"; locus_tag "G4P62_017085"; note "transcript variant X1"; orig_protein_id "gnl|WGS:JAAVVJ|G4P62_P028498"; orig_transcript_id "gnl|WGS:JAAVVJ|G4P62_T028498"; product "long-chain-fatty-acid--CoA ligase ACSBG2-like"; transcript_biotype "mRNA"; exon_number "10";
CM025026.1	Genbank	exon	32154638	32154855	.	+	.	gene_id "G4P62_017085"; transcript_id "gnl|WGS:JAAVVJ|G4P62_T028498"; locus_tag "G4P62_017085"; note "transcript variant X1"; orig_protein_id "gnl|WGS:JAAVVJ|G4P62_P028498"; orig_transcript_id "gnl|WGS:JAAVVJ|G4P62_T028498"; product "long-chain-fatty-acid--CoA ligase ACSBG2-like"; transcript_biotype "mRNA"; exon_number "11";
CM025026.1	Genbank	exon	32155101	32155240	.	+	.	gene_id "G4P62_017085"; transcript_id "gnl|WGS:JAAVVJ|G4P62_T028498"; locus_tag "G4P62_017085"; note "transcript variant X1"; orig_protein_id "gnl|WGS:JAAVVJ|G4P62_P028498"; orig_transcript_id "gnl|WGS:JAAVVJ|G4P62_T028498"; product "long-chain-fatty-acid--CoA ligase ACSBG2-like"; transcript_biotype "mRNA"; exon_number "12";
CM025026.1	Genbank	exon	32155325	32155568	.	+	.	gene_id "G4P62_017085"; transcript_id "gnl|WGS:JAAVVJ|G4P62_T028498"; locus_tag "G4P62_017085"; note "transcript variant X1"; orig_protein_id "gnl|WGS:JAAVVJ|G4P62_P028498"; orig_transcript_id "gnl|WGS:JAAVVJ|G4P62_T028498"; product "long-chain-fatty-acid--CoA ligase ACSBG2-like"; transcript_biotype "mRNA"; exon_number "13";
CM025026.1	Genbank	exon	32155776	32156361	.	+	.	gene_id "G4P62_017085"; transcript_id "gnl|WGS:JAAVVJ|G4P62_T028498"; locus_tag "G4P62_017085"; note "transcript variant X1"; orig_protein_id "gnl|WGS:JAAVVJ|G4P62_P028498"; orig_transcript_id "gnl|WGS:JAAVVJ|G4P62_T028498"; product "long-chain-fatty-acid--CoA ligase ACSBG2-like"; transcript_biotype "mRNA"; exon_number "14";
CM025026.1	Genbank	CDS	32146990	32147054	.	+	0	gene_id "G4P62_017085"; transcript_id "gnl|WGS:JAAVVJ|G4P62_T028498"; gbkey "CDS"; locus_tag "G4P62_017085"; orig_transcript_id "gnl|WGS:JAAVVJ|G4P62_T028498"; product "transcript variant X1"; protein_id "KAF7200758.1"; exon_number "2";
CM025026.1	Genbank	CDS	32147141	32147289	.	+	1	gene_id "G4P62_017085"; transcript_id "gnl|WGS:JAAVVJ|G4P62_T028498"; gbkey "CDS"; locus_tag "G4P62_017085"; orig_transcript_id "gnl|WGS:JAAVVJ|G4P62_T028498"; product "transcript variant X1"; protein_id "KAF7200758.1"; exon_number "3";
CM025026.1	Genbank	CDS	32148944	32149227	.	+	2	gene_id "G4P62_017085"; transcript_id "gnl|WGS:JAAVVJ|G4P62_T028498"; gbkey "CDS"; locus_tag "G4P62_017085"; orig_transcript_id "gnl|WGS:JAAVVJ|G4P62_T028498"; product "transcript variant X1"; protein_id "KAF7200758.1"; exon_number "4";
CM025026.1	Genbank	CDS	32149631	32149719	.	+	0	gene_id "G4P62_017085"; transcript_id "gnl|WGS:JAAVVJ|G4P62_T028498"; gbkey "CDS"; locus_tag "G4P62_017085"; orig_transcript_id "gnl|WGS:JAAVVJ|G4P62_T028498"; product "transcript variant X1"; protein_id "KAF7200758.1"; exon_number "5";
CM025026.1	Genbank	CDS	32152063	32152183	.	+	1	gene_id "G4P62_017085"; transcript_id "gnl|WGS:JAAVVJ|G4P62_T028498"; gbkey "CDS"; locus_tag "G4P62_017085"; orig_transcript_id "gnl|WGS:JAAVVJ|G4P62_T028498"; product "transcript variant X1"; protein_id "KAF7200758.1"; exon_number "6";
CM025026.1	Genbank	CDS	32152278	32152358	.	+	0	gene_id "G4P62_017085"; transcript_id "gnl|WGS:JAAVVJ|G4P62_T028498"; gbkey "CDS"; locus_tag "G4P62_017085"; orig_transcript_id "gnl|WGS:JAAVVJ|G4P62_T028498"; product "transcript variant X1"; protein_id "KAF7200758.1"; exon_number "7";
CM025026.1	Genbank	CDS	32152442	32152591	.	+	0	gene_id "G4P62_017085"; transcript_id "gnl|WGS:JAAVVJ|G4P62_T028498"; gbkey "CDS"; locus_tag "G4P62_017085"; orig_transcript_id "gnl|WGS:JAAVVJ|G4P62_T028498"; product "transcript variant X1"; protein_id "KAF7200758.1"; exon_number "8";
CM025026.1	Genbank	CDS	32153778	32154196	.	+	0	gene_id "G4P62_017085"; transcript_id "gnl|WGS:JAAVVJ|G4P62_T028498"; gbkey "CDS"; locus_tag "G4P62_017085"; orig_transcript_id "gnl|WGS:JAAVVJ|G4P62_T028498"; product "transcript variant X1"; protein_id "KAF7200758.1"; exon_number "9";
CM025026.1	Genbank	CDS	32154279	32154509	.	+	1	gene_id "G4P62_017085"; transcript_id "gnl|WGS:JAAVVJ|G4P62_T028498"; gbkey "CDS"; locus_tag "G4P62_017085"; orig_transcript_id "gnl|WGS:JAAVVJ|G4P62_T028498"; product "transcript variant X1"; protein_id "KAF7200758.1"; exon_number "10";
CM025026.1	Genbank	CDS	32154638	32154855	.	+	1	gene_id "G4P62_017085"; transcript_id "gnl|WGS:JAAVVJ|G4P62_T028498"; gbkey "CDS"; locus_tag "G4P62_017085"; orig_transcript_id "gnl|WGS:JAAVVJ|G4P62_T028498"; product "transcript variant X1"; protein_id "KAF7200758.1"; exon_number "11";
CM025026.1	Genbank	CDS	32155101	32155240	.	+	2	gene_id "G4P62_017085"; transcript_id "gnl|WGS:JAAVVJ|G4P62_T028498"; gbkey "CDS"; locus_tag "G4P62_017085"; orig_transcript_id "gnl|WGS:JAAVVJ|G4P62_T028498"; product "transcript variant X1"; protein_id "KAF7200758.1"; exon_number "12";
CM025026.1	Genbank	CDS	32155325	32155568	.	+	0	gene_id "G4P62_017085"; transcript_id "gnl|WGS:JAAVVJ|G4P62_T028498"; gbkey "CDS"; locus_tag "G4P62_017085"; orig_transcript_id "gnl|WGS:JAAVVJ|G4P62_T028498"; product "transcript variant X1"; protein_id "KAF7200758.1"; exon_number "13";
CM025026.1	Genbank	CDS	32155776	32155864	.	+	2	gene_id "G4P62_017085"; transcript_id "gnl|WGS:JAAVVJ|G4P62_T028498"; gbkey "CDS"; locus_tag "G4P62_017085"; orig_transcript_id "gnl|WGS:JAAVVJ|G4P62_T028498"; product "transcript variant X1"; protein_id "KAF7200758.1"; exon_number "14";
CM025026.1	Genbank	start_codon	32146990	32146992	.	+	0	gene_id "G4P62_017085"; transcript_id "gnl|WGS:JAAVVJ|G4P62_T028498"; gbkey "CDS"; locus_tag "G4P62_017085"; orig_transcript_id "gnl|WGS:JAAVVJ|G4P62_T028498"; product "transcript variant X1"; protein_id "KAF7200758.1"; exon_number "2";
CM025026.1	Genbank	stop_codon	32155865	32155867	.	+	0	gene_id "G4P62_017085"; transcript_id "gnl|WGS:JAAVVJ|G4P62_T028498"; gbkey "CDS"; locus_tag "G4P62_017085"; orig_transcript_id "gnl|WGS:JAAVVJ|G4P62_T028498"; product "transcript variant X1"; protein_id "KAF7200758.1"; exon_number "14";
CM025026.1	Genbank	transcript	32144973	32156361	.	+	.	gene_id "G4P62_017085"; transcript_id "gnl|WGS:JAAVVJ|G4P62_T028499"; gbkey "mRNA"; locus_tag "G4P62_017085"; note "transcript variant X2"; orig_protein_id "gnl|WGS:JAAVVJ|G4P62_P028499"; orig_transcript_id "gnl|WGS:JAAVVJ|G4P62_T028499"; product "long-chain-fatty-acid--CoA ligase ACSBG2-like"; transcript_biotype "mRNA";
CM025026.1	Genbank	exon	32144973	32146214	.	+	.	gene_id "G4P62_017085"; transcript_id "gnl|WGS:JAAVVJ|G4P62_T028499"; locus_tag "G4P62_017085"; note "transcript variant X2"; orig_protein_id "gnl|WGS:JAAVVJ|G4P62_P028499"; orig_transcript_id "gnl|WGS:JAAVVJ|G4P62_T028499"; product "long-chain-fatty-acid--CoA ligase ACSBG2-like"; transcript_biotype "mRNA"; exon_number "1";
CM025026.1	Genbank	exon	32146983	32147054	.	+	.	gene_id "G4P62_017085"; transcript_id "gnl|WGS:JAAVVJ|G4P62_T028499"; locus_tag "G4P62_017085"; note "transcript variant X2"; orig_protein_id "gnl|WGS:JAAVVJ|G4P62_P028499"; orig_transcript_id "gnl|WGS:JAAVVJ|G4P62_T028499"; product "long-chain-fatty-acid--CoA ligase ACSBG2-like"; transcript_biotype "mRNA"; exon_number "2";
CM025026.1	Genbank	exon	32147141	32147289	.	+	.	gene_id "G4P62_017085"; transcript_id "gnl|WGS:JAAVVJ|G4P62_T028499"; locus_tag "G4P62_017085"; note "transcript variant X2"; orig_protein_id "gnl|WGS:JAAVVJ|G4P62_P028499"; orig_transcript_id "gnl|WGS:JAAVVJ|G4P62_T028499"; product "long-chain-fatty-acid--CoA ligase ACSBG2-like"; transcript_biotype "mRNA"; exon_number "3";
CM025026.1	Genbank	exon	32148944	32149227	.	+	.	gene_id "G4P62_017085"; transcript_id "gnl|WGS:JAAVVJ|G4P62_T028499"; locus_tag "G4P62_017085"; note "transcript variant X2"; orig_protein_id "gnl|WGS:JAAVVJ|G4P62_P028499"; orig_transcript_id "gnl|WGS:JAAVVJ|G4P62_T028499"; product "long-chain-fatty-acid--CoA ligase ACSBG2-like"; transcript_biotype "mRNA"; exon_number "4";
CM025026.1	Genbank	exon	32149631	32149719	.	+	.	gene_id "G4P62_017085"; transcript_id "gnl|WGS:JAAVVJ|G4P62_T028499"; locus_tag "G4P62_017085"; note "transcript variant X2"; orig_protein_id "gnl|WGS:JAAVVJ|G4P62_P028499"; orig_transcript_id "gnl|WGS:JAAVVJ|G4P62_T028499"; product "long-chain-fatty-acid--CoA ligase ACSBG2-like"; transcript_biotype "mRNA"; exon_number "5";
CM025026.1	Genbank	exon	32152063	32152183	.	+	.	gene_id "G4P62_017085"; transcript_id "gnl|WGS:JAAVVJ|G4P62_T028499"; locus_tag "G4P62_017085"; note "transcript variant X2"; orig_protein_id "gnl|WGS:JAAVVJ|G4P62_P028499"; orig_transcript_id "gnl|WGS:JAAVVJ|G4P62_T028499"; product "long-chain-fatty-acid--CoA ligase ACSBG2-like"; transcript_biotype "mRNA"; exon_number "6";
CM025026.1	Genbank	exon	32152278	32152358	.	+	.	gene_id "G4P62_017085"; transcript_id "gnl|WGS:JAAVVJ|G4P62_T028499"; locus_tag "G4P62_017085"; note "transcript variant X2"; orig_protein_id "gnl|WGS:JAAVVJ|G4P62_P028499"; orig_transcript_id "gnl|WGS:JAAVVJ|G4P62_T028499"; product "long-chain-fatty-acid--CoA ligase ACSBG2-like"; transcript_biotype "mRNA"; exon_number "7";
CM025026.1	Genbank	exon	32152442	32152591	.	+	.	gene_id "G4P62_017085"; transcript_id "gnl|WGS:JAAVVJ|G4P62_T028499"; locus_tag "G4P62_017085"; note "transcript variant X2"; orig_protein_id "gnl|WGS:JAAVVJ|G4P62_P028499"; orig_transcript_id "gnl|WGS:JAAVVJ|G4P62_T028499"; product "long-chain-fatty-acid--CoA ligase ACSBG2-like"; transcript_biotype "mRNA"; exon_number "8";
CM025026.1	Genbank	exon	32153778	32153945	.	+	.	gene_id "G4P62_017085"; transcript_id "gnl|WGS:JAAVVJ|G4P62_T028499"; locus_tag "G4P62_017085"; note "transcript variant X2"; orig_protein_id "gnl|WGS:JAAVVJ|G4P62_P028499"; orig_transcript_id "gnl|WGS:JAAVVJ|G4P62_T028499"; product "long-chain-fatty-acid--CoA ligase ACSBG2-like"; transcript_biotype "mRNA"; exon_number "9";
CM025026.1	Genbank	exon	32154015	32154196	.	+	.	gene_id "G4P62_017085"; transcript_id "gnl|WGS:JAAVVJ|G4P62_T028499"; locus_tag "G4P62_017085"; note "transcript variant X2"; orig_protein_id "gnl|WGS:JAAVVJ|G4P62_P028499"; orig_transcript_id "gnl|WGS:JAAVVJ|G4P62_T028499"; product "long-chain-fatty-acid--CoA ligase ACSBG2-like"; transcript_biotype "mRNA"; exon_number "10";
CM025026.1	Genbank	exon	32154279	32154509	.	+	.	gene_id "G4P62_017085"; transcript_id "gnl|WGS:JAAVVJ|G4P62_T028499"; locus_tag "G4P62_017085"; note "transcript variant X2"; orig_protein_id "gnl|WGS:JAAVVJ|G4P62_P028499"; orig_transcript_id "gnl|WGS:JAAVVJ|G4P62_T028499"; product "long-chain-fatty-acid--CoA ligase ACSBG2-like"; transcript_biotype "mRNA"; exon_number "11";
CM025026.1	Genbank	exon	32154638	32154855	.	+	.	gene_id "G4P62_017085"; transcript_id "gnl|WGS:JAAVVJ|G4P62_T028499"; locus_tag "G4P62_017085"; note "transcript variant X2"; orig_protein_id "gnl|WGS:JAAVVJ|G4P62_P028499"; orig_transcript_id "gnl|WGS:JAAVVJ|G4P62_T028499"; product "long-chain-fatty-acid--CoA ligase ACSBG2-like"; transcript_biotype "mRNA"; exon_number "12";
CM025026.1	Genbank	exon	32155101	32155240	.	+	.	gene_id "G4P62_017085"; transcript_id "gnl|WGS:JAAVVJ|G4P62_T028499"; locus_tag "G4P62_017085"; note "transcript variant X2"; orig_protein_id "gnl|WGS:JAAVVJ|G4P62_P028499"; orig_transcript_id "gnl|WGS:JAAVVJ|G4P62_T028499"; product "long-chain-fatty-acid--CoA ligase ACSBG2-like"; transcript_biotype "mRNA"; exon_number "13";
CM025026.1	Genbank	exon	32155325	32155568	.	+	.	gene_id "G4P62_017085"; transcript_id "gnl|WGS:JAAVVJ|G4P62_T028499"; locus_tag "G4P62_017085"; note "transcript variant X2"; orig_protein_id "gnl|WGS:JAAVVJ|G4P62_P028499"; orig_transcript_id "gnl|WGS:JAAVVJ|G4P62_T028499"; product "long-chain-fatty-acid--CoA ligase ACSBG2-like"; transcript_biotype "mRNA"; exon_number "14";
CM025026.1	Genbank	exon	32155776	32156361	.	+	.	gene_id "G4P62_017085"; transcript_id "gnl|WGS:JAAVVJ|G4P62_T028499"; locus_tag "G4P62_017085"; note "transcript variant X2"; orig_protein_id "gnl|WGS:JAAVVJ|G4P62_P028499"; orig_transcript_id "gnl|WGS:JAAVVJ|G4P62_T028499"; product "long-chain-fatty-acid--CoA ligase ACSBG2-like"; transcript_biotype "mRNA"; exon_number "15";
CM025026.1	Genbank	CDS	32146990	32147054	.	+	0	gene_id "G4P62_017085"; transcript_id "gnl|WGS:JAAVVJ|G4P62_T028499"; gbkey "CDS"; locus_tag "G4P62_017085"; orig_transcript_id "gnl|WGS:JAAVVJ|G4P62_T028499"; product "transcript variant X2"; protein_id "KAF7200759.1"; exon_number "2";
CM025026.1	Genbank	CDS	32147141	32147289	.	+	1	gene_id "G4P62_017085"; transcript_id "gnl|WGS:JAAVVJ|G4P62_T028499"; gbkey "CDS"; locus_tag "G4P62_017085"; orig_transcript_id "gnl|WGS:JAAVVJ|G4P62_T028499"; product "transcript variant X2"; protein_id "KAF7200759.1"; exon_number "3";
CM025026.1	Genbank	CDS	32148944	32149227	.	+	2	gene_id "G4P62_017085"; transcript_id "gnl|WGS:JAAVVJ|G4P62_T028499"; gbkey "CDS"; locus_tag "G4P62_017085"; orig_transcript_id "gnl|WGS:JAAVVJ|G4P62_T028499"; product "transcript variant X2"; protein_id "KAF7200759.1"; exon_number "4";
CM025026.1	Genbank	CDS	32149631	32149719	.	+	0	gene_id "G4P62_017085"; transcript_id "gnl|WGS:JAAVVJ|G4P62_T028499"; gbkey "CDS"; locus_tag "G4P62_017085"; orig_transcript_id "gnl|WGS:JAAVVJ|G4P62_T028499"; product "transcript variant X2"; protein_id "KAF7200759.1"; exon_number "5";
CM025026.1	Genbank	CDS	32152063	32152183	.	+	1	gene_id "G4P62_017085"; transcript_id "gnl|WGS:JAAVVJ|G4P62_T028499"; gbkey "CDS"; locus_tag "G4P62_017085"; orig_transcript_id "gnl|WGS:JAAVVJ|G4P62_T028499"; product "transcript variant X2"; protein_id "KAF7200759.1"; exon_number "6";
CM025026.1	Genbank	CDS	32152278	32152358	.	+	0	gene_id "G4P62_017085"; transcript_id "gnl|WGS:JAAVVJ|G4P62_T028499"; gbkey "CDS"; locus_tag "G4P62_017085"; orig_transcript_id "gnl|WGS:JAAVVJ|G4P62_T028499"; product "transcript variant X2"; protein_id "KAF7200759.1"; exon_number "7";
CM025026.1	Genbank	CDS	32152442	32152591	.	+	0	gene_id "G4P62_017085"; transcript_id "gnl|WGS:JAAVVJ|G4P62_T028499"; gbkey "CDS"; locus_tag "G4P62_017085"; orig_transcript_id "gnl|WGS:JAAVVJ|G4P62_T028499"; product "transcript variant X2"; protein_id "KAF7200759.1"; exon_number "8";
CM025026.1	Genbank	CDS	32153778	32153945	.	+	0	gene_id "G4P62_017085"; transcript_id "gnl|WGS:JAAVVJ|G4P62_T028499"; gbkey "CDS"; locus_tag "G4P62_017085"; orig_transcript_id "gnl|WGS:JAAVVJ|G4P62_T028499"; product "transcript variant X2"; protein_id "KAF7200759.1"; exon_number "9";
CM025026.1	Genbank	CDS	32154015	32154196	.	+	0	gene_id "G4P62_017085"; transcript_id "gnl|WGS:JAAVVJ|G4P62_T028499"; gbkey "CDS"; locus_tag "G4P62_017085"; orig_transcript_id "gnl|WGS:JAAVVJ|G4P62_T028499"; product "transcript variant X2"; protein_id "KAF7200759.1"; exon_number "10";
CM025026.1	Genbank	CDS	32154279	32154509	.	+	1	gene_id "G4P62_017085"; transcript_id "gnl|WGS:JAAVVJ|G4P62_T028499"; gbkey "CDS"; locus_tag "G4P62_017085"; orig_transcript_id "gnl|WGS:JAAVVJ|G4P62_T028499"; product "transcript variant X2"; protein_id "KAF7200759.1"; exon_number "11";
CM025026.1	Genbank	CDS	32154638	32154855	.	+	1	gene_id "G4P62_017085"; transcript_id "gnl|WGS:JAAVVJ|G4P62_T028499"; gbkey "CDS"; locus_tag "G4P62_017085"; orig_transcript_id "gnl|WGS:JAAVVJ|G4P62_T028499"; product "transcript variant X2"; protein_id "KAF7200759.1"; exon_number "12";
CM025026.1	Genbank	CDS	32155101	32155240	.	+	2	gene_id "G4P62_017085"; transcript_id "gnl|WGS:JAAVVJ|G4P62_T028499"; gbkey "CDS"; locus_tag "G4P62_017085"; orig_transcript_id "gnl|WGS:JAAVVJ|G4P62_T028499"; product "transcript variant X2"; protein_id "KAF7200759.1"; exon_number "13";
CM025026.1	Genbank	CDS	32155325	32155568	.	+	0	gene_id "G4P62_017085"; transcript_id "gnl|WGS:JAAVVJ|G4P62_T028499"; gbkey "CDS"; locus_tag "G4P62_017085"; orig_transcript_id "gnl|WGS:JAAVVJ|G4P62_T028499"; product "transcript variant X2"; protein_id "KAF7200759.1"; exon_number "14";
CM025026.1	Genbank	CDS	32155776	32155864	.	+	2	gene_id "G4P62_017085"; transcript_id "gnl|WGS:JAAVVJ|G4P62_T028499"; gbkey "CDS"; locus_tag "G4P62_017085"; orig_transcript_id "gnl|WGS:JAAVVJ|G4P62_T028499"; product "transcript variant X2"; protein_id "KAF7200759.1"; exon_number "15";
CM025026.1	Genbank	start_codon	32146990	32146992	.	+	0	gene_id "G4P62_017085"; transcript_id "gnl|WGS:JAAVVJ|G4P62_T028499"; gbkey "CDS"; locus_tag "G4P62_017085"; orig_transcript_id "gnl|WGS:JAAVVJ|G4P62_T028499"; product "transcript variant X2"; protein_id "KAF7200759.1"; exon_number "2";
CM025026.1	Genbank	stop_codon	32155865	32155867	.	+	0	gene_id "G4P62_017085"; transcript_id "gnl|WGS:JAAVVJ|G4P62_T028499"; gbkey "CDS"; locus_tag "G4P62_017085"; orig_transcript_id "gnl|WGS:JAAVVJ|G4P62_T028499"; product "transcript variant X2"; protein_id "KAF7200759.1"; exon_number "15";
CM025026.1	Genbank	gene	32158334	32161604	.	-	.	gene_id "G4P62_017086"; transcript_id ""; description "flavin reductase (NADPH)-like isoform X1"; gbkey "Gene"; gene_biotype "protein_coding"; locus_tag "G4P62_017086"; note "LOC107394342";
CM025026.1	Genbank	transcript	32158334	32161604	.	-	.	gene_id "G4P62_017086"; transcript_id "gnl|WGS:JAAVVJ|G4P62_T028500"; gbkey "mRNA"; locus_tag "G4P62_017086"; note "transcript variant X1"; orig_protein_id "gnl|WGS:JAAVVJ|G4P62_P028500"; orig_transcript_id "gnl|WGS:JAAVVJ|G4P62_T028500"; product "flavin reductase (NADPH)-like"; transcript_biotype "mRNA";
CM025026.1	Genbank	exon	32161550	32161604	.	-	.	gene_id "G4P62_017086"; transcript_id "gnl|WGS:JAAVVJ|G4P62_T028500"; locus_tag "G4P62_017086"; note "transcript variant X1"; orig_protein_id "gnl|WGS:JAAVVJ|G4P62_P028500"; orig_transcript_id "gnl|WGS:JAAVVJ|G4P62_T028500"; product "flavin reductase (NADPH)-like"; transcript_biotype "mRNA"; exon_number "1";
CM025026.1	Genbank	exon	32160611	32160745	.	-	.	gene_id "G4P62_017086"; transcript_id "gnl|WGS:JAAVVJ|G4P62_T028500"; locus_tag "G4P62_017086"; note "transcript variant X1"; orig_protein_id "gnl|WGS:JAAVVJ|G4P62_P028500"; orig_transcript_id "gnl|WGS:JAAVVJ|G4P62_T028500"; product "flavin reductase (NADPH)-like"; transcript_biotype "mRNA"; exon_number "2";
CM025026.1	Genbank	exon	32159398	32159599	.	-	.	gene_id "G4P62_017086"; transcript_id "gnl|WGS:JAAVVJ|G4P62_T028500"; locus_tag "G4P62_017086"; note "transcript variant X1"; orig_protein_id "gnl|WGS:JAAVVJ|G4P62_P028500"; orig_transcript_id "gnl|WGS:JAAVVJ|G4P62_T028500"; product "flavin reductase (NADPH)-like"; transcript_biotype "mRNA"; exon_number "3";
CM025026.1	Genbank	exon	32158747	32158911	.	-	.	gene_id "G4P62_017086"; transcript_id "gnl|WGS:JAAVVJ|G4P62_T028500"; locus_tag "G4P62_017086"; note "transcript variant X1"; orig_protein_id "gnl|WGS:JAAVVJ|G4P62_P028500"; orig_transcript_id "gnl|WGS:JAAVVJ|G4P62_T028500"; product "flavin reductase (NADPH)-like"; transcript_biotype "mRNA"; exon_number "4";
CM025026.1	Genbank	exon	32158334	32158663	.	-	.	gene_id "G4P62_017086"; transcript_id "gnl|WGS:JAAVVJ|G4P62_T028500"; locus_tag "G4P62_017086"; note "transcript variant X1"; orig_protein_id "gnl|WGS:JAAVVJ|G4P62_P028500"; orig_transcript_id "gnl|WGS:JAAVVJ|G4P62_T028500"; product "flavin reductase (NADPH)-like"; transcript_biotype "mRNA"; exon_number "5";
CM025026.1	Genbank	CDS	32161550	32161564	.	-	0	gene_id "G4P62_017086"; transcript_id "gnl|WGS:JAAVVJ|G4P62_T028500"; gbkey "CDS"; locus_tag "G4P62_017086"; orig_transcript_id "gnl|WGS:JAAVVJ|G4P62_T028500"; product "transcript variant X1"; protein_id "KAF7200760.1"; exon_number "1";
CM025026.1	Genbank	CDS	32160611	32160745	.	-	0	gene_id "G4P62_017086"; transcript_id "gnl|WGS:JAAVVJ|G4P62_T028500"; gbkey "CDS"; locus_tag "G4P62_017086"; orig_transcript_id "gnl|WGS:JAAVVJ|G4P62_T028500"; product "transcript variant X1"; protein_id "KAF7200760.1"; exon_number "2";
CM025026.1	Genbank	CDS	32159398	32159599	.	-	0	gene_id "G4P62_017086"; transcript_id "gnl|WGS:JAAVVJ|G4P62_T028500"; gbkey "CDS"; locus_tag "G4P62_017086"; orig_transcript_id "gnl|WGS:JAAVVJ|G4P62_T028500"; product "transcript variant X1"; protein_id "KAF7200760.1"; exon_number "3";
CM025026.1	Genbank	CDS	32158747	32158911	.	-	2	gene_id "G4P62_017086"; transcript_id "gnl|WGS:JAAVVJ|G4P62_T028500"; gbkey "CDS"; locus_tag "G4P62_017086"; orig_transcript_id "gnl|WGS:JAAVVJ|G4P62_T028500"; product "transcript variant X1"; protein_id "KAF7200760.1"; exon_number "4";
CM025026.1	Genbank	CDS	32158509	32158663	.	-	2	gene_id "G4P62_017086"; transcript_id "gnl|WGS:JAAVVJ|G4P62_T028500"; gbkey "CDS"; locus_tag "G4P62_017086"; orig_transcript_id "gnl|WGS:JAAVVJ|G4P62_T028500"; product "transcript variant X1"; protein_id "KAF7200760.1"; exon_number "5";
CM025026.1	Genbank	start_codon	32161562	32161564	.	-	0	gene_id "G4P62_017086"; transcript_id "gnl|WGS:JAAVVJ|G4P62_T028500"; gbkey "CDS"; locus_tag "G4P62_017086"; orig_transcript_id "gnl|WGS:JAAVVJ|G4P62_T028500"; product "transcript variant X1"; protein_id "KAF7200760.1"; exon_number "1";
CM025026.1	Genbank	stop_codon	32158506	32158508	.	-	0	gene_id "G4P62_017086"; transcript_id "gnl|WGS:JAAVVJ|G4P62_T028500"; gbkey "CDS"; locus_tag "G4P62_017086"; orig_transcript_id "gnl|WGS:JAAVVJ|G4P62_T028500"; product "transcript variant X1"; protein_id "KAF7200760.1"; exon_number "5";
CM025026.1	Genbank	transcript	32158334	32161596	.	-	.	gene_id "G4P62_017086"; transcript_id "gnl|WGS:JAAVVJ|G4P62_T028501"; gbkey "mRNA"; locus_tag "G4P62_017086"; note "transcript variant X3"; orig_protein_id "gnl|WGS:JAAVVJ|G4P62_P028501"; orig_transcript_id "gnl|WGS:JAAVVJ|G4P62_T028501"; product "flavin reductase (NADPH)-like"; transcript_biotype "mRNA";
CM025026.1	Genbank	exon	32161550	32161596	.	-	.	gene_id "G4P62_017086"; transcript_id "gnl|WGS:JAAVVJ|G4P62_T028501"; locus_tag "G4P62_017086"; note "transcript variant X3"; orig_protein_id "gnl|WGS:JAAVVJ|G4P62_P028501"; orig_transcript_id "gnl|WGS:JAAVVJ|G4P62_T028501"; product "flavin reductase (NADPH)-like"; transcript_biotype "mRNA"; exon_number "1";
CM025026.1	Genbank	exon	32160611	32160808	.	-	.	gene_id "G4P62_017086"; transcript_id "gnl|WGS:JAAVVJ|G4P62_T028501"; locus_tag "G4P62_017086"; note "transcript variant X3"; orig_protein_id "gnl|WGS:JAAVVJ|G4P62_P028501"; orig_transcript_id "gnl|WGS:JAAVVJ|G4P62_T028501"; product "flavin reductase (NADPH)-like"; transcript_biotype "mRNA"; exon_number "2";
CM025026.1	Genbank	exon	32159398	32159599	.	-	.	gene_id "G4P62_017086"; transcript_id "gnl|WGS:JAAVVJ|G4P62_T028501"; locus_tag "G4P62_017086"; note "transcript variant X3"; orig_protein_id "gnl|WGS:JAAVVJ|G4P62_P028501"; orig_transcript_id "gnl|WGS:JAAVVJ|G4P62_T028501"; product "flavin reductase (NADPH)-like"; transcript_biotype "mRNA"; exon_number "3";
CM025026.1	Genbank	exon	32158747	32158911	.	-	.	gene_id "G4P62_017086"; transcript_id "gnl|WGS:JAAVVJ|G4P62_T028501"; locus_tag "G4P62_017086"; note "transcript variant X3"; orig_protein_id "gnl|WGS:JAAVVJ|G4P62_P028501"; orig_transcript_id "gnl|WGS:JAAVVJ|G4P62_T028501"; product "flavin reductase (NADPH)-like"; transcript_biotype "mRNA"; exon_number "4";
CM025026.1	Genbank	exon	32158334	32158663	.	-	.	gene_id "G4P62_017086"; transcript_id "gnl|WGS:JAAVVJ|G4P62_T028501"; locus_tag "G4P62_017086"; note "transcript variant X3"; orig_protein_id "gnl|WGS:JAAVVJ|G4P62_P028501"; orig_transcript_id "gnl|WGS:JAAVVJ|G4P62_T028501"; product "flavin reductase (NADPH)-like"; transcript_biotype "mRNA"; exon_number "5";
CM025026.1	Genbank	CDS	32160611	32160745	.	-	0	gene_id "G4P62_017086"; transcript_id "gnl|WGS:JAAVVJ|G4P62_T028501"; gbkey "CDS"; locus_tag "G4P62_017086"; orig_transcript_id "gnl|WGS:JAAVVJ|G4P62_T028501"; product "transcript variant X3"; protein_id "KAF7200761.1"; exon_number "2";
CM025026.1	Genbank	CDS	32159398	32159599	.	-	0	gene_id "G4P62_017086"; transcript_id "gnl|WGS:JAAVVJ|G4P62_T028501"; gbkey "CDS"; locus_tag "G4P62_017086"; orig_transcript_id "gnl|WGS:JAAVVJ|G4P62_T028501"; product "transcript variant X3"; protein_id "KAF7200761.1"; exon_number "3";
CM025026.1	Genbank	CDS	32158747	32158911	.	-	2	gene_id "G4P62_017086"; transcript_id "gnl|WGS:JAAVVJ|G4P62_T028501"; gbkey "CDS"; locus_tag "G4P62_017086"; orig_transcript_id "gnl|WGS:JAAVVJ|G4P62_T028501"; product "transcript variant X3"; protein_id "KAF7200761.1"; exon_number "4";
CM025026.1	Genbank	CDS	32158509	32158663	.	-	2	gene_id "G4P62_017086"; transcript_id "gnl|WGS:JAAVVJ|G4P62_T028501"; gbkey "CDS"; locus_tag "G4P62_017086"; orig_transcript_id "gnl|WGS:JAAVVJ|G4P62_T028501"; product "transcript variant X3"; protein_id "KAF7200761.1"; exon_number "5";
CM025026.1	Genbank	start_codon	32160743	32160745	.	-	0	gene_id "G4P62_017086"; transcript_id "gnl|WGS:JAAVVJ|G4P62_T028501"; gbkey "CDS"; locus_tag "G4P62_017086"; orig_transcript_id "gnl|WGS:JAAVVJ|G4P62_T028501"; product "transcript variant X3"; protein_id "KAF7200761.1"; exon_number "2";
CM025026.1	Genbank	stop_codon	32158506	32158508	.	-	0	gene_id "G4P62_017086"; transcript_id "gnl|WGS:JAAVVJ|G4P62_T028501"; gbkey "CDS"; locus_tag "G4P62_017086"; orig_transcript_id "gnl|WGS:JAAVVJ|G4P62_T028501"; product "transcript variant X3"; protein_id "KAF7200761.1"; exon_number "5";
CM025026.1	Genbank	transcript	32158334	32161566	.	-	.	gene_id "G4P62_017086"; transcript_id "gnl|WGS:JAAVVJ|G4P62_T028502"; gbkey "mRNA"; locus_tag "G4P62_017086"; note "transcript variant X2"; orig_protein_id "gnl|WGS:JAAVVJ|G4P62_P028502"; orig_transcript_id "gnl|WGS:JAAVVJ|G4P62_T028502"; product "flavin reductase (NADPH)-like"; transcript_biotype "mRNA";
CM025026.1	Genbank	exon	32161546	32161566	.	-	.	gene_id "G4P62_017086"; transcript_id "gnl|WGS:JAAVVJ|G4P62_T028502"; locus_tag "G4P62_017086"; note "transcript variant X2"; orig_protein_id "gnl|WGS:JAAVVJ|G4P62_P028502"; orig_transcript_id "gnl|WGS:JAAVVJ|G4P62_T028502"; product "flavin reductase (NADPH)-like"; transcript_biotype "mRNA"; exon_number "1";
CM025026.1	Genbank	exon	32160611	32160745	.	-	.	gene_id "G4P62_017086"; transcript_id "gnl|WGS:JAAVVJ|G4P62_T028502"; locus_tag "G4P62_017086"; note "transcript variant X2"; orig_protein_id "gnl|WGS:JAAVVJ|G4P62_P028502"; orig_transcript_id "gnl|WGS:JAAVVJ|G4P62_T028502"; product "flavin reductase (NADPH)-like"; transcript_biotype "mRNA"; exon_number "2";
CM025026.1	Genbank	exon	32159398	32159599	.	-	.	gene_id "G4P62_017086"; transcript_id "gnl|WGS:JAAVVJ|G4P62_T028502"; locus_tag "G4P62_017086"; note "transcript variant X2"; orig_protein_id "gnl|WGS:JAAVVJ|G4P62_P028502"; orig_transcript_id "gnl|WGS:JAAVVJ|G4P62_T028502"; product "flavin reductase (NADPH)-like"; transcript_biotype "mRNA"; exon_number "3";
CM025026.1	Genbank	exon	32158747	32158911	.	-	.	gene_id "G4P62_017086"; transcript_id "gnl|WGS:JAAVVJ|G4P62_T028502"; locus_tag "G4P62_017086"; note "transcript variant X2"; orig_protein_id "gnl|WGS:JAAVVJ|G4P62_P028502"; orig_transcript_id "gnl|WGS:JAAVVJ|G4P62_T028502"; product "flavin reductase (NADPH)-like"; transcript_biotype "mRNA"; exon_number "4";
CM025026.1	Genbank	exon	32158334	32158663	.	-	.	gene_id "G4P62_017086"; transcript_id "gnl|WGS:JAAVVJ|G4P62_T028502"; locus_tag "G4P62_017086"; note "transcript variant X2"; orig_protein_id "gnl|WGS:JAAVVJ|G4P62_P028502"; orig_transcript_id "gnl|WGS:JAAVVJ|G4P62_T028502"; product "flavin reductase (NADPH)-like"; transcript_biotype "mRNA"; exon_number "5";
CM025026.1	Genbank	CDS	32161546	32161551	.	-	0	gene_id "G4P62_017086"; transcript_id "gnl|WGS:JAAVVJ|G4P62_T028502"; gbkey "CDS"; locus_tag "G4P62_017086"; orig_transcript_id "gnl|WGS:JAAVVJ|G4P62_T028502"; product "transcript variant X2"; protein_id "KAF7200762.1"; exon_number "1";
CM025026.1	Genbank	CDS	32160611	32160745	.	-	0	gene_id "G4P62_017086"; transcript_id "gnl|WGS:JAAVVJ|G4P62_T028502"; gbkey "CDS"; locus_tag "G4P62_017086"; orig_transcript_id "gnl|WGS:JAAVVJ|G4P62_T028502"; product "transcript variant X2"; protein_id "KAF7200762.1"; exon_number "2";
CM025026.1	Genbank	CDS	32159398	32159599	.	-	0	gene_id "G4P62_017086"; transcript_id "gnl|WGS:JAAVVJ|G4P62_T028502"; gbkey "CDS"; locus_tag "G4P62_017086"; orig_transcript_id "gnl|WGS:JAAVVJ|G4P62_T028502"; product "transcript variant X2"; protein_id "KAF7200762.1"; exon_number "3";
CM025026.1	Genbank	CDS	32158747	32158911	.	-	2	gene_id "G4P62_017086"; transcript_id "gnl|WGS:JAAVVJ|G4P62_T028502"; gbkey "CDS"; locus_tag "G4P62_017086"; orig_transcript_id "gnl|WGS:JAAVVJ|G4P62_T028502"; product "transcript variant X2"; protein_id "KAF7200762.1"; exon_number "4";
CM025026.1	Genbank	CDS	32158509	32158663	.	-	2	gene_id "G4P62_017086"; transcript_id "gnl|WGS:JAAVVJ|G4P62_T028502"; gbkey "CDS"; locus_tag "G4P62_017086"; orig_transcript_id "gnl|WGS:JAAVVJ|G4P62_T028502"; product "transcript variant X2"; protein_id "KAF7200762.1"; exon_number "5";
CM025026.1	Genbank	start_codon	32161549	32161551	.	-	0	gene_id "G4P62_017086"; transcript_id "gnl|WGS:JAAVVJ|G4P62_T028502"; gbkey "CDS"; locus_tag "G4P62_017086"; orig_transcript_id "gnl|WGS:JAAVVJ|G4P62_T028502"; product "transcript variant X2"; protein_id "KAF7200762.1"; exon_number "1";
CM025026.1	Genbank	stop_codon	32158506	32158508	.	-	0	gene_id "G4P62_017086"; transcript_id "gnl|WGS:JAAVVJ|G4P62_T028502"; gbkey "CDS"; locus_tag "G4P62_017086"; orig_transcript_id "gnl|WGS:JAAVVJ|G4P62_T028502"; product "transcript variant X2"; protein_id "KAF7200762.1"; exon_number "5";
CM025026.1	Genbank	gene	32165761	32182366	.	+	.	gene_id "G4P62_017087"; transcript_id ""; description "serine/threonine-protein phosphatase with"; gbkey "Gene"; gene_biotype "protein_coding"; locus_tag "G4P62_017087"; note "LOC107394350";
CM025026.1	Genbank	transcript	32165761	32182366	.	+	.	gene_id "G4P62_017087"; transcript_id "gnl|WGS:JAAVVJ|G4P62_T028503"; gbkey "mRNA"; locus_tag "G4P62_017087"; orig_protein_id "gnl|WGS:JAAVVJ|G4P62_P028503"; orig_transcript_id "gnl|WGS:JAAVVJ|G4P62_T028503"; product "serine/threonine-protein phosphatase with EF-hands 2-like"; transcript_biotype "mRNA";
CM025026.1	Genbank	exon	32165761	32165812	.	+	.	gene_id "G4P62_017087"; transcript_id "gnl|WGS:JAAVVJ|G4P62_T028503"; locus_tag "G4P62_017087"; orig_protein_id "gnl|WGS:JAAVVJ|G4P62_P028503"; orig_transcript_id "gnl|WGS:JAAVVJ|G4P62_T028503"; product "serine/threonine-protein phosphatase with EF-hands 2-like"; transcript_biotype "mRNA"; exon_number "1";
CM025026.1	Genbank	exon	32166834	32166961	.	+	.	gene_id "G4P62_017087"; transcript_id "gnl|WGS:JAAVVJ|G4P62_T028503"; locus_tag "G4P62_017087"; orig_protein_id "gnl|WGS:JAAVVJ|G4P62_P028503"; orig_transcript_id "gnl|WGS:JAAVVJ|G4P62_T028503"; product "serine/threonine-protein phosphatase with EF-hands 2-like"; transcript_biotype "mRNA"; exon_number "2";
CM025026.1	Genbank	exon	32167424	32167478	.	+	.	gene_id "G4P62_017087"; transcript_id "gnl|WGS:JAAVVJ|G4P62_T028503"; locus_tag "G4P62_017087"; orig_protein_id "gnl|WGS:JAAVVJ|G4P62_P028503"; orig_transcript_id "gnl|WGS:JAAVVJ|G4P62_T028503"; product "serine/threonine-protein phosphatase with EF-hands 2-like"; transcript_biotype "mRNA"; exon_number "3";
CM025026.1	Genbank	exon	32167553	32167728	.	+	.	gene_id "G4P62_017087"; transcript_id "gnl|WGS:JAAVVJ|G4P62_T028503"; locus_tag "G4P62_017087"; orig_protein_id "gnl|WGS:JAAVVJ|G4P62_P028503"; orig_transcript_id "gnl|WGS:JAAVVJ|G4P62_T028503"; product "serine/threonine-protein phosphatase with EF-hands 2-like"; transcript_biotype "mRNA"; exon_number "4";
CM025026.1	Genbank	exon	32167871	32167985	.	+	.	gene_id "G4P62_017087"; transcript_id "gnl|WGS:JAAVVJ|G4P62_T028503"; locus_tag "G4P62_017087"; orig_protein_id "gnl|WGS:JAAVVJ|G4P62_P028503"; orig_transcript_id "gnl|WGS:JAAVVJ|G4P62_T028503"; product "serine/threonine-protein phosphatase with EF-hands 2-like"; transcript_biotype "mRNA"; exon_number "5";
CM025026.1	Genbank	exon	32168171	32168217	.	+	.	gene_id "G4P62_017087"; transcript_id "gnl|WGS:JAAVVJ|G4P62_T028503"; locus_tag "G4P62_017087"; orig_protein_id "gnl|WGS:JAAVVJ|G4P62_P028503"; orig_transcript_id "gnl|WGS:JAAVVJ|G4P62_T028503"; product "serine/threonine-protein phosphatase with EF-hands 2-like"; transcript_biotype "mRNA"; exon_number "6";
CM025026.1	Genbank	exon	32169726	32169892	.	+	.	gene_id "G4P62_017087"; transcript_id "gnl|WGS:JAAVVJ|G4P62_T028503"; locus_tag "G4P62_017087"; orig_protein_id "gnl|WGS:JAAVVJ|G4P62_P028503"; orig_transcript_id "gnl|WGS:JAAVVJ|G4P62_T028503"; product "serine/threonine-protein phosphatase with EF-hands 2-like"; transcript_biotype "mRNA"; exon_number "7";
CM025026.1	Genbank	exon	32169987	32170023	.	+	.	gene_id "G4P62_017087"; transcript_id "gnl|WGS:JAAVVJ|G4P62_T028503"; locus_tag "G4P62_017087"; orig_protein_id "gnl|WGS:JAAVVJ|G4P62_P028503"; orig_transcript_id "gnl|WGS:JAAVVJ|G4P62_T028503"; product "serine/threonine-protein phosphatase with EF-hands 2-like"; transcript_biotype "mRNA"; exon_number "8";
CM025026.1	Genbank	exon	32170335	32170511	.	+	.	gene_id "G4P62_017087"; transcript_id "gnl|WGS:JAAVVJ|G4P62_T028503"; locus_tag "G4P62_017087"; orig_protein_id "gnl|WGS:JAAVVJ|G4P62_P028503"; orig_transcript_id "gnl|WGS:JAAVVJ|G4P62_T028503"; product "serine/threonine-protein phosphatase with EF-hands 2-like"; transcript_biotype "mRNA"; exon_number "9";
CM025026.1	Genbank	exon	32170561	32170902	.	+	.	gene_id "G4P62_017087"; transcript_id "gnl|WGS:JAAVVJ|G4P62_T028503"; locus_tag "G4P62_017087"; orig_protein_id "gnl|WGS:JAAVVJ|G4P62_P028503"; orig_transcript_id "gnl|WGS:JAAVVJ|G4P62_T028503"; product "serine/threonine-protein phosphatase with EF-hands 2-like"; transcript_biotype "mRNA"; exon_number "10";
CM025026.1	Genbank	exon	32177235	32177420	.	+	.	gene_id "G4P62_017087"; transcript_id "gnl|WGS:JAAVVJ|G4P62_T028503"; locus_tag "G4P62_017087"; orig_protein_id "gnl|WGS:JAAVVJ|G4P62_P028503"; orig_transcript_id "gnl|WGS:JAAVVJ|G4P62_T028503"; product "serine/threonine-protein phosphatase with EF-hands 2-like"; transcript_biotype "mRNA"; exon_number "11";
CM025026.1	Genbank	exon	32177503	32177645	.	+	.	gene_id "G4P62_017087"; transcript_id "gnl|WGS:JAAVVJ|G4P62_T028503"; locus_tag "G4P62_017087"; orig_protein_id "gnl|WGS:JAAVVJ|G4P62_P028503"; orig_transcript_id "gnl|WGS:JAAVVJ|G4P62_T028503"; product "serine/threonine-protein phosphatase with EF-hands 2-like"; transcript_biotype "mRNA"; exon_number "12";
CM025026.1	Genbank	exon	32179345	32179451	.	+	.	gene_id "G4P62_017087"; transcript_id "gnl|WGS:JAAVVJ|G4P62_T028503"; locus_tag "G4P62_017087"; orig_protein_id "gnl|WGS:JAAVVJ|G4P62_P028503"; orig_transcript_id "gnl|WGS:JAAVVJ|G4P62_T028503"; product "serine/threonine-protein phosphatase with EF-hands 2-like"; transcript_biotype "mRNA"; exon_number "13";
CM025026.1	Genbank	exon	32180212	32180381	.	+	.	gene_id "G4P62_017087"; transcript_id "gnl|WGS:JAAVVJ|G4P62_T028503"; locus_tag "G4P62_017087"; orig_protein_id "gnl|WGS:JAAVVJ|G4P62_P028503"; orig_transcript_id "gnl|WGS:JAAVVJ|G4P62_T028503"; product "serine/threonine-protein phosphatase with EF-hands 2-like"; transcript_biotype "mRNA"; exon_number "14";
CM025026.1	Genbank	exon	32180925	32181012	.	+	.	gene_id "G4P62_017087"; transcript_id "gnl|WGS:JAAVVJ|G4P62_T028503"; locus_tag "G4P62_017087"; orig_protein_id "gnl|WGS:JAAVVJ|G4P62_P028503"; orig_transcript_id "gnl|WGS:JAAVVJ|G4P62_T028503"; product "serine/threonine-protein phosphatase with EF-hands 2-like"; transcript_biotype "mRNA"; exon_number "15";
CM025026.1	Genbank	exon	32181334	32182366	.	+	.	gene_id "G4P62_017087"; transcript_id "gnl|WGS:JAAVVJ|G4P62_T028503"; locus_tag "G4P62_017087"; orig_protein_id "gnl|WGS:JAAVVJ|G4P62_P028503"; orig_transcript_id "gnl|WGS:JAAVVJ|G4P62_T028503"; product "serine/threonine-protein phosphatase with EF-hands 2-like"; transcript_biotype "mRNA"; exon_number "16";
CM025026.1	Genbank	CDS	32165761	32165812	.	+	0	gene_id "G4P62_017087"; transcript_id "gnl|WGS:JAAVVJ|G4P62_T028503"; gbkey "CDS"; locus_tag "G4P62_017087"; orig_transcript_id "gnl|WGS:JAAVVJ|G4P62_T028503"; product "serine/threonine-protein phosphatase with EF-hands 2-like"; protein_id "KAF7200763.1"; exon_number "1";
CM025026.1	Genbank	CDS	32166834	32166961	.	+	2	gene_id "G4P62_017087"; transcript_id "gnl|WGS:JAAVVJ|G4P62_T028503"; gbkey "CDS"; locus_tag "G4P62_017087"; orig_transcript_id "gnl|WGS:JAAVVJ|G4P62_T028503"; product "serine/threonine-protein phosphatase with EF-hands 2-like"; protein_id "KAF7200763.1"; exon_number "2";
CM025026.1	Genbank	CDS	32167424	32167478	.	+	0	gene_id "G4P62_017087"; transcript_id "gnl|WGS:JAAVVJ|G4P62_T028503"; gbkey "CDS"; locus_tag "G4P62_017087"; orig_transcript_id "gnl|WGS:JAAVVJ|G4P62_T028503"; product "serine/threonine-protein phosphatase with EF-hands 2-like"; protein_id "KAF7200763.1"; exon_number "3";
CM025026.1	Genbank	CDS	32167553	32167728	.	+	2	gene_id "G4P62_017087"; transcript_id "gnl|WGS:JAAVVJ|G4P62_T028503"; gbkey "CDS"; locus_tag "G4P62_017087"; orig_transcript_id "gnl|WGS:JAAVVJ|G4P62_T028503"; product "serine/threonine-protein phosphatase with EF-hands 2-like"; protein_id "KAF7200763.1"; exon_number "4";
CM025026.1	Genbank	CDS	32167871	32167985	.	+	0	gene_id "G4P62_017087"; transcript_id "gnl|WGS:JAAVVJ|G4P62_T028503"; gbkey "CDS"; locus_tag "G4P62_017087"; orig_transcript_id "gnl|WGS:JAAVVJ|G4P62_T028503"; product "serine/threonine-protein phosphatase with EF-hands 2-like"; protein_id "KAF7200763.1"; exon_number "5";
CM025026.1	Genbank	CDS	32168171	32168217	.	+	2	gene_id "G4P62_017087"; transcript_id "gnl|WGS:JAAVVJ|G4P62_T028503"; gbkey "CDS"; locus_tag "G4P62_017087"; orig_transcript_id "gnl|WGS:JAAVVJ|G4P62_T028503"; product "serine/threonine-protein phosphatase with EF-hands 2-like"; protein_id "KAF7200763.1"; exon_number "6";
CM025026.1	Genbank	CDS	32169726	32169892	.	+	0	gene_id "G4P62_017087"; transcript_id "gnl|WGS:JAAVVJ|G4P62_T028503"; gbkey "CDS"; locus_tag "G4P62_017087"; orig_transcript_id "gnl|WGS:JAAVVJ|G4P62_T028503"; product "serine/threonine-protein phosphatase with EF-hands 2-like"; protein_id "KAF7200763.1"; exon_number "7";
CM025026.1	Genbank	CDS	32169987	32170023	.	+	1	gene_id "G4P62_017087"; transcript_id "gnl|WGS:JAAVVJ|G4P62_T028503"; gbkey "CDS"; locus_tag "G4P62_017087"; orig_transcript_id "gnl|WGS:JAAVVJ|G4P62_T028503"; product "serine/threonine-protein phosphatase with EF-hands 2-like"; protein_id "KAF7200763.1"; exon_number "8";
CM025026.1	Genbank	CDS	32170335	32170511	.	+	0	gene_id "G4P62_017087"; transcript_id "gnl|WGS:JAAVVJ|G4P62_T028503"; gbkey "CDS"; locus_tag "G4P62_017087"; orig_transcript_id "gnl|WGS:JAAVVJ|G4P62_T028503"; product "serine/threonine-protein phosphatase with EF-hands 2-like"; protein_id "KAF7200763.1"; exon_number "9";
CM025026.1	Genbank	CDS	32170561	32170902	.	+	0	gene_id "G4P62_017087"; transcript_id "gnl|WGS:JAAVVJ|G4P62_T028503"; gbkey "CDS"; locus_tag "G4P62_017087"; orig_transcript_id "gnl|WGS:JAAVVJ|G4P62_T028503"; product "serine/threonine-protein phosphatase with EF-hands 2-like"; protein_id "KAF7200763.1"; exon_number "10";
CM025026.1	Genbank	CDS	32177235	32177420	.	+	0	gene_id "G4P62_017087"; transcript_id "gnl|WGS:JAAVVJ|G4P62_T028503"; gbkey "CDS"; locus_tag "G4P62_017087"; orig_transcript_id "gnl|WGS:JAAVVJ|G4P62_T028503"; product "serine/threonine-protein phosphatase with EF-hands 2-like"; protein_id "KAF7200763.1"; exon_number "11";
CM025026.1	Genbank	CDS	32177503	32177645	.	+	0	gene_id "G4P62_017087"; transcript_id "gnl|WGS:JAAVVJ|G4P62_T028503"; gbkey "CDS"; locus_tag "G4P62_017087"; orig_transcript_id "gnl|WGS:JAAVVJ|G4P62_T028503"; product "serine/threonine-protein phosphatase with EF-hands 2-like"; protein_id "KAF7200763.1"; exon_number "12";
CM025026.1	Genbank	CDS	32179345	32179451	.	+	1	gene_id "G4P62_017087"; transcript_id "gnl|WGS:JAAVVJ|G4P62_T028503"; gbkey "CDS"; locus_tag "G4P62_017087"; orig_transcript_id "gnl|WGS:JAAVVJ|G4P62_T028503"; product "serine/threonine-protein phosphatase with EF-hands 2-like"; protein_id "KAF7200763.1"; exon_number "13";
CM025026.1	Genbank	CDS	32180212	32180381	.	+	2	gene_id "G4P62_017087"; transcript_id "gnl|WGS:JAAVVJ|G4P62_T028503"; gbkey "CDS"; locus_tag "G4P62_017087"; orig_transcript_id "gnl|WGS:JAAVVJ|G4P62_T028503"; product "serine/threonine-protein phosphatase with EF-hands 2-like"; protein_id "KAF7200763.1"; exon_number "14";
CM025026.1	Genbank	CDS	32180925	32181012	.	+	0	gene_id "G4P62_017087"; transcript_id "gnl|WGS:JAAVVJ|G4P62_T028503"; gbkey "CDS"; locus_tag "G4P62_017087"; orig_transcript_id "gnl|WGS:JAAVVJ|G4P62_T028503"; product "serine/threonine-protein phosphatase with EF-hands 2-like"; protein_id "KAF7200763.1"; exon_number "15";
CM025026.1	Genbank	CDS	32181334	32181584	.	+	2	gene_id "G4P62_017087"; transcript_id "gnl|WGS:JAAVVJ|G4P62_T028503"; gbkey "CDS"; locus_tag "G4P62_017087"; orig_transcript_id "gnl|WGS:JAAVVJ|G4P62_T028503"; product "serine/threonine-protein phosphatase with EF-hands 2-like"; protein_id "KAF7200763.1"; exon_number "16";
CM025026.1	Genbank	start_codon	32165761	32165763	.	+	0	gene_id "G4P62_017087"; transcript_id "gnl|WGS:JAAVVJ|G4P62_T028503"; gbkey "CDS"; locus_tag "G4P62_017087"; orig_transcript_id "gnl|WGS:JAAVVJ|G4P62_T028503"; product "serine/threonine-protein phosphatase with EF-hands 2-like"; protein_id "KAF7200763.1"; exon_number "1";
CM025026.1	Genbank	stop_codon	32181585	32181587	.	+	0	gene_id "G4P62_017087"; transcript_id "gnl|WGS:JAAVVJ|G4P62_T028503"; gbkey "CDS"; locus_tag "G4P62_017087"; orig_transcript_id "gnl|WGS:JAAVVJ|G4P62_T028503"; product "serine/threonine-protein phosphatase with EF-hands 2-like"; protein_id "KAF7200763.1"; exon_number "16";
CM025026.1	Genbank	gene	32196580	32209179	.	-	.	gene_id "G4P62_017088"; transcript_id ""; description "lysosome membrane protein 2-like isoform X2"; gbkey "Gene"; gene_biotype "protein_coding"; locus_tag "G4P62_017088"; note "LOC107394344";
CM025026.1	Genbank	transcript	32196580	32209179	.	-	.	gene_id "G4P62_017088"; transcript_id "gnl|WGS:JAAVVJ|G4P62_T028504"; gbkey "mRNA"; locus_tag "G4P62_017088"; note "transcript variant X2"; orig_protein_id "gnl|WGS:JAAVVJ|G4P62_P028504"; orig_transcript_id "gnl|WGS:JAAVVJ|G4P62_T028504"; product "lysosome membrane protein 2-like"; transcript_biotype "mRNA";
CM025026.1	Genbank	exon	32208286	32209179	.	-	.	gene_id "G4P62_017088"; transcript_id "gnl|WGS:JAAVVJ|G4P62_T028504"; locus_tag "G4P62_017088"; note "transcript variant X2"; orig_protein_id "gnl|WGS:JAAVVJ|G4P62_P028504"; orig_transcript_id "gnl|WGS:JAAVVJ|G4P62_T028504"; product "lysosome membrane protein 2-like"; transcript_biotype "mRNA"; exon_number "1";
CM025026.1	Genbank	exon	32205291	32205448	.	-	.	gene_id "G4P62_017088"; transcript_id "gnl|WGS:JAAVVJ|G4P62_T028504"; locus_tag "G4P62_017088"; note "transcript variant X2"; orig_protein_id "gnl|WGS:JAAVVJ|G4P62_P028504"; orig_transcript_id "gnl|WGS:JAAVVJ|G4P62_T028504"; product "lysosome membrane protein 2-like"; transcript_biotype "mRNA"; exon_number "2";
CM025026.1	Genbank	exon	32205024	32205171	.	-	.	gene_id "G4P62_017088"; transcript_id "gnl|WGS:JAAVVJ|G4P62_T028504"; locus_tag "G4P62_017088"; note "transcript variant X2"; orig_protein_id "gnl|WGS:JAAVVJ|G4P62_P028504"; orig_transcript_id "gnl|WGS:JAAVVJ|G4P62_T028504"; product "lysosome membrane protein 2-like"; transcript_biotype "mRNA"; exon_number "3";
CM025026.1	Genbank	exon	32204708	32204902	.	-	.	gene_id "G4P62_017088"; transcript_id "gnl|WGS:JAAVVJ|G4P62_T028504"; locus_tag "G4P62_017088"; note "transcript variant X2"; orig_protein_id "gnl|WGS:JAAVVJ|G4P62_P028504"; orig_transcript_id "gnl|WGS:JAAVVJ|G4P62_T028504"; product "lysosome membrane protein 2-like"; transcript_biotype "mRNA"; exon_number "4";
CM025026.1	Genbank	exon	32204147	32204238	.	-	.	gene_id "G4P62_017088"; transcript_id "gnl|WGS:JAAVVJ|G4P62_T028504"; locus_tag "G4P62_017088"; note "transcript variant X2"; orig_protein_id "gnl|WGS:JAAVVJ|G4P62_P028504"; orig_transcript_id "gnl|WGS:JAAVVJ|G4P62_T028504"; product "lysosome membrane protein 2-like"; transcript_biotype "mRNA"; exon_number "5";
CM025026.1	Genbank	exon	32203679	32203798	.	-	.	gene_id "G4P62_017088"; transcript_id "gnl|WGS:JAAVVJ|G4P62_T028504"; locus_tag "G4P62_017088"; note "transcript variant X2"; orig_protein_id "gnl|WGS:JAAVVJ|G4P62_P028504"; orig_transcript_id "gnl|WGS:JAAVVJ|G4P62_T028504"; product "lysosome membrane protein 2-like"; transcript_biotype "mRNA"; exon_number "6";
CM025026.1	Genbank	exon	32203201	32203379	.	-	.	gene_id "G4P62_017088"; transcript_id "gnl|WGS:JAAVVJ|G4P62_T028504"; locus_tag "G4P62_017088"; note "transcript variant X2"; orig_protein_id "gnl|WGS:JAAVVJ|G4P62_P028504"; orig_transcript_id "gnl|WGS:JAAVVJ|G4P62_T028504"; product "lysosome membrane protein 2-like"; transcript_biotype "mRNA"; exon_number "7";
CM025026.1	Genbank	exon	32201919	32202037	.	-	.	gene_id "G4P62_017088"; transcript_id "gnl|WGS:JAAVVJ|G4P62_T028504"; locus_tag "G4P62_017088"; note "transcript variant X2"; orig_protein_id "gnl|WGS:JAAVVJ|G4P62_P028504"; orig_transcript_id "gnl|WGS:JAAVVJ|G4P62_T028504"; product "lysosome membrane protein 2-like"; transcript_biotype "mRNA"; exon_number "8";
CM025026.1	Genbank	exon	32201582	32201655	.	-	.	gene_id "G4P62_017088"; transcript_id "gnl|WGS:JAAVVJ|G4P62_T028504"; locus_tag "G4P62_017088"; note "transcript variant X2"; orig_protein_id "gnl|WGS:JAAVVJ|G4P62_P028504"; orig_transcript_id "gnl|WGS:JAAVVJ|G4P62_T028504"; product "lysosome membrane protein 2-like"; transcript_biotype "mRNA"; exon_number "9";
CM025026.1	Genbank	exon	32201442	32201493	.	-	.	gene_id "G4P62_017088"; transcript_id "gnl|WGS:JAAVVJ|G4P62_T028504"; locus_tag "G4P62_017088"; note "transcript variant X2"; orig_protein_id "gnl|WGS:JAAVVJ|G4P62_P028504"; orig_transcript_id "gnl|WGS:JAAVVJ|G4P62_T028504"; product "lysosome membrane protein 2-like"; transcript_biotype "mRNA"; exon_number "10";
CM025026.1	Genbank	exon	32201201	32201353	.	-	.	gene_id "G4P62_017088"; transcript_id "gnl|WGS:JAAVVJ|G4P62_T028504"; locus_tag "G4P62_017088"; note "transcript variant X2"; orig_protein_id "gnl|WGS:JAAVVJ|G4P62_P028504"; orig_transcript_id "gnl|WGS:JAAVVJ|G4P62_T028504"; product "lysosome membrane protein 2-like"; transcript_biotype "mRNA"; exon_number "11";
CM025026.1	Genbank	exon	32196580	32200124	.	-	.	gene_id "G4P62_017088"; transcript_id "gnl|WGS:JAAVVJ|G4P62_T028504"; locus_tag "G4P62_017088"; note "transcript variant X2"; orig_protein_id "gnl|WGS:JAAVVJ|G4P62_P028504"; orig_transcript_id "gnl|WGS:JAAVVJ|G4P62_T028504"; product "lysosome membrane protein 2-like"; transcript_biotype "mRNA"; exon_number "12";
CM025026.1	Genbank	CDS	32208286	32208408	.	-	0	gene_id "G4P62_017088"; transcript_id "gnl|WGS:JAAVVJ|G4P62_T028504"; gbkey "CDS"; locus_tag "G4P62_017088"; orig_transcript_id "gnl|WGS:JAAVVJ|G4P62_T028504"; product "transcript variant X2"; protein_id "KAF7200764.1"; exon_number "1";
CM025026.1	Genbank	CDS	32205291	32205448	.	-	0	gene_id "G4P62_017088"; transcript_id "gnl|WGS:JAAVVJ|G4P62_T028504"; gbkey "CDS"; locus_tag "G4P62_017088"; orig_transcript_id "gnl|WGS:JAAVVJ|G4P62_T028504"; product "transcript variant X2"; protein_id "KAF7200764.1"; exon_number "2";
CM025026.1	Genbank	CDS	32205024	32205171	.	-	1	gene_id "G4P62_017088"; transcript_id "gnl|WGS:JAAVVJ|G4P62_T028504"; gbkey "CDS"; locus_tag "G4P62_017088"; orig_transcript_id "gnl|WGS:JAAVVJ|G4P62_T028504"; product "transcript variant X2"; protein_id "KAF7200764.1"; exon_number "3";
CM025026.1	Genbank	CDS	32204708	32204902	.	-	0	gene_id "G4P62_017088"; transcript_id "gnl|WGS:JAAVVJ|G4P62_T028504"; gbkey "CDS"; locus_tag "G4P62_017088"; orig_transcript_id "gnl|WGS:JAAVVJ|G4P62_T028504"; product "transcript variant X2"; protein_id "KAF7200764.1"; exon_number "4";
CM025026.1	Genbank	CDS	32204147	32204238	.	-	0	gene_id "G4P62_017088"; transcript_id "gnl|WGS:JAAVVJ|G4P62_T028504"; gbkey "CDS"; locus_tag "G4P62_017088"; orig_transcript_id "gnl|WGS:JAAVVJ|G4P62_T028504"; product "transcript variant X2"; protein_id "KAF7200764.1"; exon_number "5";
CM025026.1	Genbank	CDS	32203679	32203798	.	-	1	gene_id "G4P62_017088"; transcript_id "gnl|WGS:JAAVVJ|G4P62_T028504"; gbkey "CDS"; locus_tag "G4P62_017088"; orig_transcript_id "gnl|WGS:JAAVVJ|G4P62_T028504"; product "transcript variant X2"; protein_id "KAF7200764.1"; exon_number "6";
CM025026.1	Genbank	CDS	32203201	32203379	.	-	1	gene_id "G4P62_017088"; transcript_id "gnl|WGS:JAAVVJ|G4P62_T028504"; gbkey "CDS"; locus_tag "G4P62_017088"; orig_transcript_id "gnl|WGS:JAAVVJ|G4P62_T028504"; product "transcript variant X2"; protein_id "KAF7200764.1"; exon_number "7";
CM025026.1	Genbank	CDS	32201919	32202037	.	-	2	gene_id "G4P62_017088"; transcript_id "gnl|WGS:JAAVVJ|G4P62_T028504"; gbkey "CDS"; locus_tag "G4P62_017088"; orig_transcript_id "gnl|WGS:JAAVVJ|G4P62_T028504"; product "transcript variant X2"; protein_id "KAF7200764.1"; exon_number "8";
CM025026.1	Genbank	CDS	32201582	32201655	.	-	0	gene_id "G4P62_017088"; transcript_id "gnl|WGS:JAAVVJ|G4P62_T028504"; gbkey "CDS"; locus_tag "G4P62_017088"; orig_transcript_id "gnl|WGS:JAAVVJ|G4P62_T028504"; product "transcript variant X2"; protein_id "KAF7200764.1"; exon_number "9";
CM025026.1	Genbank	CDS	32201442	32201493	.	-	1	gene_id "G4P62_017088"; transcript_id "gnl|WGS:JAAVVJ|G4P62_T028504"; gbkey "CDS"; locus_tag "G4P62_017088"; orig_transcript_id "gnl|WGS:JAAVVJ|G4P62_T028504"; product "transcript variant X2"; protein_id "KAF7200764.1"; exon_number "10";
CM025026.1	Genbank	CDS	32201201	32201353	.	-	0	gene_id "G4P62_017088"; transcript_id "gnl|WGS:JAAVVJ|G4P62_T028504"; gbkey "CDS"; locus_tag "G4P62_017088"; orig_transcript_id "gnl|WGS:JAAVVJ|G4P62_T028504"; product "transcript variant X2"; protein_id "KAF7200764.1"; exon_number "11";
CM025026.1	Genbank	CDS	32199996	32200124	.	-	0	gene_id "G4P62_017088"; transcript_id "gnl|WGS:JAAVVJ|G4P62_T028504"; gbkey "CDS"; locus_tag "G4P62_017088"; orig_transcript_id "gnl|WGS:JAAVVJ|G4P62_T028504"; product "transcript variant X2"; protein_id "KAF7200764.1"; exon_number "12";
CM025026.1	Genbank	start_codon	32208406	32208408	.	-	0	gene_id "G4P62_017088"; transcript_id "gnl|WGS:JAAVVJ|G4P62_T028504"; gbkey "CDS"; locus_tag "G4P62_017088"; orig_transcript_id "gnl|WGS:JAAVVJ|G4P62_T028504"; product "transcript variant X2"; protein_id "KAF7200764.1"; exon_number "1";
CM025026.1	Genbank	stop_codon	32199993	32199995	.	-	0	gene_id "G4P62_017088"; transcript_id "gnl|WGS:JAAVVJ|G4P62_T028504"; gbkey "CDS"; locus_tag "G4P62_017088"; orig_transcript_id "gnl|WGS:JAAVVJ|G4P62_T028504"; product "transcript variant X2"; protein_id "KAF7200764.1"; exon_number "12";
CM025026.1	Genbank	transcript	32196580	32209178	.	-	.	gene_id "G4P62_017088"; transcript_id "gnl|WGS:JAAVVJ|G4P62_T028505"; gbkey "mRNA"; locus_tag "G4P62_017088"; note "transcript variant X1"; orig_protein_id "gnl|WGS:JAAVVJ|G4P62_P028505"; orig_transcript_id "gnl|WGS:JAAVVJ|G4P62_T028505"; product "lysosome membrane protein 2-like"; transcript_biotype "mRNA";
CM025026.1	Genbank	exon	32208286	32209178	.	-	.	gene_id "G4P62_017088"; transcript_id "gnl|WGS:JAAVVJ|G4P62_T028505"; locus_tag "G4P62_017088"; note "transcript variant X1"; orig_protein_id "gnl|WGS:JAAVVJ|G4P62_P028505"; orig_transcript_id "gnl|WGS:JAAVVJ|G4P62_T028505"; product "lysosome membrane protein 2-like"; transcript_biotype "mRNA"; exon_number "1";
CM025026.1	Genbank	exon	32205291	32205448	.	-	.	gene_id "G4P62_017088"; transcript_id "gnl|WGS:JAAVVJ|G4P62_T028505"; locus_tag "G4P62_017088"; note "transcript variant X1"; orig_protein_id "gnl|WGS:JAAVVJ|G4P62_P028505"; orig_transcript_id "gnl|WGS:JAAVVJ|G4P62_T028505"; product "lysosome membrane protein 2-like"; transcript_biotype "mRNA"; exon_number "2";
CM025026.1	Genbank	exon	32205024	32205171	.	-	.	gene_id "G4P62_017088"; transcript_id "gnl|WGS:JAAVVJ|G4P62_T028505"; locus_tag "G4P62_017088"; note "transcript variant X1"; orig_protein_id "gnl|WGS:JAAVVJ|G4P62_P028505"; orig_transcript_id "gnl|WGS:JAAVVJ|G4P62_T028505"; product "lysosome membrane protein 2-like"; transcript_biotype "mRNA"; exon_number "3";
CM025026.1	Genbank	exon	32204708	32204902	.	-	.	gene_id "G4P62_017088"; transcript_id "gnl|WGS:JAAVVJ|G4P62_T028505"; locus_tag "G4P62_017088"; note "transcript variant X1"; orig_protein_id "gnl|WGS:JAAVVJ|G4P62_P028505"; orig_transcript_id "gnl|WGS:JAAVVJ|G4P62_T028505"; product "lysosome membrane protein 2-like"; transcript_biotype "mRNA"; exon_number "4";
CM025026.1	Genbank	exon	32204147	32204238	.	-	.	gene_id "G4P62_017088"; transcript_id "gnl|WGS:JAAVVJ|G4P62_T028505"; locus_tag "G4P62_017088"; note "transcript variant X1"; orig_protein_id "gnl|WGS:JAAVVJ|G4P62_P028505"; orig_transcript_id "gnl|WGS:JAAVVJ|G4P62_T028505"; product "lysosome membrane protein 2-like"; transcript_biotype "mRNA"; exon_number "5";
CM025026.1	Genbank	exon	32203679	32203798	.	-	.	gene_id "G4P62_017088"; transcript_id "gnl|WGS:JAAVVJ|G4P62_T028505"; locus_tag "G4P62_017088"; note "transcript variant X1"; orig_protein_id "gnl|WGS:JAAVVJ|G4P62_P028505"; orig_transcript_id "gnl|WGS:JAAVVJ|G4P62_T028505"; product "lysosome membrane protein 2-like"; transcript_biotype "mRNA"; exon_number "6";
CM025026.1	Genbank	exon	32203201	32203379	.	-	.	gene_id "G4P62_017088"; transcript_id "gnl|WGS:JAAVVJ|G4P62_T028505"; locus_tag "G4P62_017088"; note "transcript variant X1"; orig_protein_id "gnl|WGS:JAAVVJ|G4P62_P028505"; orig_transcript_id "gnl|WGS:JAAVVJ|G4P62_T028505"; product "lysosome membrane protein 2-like"; transcript_biotype "mRNA"; exon_number "7";
CM025026.1	Genbank	exon	32201919	32202037	.	-	.	gene_id "G4P62_017088"; transcript_id "gnl|WGS:JAAVVJ|G4P62_T028505"; locus_tag "G4P62_017088"; note "transcript variant X1"; orig_protein_id "gnl|WGS:JAAVVJ|G4P62_P028505"; orig_transcript_id "gnl|WGS:JAAVVJ|G4P62_T028505"; product "lysosome membrane protein 2-like"; transcript_biotype "mRNA"; exon_number "8";
CM025026.1	Genbank	exon	32201582	32201655	.	-	.	gene_id "G4P62_017088"; transcript_id "gnl|WGS:JAAVVJ|G4P62_T028505"; locus_tag "G4P62_017088"; note "transcript variant X1"; orig_protein_id "gnl|WGS:JAAVVJ|G4P62_P028505"; orig_transcript_id "gnl|WGS:JAAVVJ|G4P62_T028505"; product "lysosome membrane protein 2-like"; transcript_biotype "mRNA"; exon_number "9";
CM025026.1	Genbank	exon	32201442	32201493	.	-	.	gene_id "G4P62_017088"; transcript_id "gnl|WGS:JAAVVJ|G4P62_T028505"; locus_tag "G4P62_017088"; note "transcript variant X1"; orig_protein_id "gnl|WGS:JAAVVJ|G4P62_P028505"; orig_transcript_id "gnl|WGS:JAAVVJ|G4P62_T028505"; product "lysosome membrane protein 2-like"; transcript_biotype "mRNA"; exon_number "10";
CM025026.1	Genbank	exon	32201201	32201353	.	-	.	gene_id "G4P62_017088"; transcript_id "gnl|WGS:JAAVVJ|G4P62_T028505"; locus_tag "G4P62_017088"; note "transcript variant X1"; orig_protein_id "gnl|WGS:JAAVVJ|G4P62_P028505"; orig_transcript_id "gnl|WGS:JAAVVJ|G4P62_T028505"; product "lysosome membrane protein 2-like"; transcript_biotype "mRNA"; exon_number "11";
CM025026.1	Genbank	exon	32200414	32200461	.	-	.	gene_id "G4P62_017088"; transcript_id "gnl|WGS:JAAVVJ|G4P62_T028505"; locus_tag "G4P62_017088"; note "transcript variant X1"; orig_protein_id "gnl|WGS:JAAVVJ|G4P62_P028505"; orig_transcript_id "gnl|WGS:JAAVVJ|G4P62_T028505"; product "lysosome membrane protein 2-like"; transcript_biotype "mRNA"; exon_number "12";
CM025026.1	Genbank	exon	32196580	32200124	.	-	.	gene_id "G4P62_017088"; transcript_id "gnl|WGS:JAAVVJ|G4P62_T028505"; locus_tag "G4P62_017088"; note "transcript variant X1"; orig_protein_id "gnl|WGS:JAAVVJ|G4P62_P028505"; orig_transcript_id "gnl|WGS:JAAVVJ|G4P62_T028505"; product "lysosome membrane protein 2-like"; transcript_biotype "mRNA"; exon_number "13";
CM025026.1	Genbank	CDS	32208286	32208408	.	-	0	gene_id "G4P62_017088"; transcript_id "gnl|WGS:JAAVVJ|G4P62_T028505"; gbkey "CDS"; locus_tag "G4P62_017088"; orig_transcript_id "gnl|WGS:JAAVVJ|G4P62_T028505"; product "transcript variant X1"; protein_id "KAF7200765.1"; exon_number "1";
CM025026.1	Genbank	CDS	32205291	32205448	.	-	0	gene_id "G4P62_017088"; transcript_id "gnl|WGS:JAAVVJ|G4P62_T028505"; gbkey "CDS"; locus_tag "G4P62_017088"; orig_transcript_id "gnl|WGS:JAAVVJ|G4P62_T028505"; product "transcript variant X1"; protein_id "KAF7200765.1"; exon_number "2";
CM025026.1	Genbank	CDS	32205024	32205171	.	-	1	gene_id "G4P62_017088"; transcript_id "gnl|WGS:JAAVVJ|G4P62_T028505"; gbkey "CDS"; locus_tag "G4P62_017088"; orig_transcript_id "gnl|WGS:JAAVVJ|G4P62_T028505"; product "transcript variant X1"; protein_id "KAF7200765.1"; exon_number "3";
CM025026.1	Genbank	CDS	32204708	32204902	.	-	0	gene_id "G4P62_017088"; transcript_id "gnl|WGS:JAAVVJ|G4P62_T028505"; gbkey "CDS"; locus_tag "G4P62_017088"; orig_transcript_id "gnl|WGS:JAAVVJ|G4P62_T028505"; product "transcript variant X1"; protein_id "KAF7200765.1"; exon_number "4";
CM025026.1	Genbank	CDS	32204147	32204238	.	-	0	gene_id "G4P62_017088"; transcript_id "gnl|WGS:JAAVVJ|G4P62_T028505"; gbkey "CDS"; locus_tag "G4P62_017088"; orig_transcript_id "gnl|WGS:JAAVVJ|G4P62_T028505"; product "transcript variant X1"; protein_id "KAF7200765.1"; exon_number "5";
CM025026.1	Genbank	CDS	32203679	32203798	.	-	1	gene_id "G4P62_017088"; transcript_id "gnl|WGS:JAAVVJ|G4P62_T028505"; gbkey "CDS"; locus_tag "G4P62_017088"; orig_transcript_id "gnl|WGS:JAAVVJ|G4P62_T028505"; product "transcript variant X1"; protein_id "KAF7200765.1"; exon_number "6";
CM025026.1	Genbank	CDS	32203201	32203379	.	-	1	gene_id "G4P62_017088"; transcript_id "gnl|WGS:JAAVVJ|G4P62_T028505"; gbkey "CDS"; locus_tag "G4P62_017088"; orig_transcript_id "gnl|WGS:JAAVVJ|G4P62_T028505"; product "transcript variant X1"; protein_id "KAF7200765.1"; exon_number "7";
CM025026.1	Genbank	CDS	32201919	32202037	.	-	2	gene_id "G4P62_017088"; transcript_id "gnl|WGS:JAAVVJ|G4P62_T028505"; gbkey "CDS"; locus_tag "G4P62_017088"; orig_transcript_id "gnl|WGS:JAAVVJ|G4P62_T028505"; product "transcript variant X1"; protein_id "KAF7200765.1"; exon_number "8";
CM025026.1	Genbank	CDS	32201582	32201655	.	-	0	gene_id "G4P62_017088"; transcript_id "gnl|WGS:JAAVVJ|G4P62_T028505"; gbkey "CDS"; locus_tag "G4P62_017088"; orig_transcript_id "gnl|WGS:JAAVVJ|G4P62_T028505"; product "transcript variant X1"; protein_id "KAF7200765.1"; exon_number "9";
CM025026.1	Genbank	CDS	32201442	32201493	.	-	1	gene_id "G4P62_017088"; transcript_id "gnl|WGS:JAAVVJ|G4P62_T028505"; gbkey "CDS"; locus_tag "G4P62_017088"; orig_transcript_id "gnl|WGS:JAAVVJ|G4P62_T028505"; product "transcript variant X1"; protein_id "KAF7200765.1"; exon_number "10";
CM025026.1	Genbank	CDS	32201201	32201353	.	-	0	gene_id "G4P62_017088"; transcript_id "gnl|WGS:JAAVVJ|G4P62_T028505"; gbkey "CDS"; locus_tag "G4P62_017088"; orig_transcript_id "gnl|WGS:JAAVVJ|G4P62_T028505"; product "transcript variant X1"; protein_id "KAF7200765.1"; exon_number "11";
CM025026.1	Genbank	CDS	32200414	32200461	.	-	0	gene_id "G4P62_017088"; transcript_id "gnl|WGS:JAAVVJ|G4P62_T028505"; gbkey "CDS"; locus_tag "G4P62_017088"; orig_transcript_id "gnl|WGS:JAAVVJ|G4P62_T028505"; product "transcript variant X1"; protein_id "KAF7200765.1"; exon_number "12";
CM025026.1	Genbank	CDS	32199996	32200124	.	-	0	gene_id "G4P62_017088"; transcript_id "gnl|WGS:JAAVVJ|G4P62_T028505"; gbkey "CDS"; locus_tag "G4P62_017088"; orig_transcript_id "gnl|WGS:JAAVVJ|G4P62_T028505"; product "transcript variant X1"; protein_id "KAF7200765.1"; exon_number "13";
CM025026.1	Genbank	start_codon	32208406	32208408	.	-	0	gene_id "G4P62_017088"; transcript_id "gnl|WGS:JAAVVJ|G4P62_T028505"; gbkey "CDS"; locus_tag "G4P62_017088"; orig_transcript_id "gnl|WGS:JAAVVJ|G4P62_T028505"; product "transcript variant X1"; protein_id "KAF7200765.1"; exon_number "1";
CM025026.1	Genbank	stop_codon	32199993	32199995	.	-	0	gene_id "G4P62_017088"; transcript_id "gnl|WGS:JAAVVJ|G4P62_T028505"; gbkey "CDS"; locus_tag "G4P62_017088"; orig_transcript_id "gnl|WGS:JAAVVJ|G4P62_T028505"; product "transcript variant X1"; protein_id "KAF7200765.1"; exon_number "13";
CM025026.1	Genbank	gene	32241943	32247567	.	-	.	gene_id "G4P62_019864"; transcript_id ""; description "coiled-coil domain-containing protein 158-like"; gbkey "Gene"; gene_biotype "protein_coding"; locus_tag "G4P62_019864"; note "LOC107373936";
CM025026.1	Genbank	transcript	32241943	32247567	.	-	.	gene_id "G4P62_019864"; transcript_id "gnl|WGS:JAAVVJ|G4P62_T032638"; gbkey "mRNA"; locus_tag "G4P62_019864"; note "transcript variant X2"; orig_protein_id "gnl|WGS:JAAVVJ|G4P62_P032638"; orig_transcript_id "gnl|WGS:JAAVVJ|G4P62_T032638"; product "coiled-coil domain-containing protein 158-like"; transcript_biotype "mRNA";
CM025026.1	Genbank	exon	32246566	32247567	.	-	.	gene_id "G4P62_019864"; transcript_id "gnl|WGS:JAAVVJ|G4P62_T032638"; locus_tag "G4P62_019864"; note "transcript variant X2"; orig_protein_id "gnl|WGS:JAAVVJ|G4P62_P032638"; orig_transcript_id "gnl|WGS:JAAVVJ|G4P62_T032638"; product "coiled-coil domain-containing protein 158-like"; transcript_biotype "mRNA"; exon_number "1";
CM025026.1	Genbank	exon	32246229	32246441	.	-	.	gene_id "G4P62_019864"; transcript_id "gnl|WGS:JAAVVJ|G4P62_T032638"; locus_tag "G4P62_019864"; note "transcript variant X2"; orig_protein_id "gnl|WGS:JAAVVJ|G4P62_P032638"; orig_transcript_id "gnl|WGS:JAAVVJ|G4P62_T032638"; product "coiled-coil domain-containing protein 158-like"; transcript_biotype "mRNA"; exon_number "2";
CM025026.1	Genbank	exon	32245979	32246147	.	-	.	gene_id "G4P62_019864"; transcript_id "gnl|WGS:JAAVVJ|G4P62_T032638"; locus_tag "G4P62_019864"; note "transcript variant X2"; orig_protein_id "gnl|WGS:JAAVVJ|G4P62_P032638"; orig_transcript_id "gnl|WGS:JAAVVJ|G4P62_T032638"; product "coiled-coil domain-containing protein 158-like"; transcript_biotype "mRNA"; exon_number "3";
CM025026.1	Genbank	exon	32245359	32245511	.	-	.	gene_id "G4P62_019864"; transcript_id "gnl|WGS:JAAVVJ|G4P62_T032638"; locus_tag "G4P62_019864"; note "transcript variant X2"; orig_protein_id "gnl|WGS:JAAVVJ|G4P62_P032638"; orig_transcript_id "gnl|WGS:JAAVVJ|G4P62_T032638"; product "coiled-coil domain-containing protein 158-like"; transcript_biotype "mRNA"; exon_number "4";
CM025026.1	Genbank	exon	32245029	32245141	.	-	.	gene_id "G4P62_019864"; transcript_id "gnl|WGS:JAAVVJ|G4P62_T032638"; locus_tag "G4P62_019864"; note "transcript variant X2"; orig_protein_id "gnl|WGS:JAAVVJ|G4P62_P032638"; orig_transcript_id "gnl|WGS:JAAVVJ|G4P62_T032638"; product "coiled-coil domain-containing protein 158-like"; transcript_biotype "mRNA"; exon_number "5";
CM025026.1	Genbank	exon	32244747	32244905	.	-	.	gene_id "G4P62_019864"; transcript_id "gnl|WGS:JAAVVJ|G4P62_T032638"; locus_tag "G4P62_019864"; note "transcript variant X2"; orig_protein_id "gnl|WGS:JAAVVJ|G4P62_P032638"; orig_transcript_id "gnl|WGS:JAAVVJ|G4P62_T032638"; product "coiled-coil domain-containing protein 158-like"; transcript_biotype "mRNA"; exon_number "6";
CM025026.1	Genbank	exon	32244542	32244634	.	-	.	gene_id "G4P62_019864"; transcript_id "gnl|WGS:JAAVVJ|G4P62_T032638"; locus_tag "G4P62_019864"; note "transcript variant X2"; orig_protein_id "gnl|WGS:JAAVVJ|G4P62_P032638"; orig_transcript_id "gnl|WGS:JAAVVJ|G4P62_T032638"; product "coiled-coil domain-containing protein 158-like"; transcript_biotype "mRNA"; exon_number "7";
CM025026.1	Genbank	exon	32243532	32243621	.	-	.	gene_id "G4P62_019864"; transcript_id "gnl|WGS:JAAVVJ|G4P62_T032638"; locus_tag "G4P62_019864"; note "transcript variant X2"; orig_protein_id "gnl|WGS:JAAVVJ|G4P62_P032638"; orig_transcript_id "gnl|WGS:JAAVVJ|G4P62_T032638"; product "coiled-coil domain-containing protein 158-like"; transcript_biotype "mRNA"; exon_number "8";
CM025026.1	Genbank	exon	32242972	32243129	.	-	.	gene_id "G4P62_019864"; transcript_id "gnl|WGS:JAAVVJ|G4P62_T032638"; locus_tag "G4P62_019864"; note "transcript variant X2"; orig_protein_id "gnl|WGS:JAAVVJ|G4P62_P032638"; orig_transcript_id "gnl|WGS:JAAVVJ|G4P62_T032638"; product "coiled-coil domain-containing protein 158-like"; transcript_biotype "mRNA"; exon_number "9";
CM025026.1	Genbank	exon	32242651	32242701	.	-	.	gene_id "G4P62_019864"; transcript_id "gnl|WGS:JAAVVJ|G4P62_T032638"; locus_tag "G4P62_019864"; note "transcript variant X2"; orig_protein_id "gnl|WGS:JAAVVJ|G4P62_P032638"; orig_transcript_id "gnl|WGS:JAAVVJ|G4P62_T032638"; product "coiled-coil domain-containing protein 158-like"; transcript_biotype "mRNA"; exon_number "10";
CM025026.1	Genbank	exon	32242480	32242535	.	-	.	gene_id "G4P62_019864"; transcript_id "gnl|WGS:JAAVVJ|G4P62_T032638"; locus_tag "G4P62_019864"; note "transcript variant X2"; orig_protein_id "gnl|WGS:JAAVVJ|G4P62_P032638"; orig_transcript_id "gnl|WGS:JAAVVJ|G4P62_T032638"; product "coiled-coil domain-containing protein 158-like"; transcript_biotype "mRNA"; exon_number "11";
CM025026.1	Genbank	exon	32241943	32242227	.	-	.	gene_id "G4P62_019864"; transcript_id "gnl|WGS:JAAVVJ|G4P62_T032638"; locus_tag "G4P62_019864"; note "transcript variant X2"; orig_protein_id "gnl|WGS:JAAVVJ|G4P62_P032638"; orig_transcript_id "gnl|WGS:JAAVVJ|G4P62_T032638"; product "coiled-coil domain-containing protein 158-like"; transcript_biotype "mRNA"; exon_number "12";
CM025026.1	Genbank	CDS	32246229	32246348	.	-	0	gene_id "G4P62_019864"; transcript_id "gnl|WGS:JAAVVJ|G4P62_T032638"; gbkey "CDS"; locus_tag "G4P62_019864"; orig_transcript_id "gnl|WGS:JAAVVJ|G4P62_T032638"; product "transcript variant X2"; protein_id "KAF7200823.1"; exon_number "2";
CM025026.1	Genbank	CDS	32245979	32246147	.	-	0	gene_id "G4P62_019864"; transcript_id "gnl|WGS:JAAVVJ|G4P62_T032638"; gbkey "CDS"; locus_tag "G4P62_019864"; orig_transcript_id "gnl|WGS:JAAVVJ|G4P62_T032638"; product "transcript variant X2"; protein_id "KAF7200823.1"; exon_number "3";
CM025026.1	Genbank	CDS	32245359	32245511	.	-	2	gene_id "G4P62_019864"; transcript_id "gnl|WGS:JAAVVJ|G4P62_T032638"; gbkey "CDS"; locus_tag "G4P62_019864"; orig_transcript_id "gnl|WGS:JAAVVJ|G4P62_T032638"; product "transcript variant X2"; protein_id "KAF7200823.1"; exon_number "4";
CM025026.1	Genbank	CDS	32245029	32245141	.	-	2	gene_id "G4P62_019864"; transcript_id "gnl|WGS:JAAVVJ|G4P62_T032638"; gbkey "CDS"; locus_tag "G4P62_019864"; orig_transcript_id "gnl|WGS:JAAVVJ|G4P62_T032638"; product "transcript variant X2"; protein_id "KAF7200823.1"; exon_number "5";
CM025026.1	Genbank	CDS	32244747	32244905	.	-	0	gene_id "G4P62_019864"; transcript_id "gnl|WGS:JAAVVJ|G4P62_T032638"; gbkey "CDS"; locus_tag "G4P62_019864"; orig_transcript_id "gnl|WGS:JAAVVJ|G4P62_T032638"; product "transcript variant X2"; protein_id "KAF7200823.1"; exon_number "6";
CM025026.1	Genbank	CDS	32244542	32244634	.	-	0	gene_id "G4P62_019864"; transcript_id "gnl|WGS:JAAVVJ|G4P62_T032638"; gbkey "CDS"; locus_tag "G4P62_019864"; orig_transcript_id "gnl|WGS:JAAVVJ|G4P62_T032638"; product "transcript variant X2"; protein_id "KAF7200823.1"; exon_number "7";
CM025026.1	Genbank	CDS	32243532	32243621	.	-	0	gene_id "G4P62_019864"; transcript_id "gnl|WGS:JAAVVJ|G4P62_T032638"; gbkey "CDS"; locus_tag "G4P62_019864"; orig_transcript_id "gnl|WGS:JAAVVJ|G4P62_T032638"; product "transcript variant X2"; protein_id "KAF7200823.1"; exon_number "8";
CM025026.1	Genbank	CDS	32242972	32243129	.	-	0	gene_id "G4P62_019864"; transcript_id "gnl|WGS:JAAVVJ|G4P62_T032638"; gbkey "CDS"; locus_tag "G4P62_019864"; orig_transcript_id "gnl|WGS:JAAVVJ|G4P62_T032638"; product "transcript variant X2"; protein_id "KAF7200823.1"; exon_number "9";
CM025026.1	Genbank	CDS	32242651	32242701	.	-	1	gene_id "G4P62_019864"; transcript_id "gnl|WGS:JAAVVJ|G4P62_T032638"; gbkey "CDS"; locus_tag "G4P62_019864"; orig_transcript_id "gnl|WGS:JAAVVJ|G4P62_T032638"; product "transcript variant X2"; protein_id "KAF7200823.1"; exon_number "10";
CM025026.1	Genbank	CDS	32242480	32242535	.	-	1	gene_id "G4P62_019864"; transcript_id "gnl|WGS:JAAVVJ|G4P62_T032638"; gbkey "CDS"; locus_tag "G4P62_019864"; orig_transcript_id "gnl|WGS:JAAVVJ|G4P62_T032638"; product "transcript variant X2"; protein_id "KAF7200823.1"; exon_number "11";
CM025026.1	Genbank	CDS	32242115	32242227	.	-	2	gene_id "G4P62_019864"; transcript_id "gnl|WGS:JAAVVJ|G4P62_T032638"; gbkey "CDS"; locus_tag "G4P62_019864"; orig_transcript_id "gnl|WGS:JAAVVJ|G4P62_T032638"; product "transcript variant X2"; protein_id "KAF7200823.1"; exon_number "12";
CM025026.1	Genbank	start_codon	32246346	32246348	.	-	0	gene_id "G4P62_019864"; transcript_id "gnl|WGS:JAAVVJ|G4P62_T032638"; gbkey "CDS"; locus_tag "G4P62_019864"; orig_transcript_id "gnl|WGS:JAAVVJ|G4P62_T032638"; product "transcript variant X2"; protein_id "KAF7200823.1"; exon_number "2";
CM025026.1	Genbank	stop_codon	32242112	32242114	.	-	0	gene_id "G4P62_019864"; transcript_id "gnl|WGS:JAAVVJ|G4P62_T032638"; gbkey "CDS"; locus_tag "G4P62_019864"; orig_transcript_id "gnl|WGS:JAAVVJ|G4P62_T032638"; product "transcript variant X2"; protein_id "KAF7200823.1"; exon_number "12";
CM025026.1	Genbank	transcript	32241943	32247567	.	-	.	gene_id "G4P62_019864"; transcript_id "gnl|WGS:JAAVVJ|G4P62_T032639"; gbkey "mRNA"; locus_tag "G4P62_019864"; note "transcript variant X1"; orig_protein_id "gnl|WGS:JAAVVJ|G4P62_P032639"; orig_transcript_id "gnl|WGS:JAAVVJ|G4P62_T032639"; product "coiled-coil domain-containing protein 158-like"; transcript_biotype "mRNA";
CM025026.1	Genbank	exon	32246566	32247567	.	-	.	gene_id "G4P62_019864"; transcript_id "gnl|WGS:JAAVVJ|G4P62_T032639"; locus_tag "G4P62_019864"; note "transcript variant X1"; orig_protein_id "gnl|WGS:JAAVVJ|G4P62_P032639"; orig_transcript_id "gnl|WGS:JAAVVJ|G4P62_T032639"; product "coiled-coil domain-containing protein 158-like"; transcript_biotype "mRNA"; exon_number "1";
CM025026.1	Genbank	exon	32246229	32246441	.	-	.	gene_id "G4P62_019864"; transcript_id "gnl|WGS:JAAVVJ|G4P62_T032639"; locus_tag "G4P62_019864"; note "transcript variant X1"; orig_protein_id "gnl|WGS:JAAVVJ|G4P62_P032639"; orig_transcript_id "gnl|WGS:JAAVVJ|G4P62_T032639"; product "coiled-coil domain-containing protein 158-like"; transcript_biotype "mRNA"; exon_number "2";
CM025026.1	Genbank	exon	32245979	32246147	.	-	.	gene_id "G4P62_019864"; transcript_id "gnl|WGS:JAAVVJ|G4P62_T032639"; locus_tag "G4P62_019864"; note "transcript variant X1"; orig_protein_id "gnl|WGS:JAAVVJ|G4P62_P032639"; orig_transcript_id "gnl|WGS:JAAVVJ|G4P62_T032639"; product "coiled-coil domain-containing protein 158-like"; transcript_biotype "mRNA"; exon_number "3";
CM025026.1	Genbank	exon	32245359	32245511	.	-	.	gene_id "G4P62_019864"; transcript_id "gnl|WGS:JAAVVJ|G4P62_T032639"; locus_tag "G4P62_019864"; note "transcript variant X1"; orig_protein_id "gnl|WGS:JAAVVJ|G4P62_P032639"; orig_transcript_id "gnl|WGS:JAAVVJ|G4P62_T032639"; product "coiled-coil domain-containing protein 158-like"; transcript_biotype "mRNA"; exon_number "4";
CM025026.1	Genbank	exon	32245029	32245141	.	-	.	gene_id "G4P62_019864"; transcript_id "gnl|WGS:JAAVVJ|G4P62_T032639"; locus_tag "G4P62_019864"; note "transcript variant X1"; orig_protein_id "gnl|WGS:JAAVVJ|G4P62_P032639"; orig_transcript_id "gnl|WGS:JAAVVJ|G4P62_T032639"; product "coiled-coil domain-containing protein 158-like"; transcript_biotype "mRNA"; exon_number "5";
CM025026.1	Genbank	exon	32244747	32244905	.	-	.	gene_id "G4P62_019864"; transcript_id "gnl|WGS:JAAVVJ|G4P62_T032639"; locus_tag "G4P62_019864"; note "transcript variant X1"; orig_protein_id "gnl|WGS:JAAVVJ|G4P62_P032639"; orig_transcript_id "gnl|WGS:JAAVVJ|G4P62_T032639"; product "coiled-coil domain-containing protein 158-like"; transcript_biotype "mRNA"; exon_number "6";
CM025026.1	Genbank	exon	32244542	32244634	.	-	.	gene_id "G4P62_019864"; transcript_id "gnl|WGS:JAAVVJ|G4P62_T032639"; locus_tag "G4P62_019864"; note "transcript variant X1"; orig_protein_id "gnl|WGS:JAAVVJ|G4P62_P032639"; orig_transcript_id "gnl|WGS:JAAVVJ|G4P62_T032639"; product "coiled-coil domain-containing protein 158-like"; transcript_biotype "mRNA"; exon_number "7";
CM025026.1	Genbank	exon	32243532	32243621	.	-	.	gene_id "G4P62_019864"; transcript_id "gnl|WGS:JAAVVJ|G4P62_T032639"; locus_tag "G4P62_019864"; note "transcript variant X1"; orig_protein_id "gnl|WGS:JAAVVJ|G4P62_P032639"; orig_transcript_id "gnl|WGS:JAAVVJ|G4P62_T032639"; product "coiled-coil domain-containing protein 158-like"; transcript_biotype "mRNA"; exon_number "8";
CM025026.1	Genbank	exon	32242972	32243129	.	-	.	gene_id "G4P62_019864"; transcript_id "gnl|WGS:JAAVVJ|G4P62_T032639"; locus_tag "G4P62_019864"; note "transcript variant X1"; orig_protein_id "gnl|WGS:JAAVVJ|G4P62_P032639"; orig_transcript_id "gnl|WGS:JAAVVJ|G4P62_T032639"; product "coiled-coil domain-containing protein 158-like"; transcript_biotype "mRNA"; exon_number "9";
CM025026.1	Genbank	exon	32242651	32242704	.	-	.	gene_id "G4P62_019864"; transcript_id "gnl|WGS:JAAVVJ|G4P62_T032639"; locus_tag "G4P62_019864"; note "transcript variant X1"; orig_protein_id "gnl|WGS:JAAVVJ|G4P62_P032639"; orig_transcript_id "gnl|WGS:JAAVVJ|G4P62_T032639"; product "coiled-coil domain-containing protein 158-like"; transcript_biotype "mRNA"; exon_number "10";
CM025026.1	Genbank	exon	32242480	32242535	.	-	.	gene_id "G4P62_019864"; transcript_id "gnl|WGS:JAAVVJ|G4P62_T032639"; locus_tag "G4P62_019864"; note "transcript variant X1"; orig_protein_id "gnl|WGS:JAAVVJ|G4P62_P032639"; orig_transcript_id "gnl|WGS:JAAVVJ|G4P62_T032639"; product "coiled-coil domain-containing protein 158-like"; transcript_biotype "mRNA"; exon_number "11";
CM025026.1	Genbank	exon	32241943	32242227	.	-	.	gene_id "G4P62_019864"; transcript_id "gnl|WGS:JAAVVJ|G4P62_T032639"; locus_tag "G4P62_019864"; note "transcript variant X1"; orig_protein_id "gnl|WGS:JAAVVJ|G4P62_P032639"; orig_transcript_id "gnl|WGS:JAAVVJ|G4P62_T032639"; product "coiled-coil domain-containing protein 158-like"; transcript_biotype "mRNA"; exon_number "12";
CM025026.1	Genbank	CDS	32246229	32246348	.	-	0	gene_id "G4P62_019864"; transcript_id "gnl|WGS:JAAVVJ|G4P62_T032639"; gbkey "CDS"; locus_tag "G4P62_019864"; orig_transcript_id "gnl|WGS:JAAVVJ|G4P62_T032639"; product "transcript variant X1"; protein_id "KAF7200824.1"; exon_number "2";
CM025026.1	Genbank	CDS	32245979	32246147	.	-	0	gene_id "G4P62_019864"; transcript_id "gnl|WGS:JAAVVJ|G4P62_T032639"; gbkey "CDS"; locus_tag "G4P62_019864"; orig_transcript_id "gnl|WGS:JAAVVJ|G4P62_T032639"; product "transcript variant X1"; protein_id "KAF7200824.1"; exon_number "3";
CM025026.1	Genbank	CDS	32245359	32245511	.	-	2	gene_id "G4P62_019864"; transcript_id "gnl|WGS:JAAVVJ|G4P62_T032639"; gbkey "CDS"; locus_tag "G4P62_019864"; orig_transcript_id "gnl|WGS:JAAVVJ|G4P62_T032639"; product "transcript variant X1"; protein_id "KAF7200824.1"; exon_number "4";
CM025026.1	Genbank	CDS	32245029	32245141	.	-	2	gene_id "G4P62_019864"; transcript_id "gnl|WGS:JAAVVJ|G4P62_T032639"; gbkey "CDS"; locus_tag "G4P62_019864"; orig_transcript_id "gnl|WGS:JAAVVJ|G4P62_T032639"; product "transcript variant X1"; protein_id "KAF7200824.1"; exon_number "5";
CM025026.1	Genbank	CDS	32244747	32244905	.	-	0	gene_id "G4P62_019864"; transcript_id "gnl|WGS:JAAVVJ|G4P62_T032639"; gbkey "CDS"; locus_tag "G4P62_019864"; orig_transcript_id "gnl|WGS:JAAVVJ|G4P62_T032639"; product "transcript variant X1"; protein_id "KAF7200824.1"; exon_number "6";
CM025026.1	Genbank	CDS	32244542	32244634	.	-	0	gene_id "G4P62_019864"; transcript_id "gnl|WGS:JAAVVJ|G4P62_T032639"; gbkey "CDS"; locus_tag "G4P62_019864"; orig_transcript_id "gnl|WGS:JAAVVJ|G4P62_T032639"; product "transcript variant X1"; protein_id "KAF7200824.1"; exon_number "7";
CM025026.1	Genbank	CDS	32243532	32243621	.	-	0	gene_id "G4P62_019864"; transcript_id "gnl|WGS:JAAVVJ|G4P62_T032639"; gbkey "CDS"; locus_tag "G4P62_019864"; orig_transcript_id "gnl|WGS:JAAVVJ|G4P62_T032639"; product "transcript variant X1"; protein_id "KAF7200824.1"; exon_number "8";
CM025026.1	Genbank	CDS	32242972	32243129	.	-	0	gene_id "G4P62_019864"; transcript_id "gnl|WGS:JAAVVJ|G4P62_T032639"; gbkey "CDS"; locus_tag "G4P62_019864"; orig_transcript_id "gnl|WGS:JAAVVJ|G4P62_T032639"; product "transcript variant X1"; protein_id "KAF7200824.1"; exon_number "9";
CM025026.1	Genbank	CDS	32242651	32242704	.	-	1	gene_id "G4P62_019864"; transcript_id "gnl|WGS:JAAVVJ|G4P62_T032639"; gbkey "CDS"; locus_tag "G4P62_019864"; orig_transcript_id "gnl|WGS:JAAVVJ|G4P62_T032639"; product "transcript variant X1"; protein_id "KAF7200824.1"; exon_number "10";
CM025026.1	Genbank	CDS	32242480	32242535	.	-	1	gene_id "G4P62_019864"; transcript_id "gnl|WGS:JAAVVJ|G4P62_T032639"; gbkey "CDS"; locus_tag "G4P62_019864"; orig_transcript_id "gnl|WGS:JAAVVJ|G4P62_T032639"; product "transcript variant X1"; protein_id "KAF7200824.1"; exon_number "11";
CM025026.1	Genbank	CDS	32242115	32242227	.	-	2	gene_id "G4P62_019864"; transcript_id "gnl|WGS:JAAVVJ|G4P62_T032639"; gbkey "CDS"; locus_tag "G4P62_019864"; orig_transcript_id "gnl|WGS:JAAVVJ|G4P62_T032639"; product "transcript variant X1"; protein_id "KAF7200824.1"; exon_number "12";
CM025026.1	Genbank	start_codon	32246346	32246348	.	-	0	gene_id "G4P62_019864"; transcript_id "gnl|WGS:JAAVVJ|G4P62_T032639"; gbkey "CDS"; locus_tag "G4P62_019864"; orig_transcript_id "gnl|WGS:JAAVVJ|G4P62_T032639"; product "transcript variant X1"; protein_id "KAF7200824.1"; exon_number "2";
CM025026.1	Genbank	stop_codon	32242112	32242114	.	-	0	gene_id "G4P62_019864"; transcript_id "gnl|WGS:JAAVVJ|G4P62_T032639"; gbkey "CDS"; locus_tag "G4P62_019864"; orig_transcript_id "gnl|WGS:JAAVVJ|G4P62_T032639"; product "transcript variant X1"; protein_id "KAF7200824.1"; exon_number "12";
CM025026.1	Genbank	gene	32244390	32251885	.	-	.	gene_id "G4P62_019801"; transcript_id ""; description "coiled-coil domain-containing protein 158-like"; gbkey "Gene"; gene_biotype "protein_coding"; locus_tag "G4P62_019801"; note "LOC107373808";
CM025026.1	Genbank	transcript	32244390	32251885	.	-	.	gene_id "G4P62_019801"; transcript_id "gnl|WGS:JAAVVJ|G4P62_T032555"; gbkey "mRNA"; locus_tag "G4P62_019801"; orig_protein_id "gnl|WGS:JAAVVJ|G4P62_P032555"; orig_transcript_id "gnl|WGS:JAAVVJ|G4P62_T032555"; product "coiled-coil domain-containing protein 158-like"; transcript_biotype "mRNA";
CM025026.1	Genbank	exon	32251563	32251885	.	-	.	gene_id "G4P62_019801"; transcript_id "gnl|WGS:JAAVVJ|G4P62_T032555"; locus_tag "G4P62_019801"; orig_protein_id "gnl|WGS:JAAVVJ|G4P62_P032555"; orig_transcript_id "gnl|WGS:JAAVVJ|G4P62_T032555"; product "coiled-coil domain-containing protein 158-like"; transcript_biotype "mRNA"; exon_number "1";
CM025026.1	Genbank	exon	32251435	32251486	.	-	.	gene_id "G4P62_019801"; transcript_id "gnl|WGS:JAAVVJ|G4P62_T032555"; locus_tag "G4P62_019801"; orig_protein_id "gnl|WGS:JAAVVJ|G4P62_P032555"; orig_transcript_id "gnl|WGS:JAAVVJ|G4P62_T032555"; product "coiled-coil domain-containing protein 158-like"; transcript_biotype "mRNA"; exon_number "2";
CM025026.1	Genbank	exon	32250673	32250797	.	-	.	gene_id "G4P62_019801"; transcript_id "gnl|WGS:JAAVVJ|G4P62_T032555"; locus_tag "G4P62_019801"; orig_protein_id "gnl|WGS:JAAVVJ|G4P62_P032555"; orig_transcript_id "gnl|WGS:JAAVVJ|G4P62_T032555"; product "coiled-coil domain-containing protein 158-like"; transcript_biotype "mRNA"; exon_number "3";
CM025026.1	Genbank	exon	32249993	32250180	.	-	.	gene_id "G4P62_019801"; transcript_id "gnl|WGS:JAAVVJ|G4P62_T032555"; locus_tag "G4P62_019801"; orig_protein_id "gnl|WGS:JAAVVJ|G4P62_P032555"; orig_transcript_id "gnl|WGS:JAAVVJ|G4P62_T032555"; product "coiled-coil domain-containing protein 158-like"; transcript_biotype "mRNA"; exon_number "4";
CM025026.1	Genbank	exon	32249772	32249881	.	-	.	gene_id "G4P62_019801"; transcript_id "gnl|WGS:JAAVVJ|G4P62_T032555"; locus_tag "G4P62_019801"; orig_protein_id "gnl|WGS:JAAVVJ|G4P62_P032555"; orig_transcript_id "gnl|WGS:JAAVVJ|G4P62_T032555"; product "coiled-coil domain-containing protein 158-like"; transcript_biotype "mRNA"; exon_number "5";
CM025026.1	Genbank	exon	32248259	32248369	.	-	.	gene_id "G4P62_019801"; transcript_id "gnl|WGS:JAAVVJ|G4P62_T032555"; locus_tag "G4P62_019801"; orig_protein_id "gnl|WGS:JAAVVJ|G4P62_P032555"; orig_transcript_id "gnl|WGS:JAAVVJ|G4P62_T032555"; product "coiled-coil domain-containing protein 158-like"; transcript_biotype "mRNA"; exon_number "6";
CM025026.1	Genbank	exon	32248012	32248093	.	-	.	gene_id "G4P62_019801"; transcript_id "gnl|WGS:JAAVVJ|G4P62_T032555"; locus_tag "G4P62_019801"; orig_protein_id "gnl|WGS:JAAVVJ|G4P62_P032555"; orig_transcript_id "gnl|WGS:JAAVVJ|G4P62_T032555"; product "coiled-coil domain-containing protein 158-like"; transcript_biotype "mRNA"; exon_number "7";
CM025026.1	Genbank	exon	32247687	32247806	.	-	.	gene_id "G4P62_019801"; transcript_id "gnl|WGS:JAAVVJ|G4P62_T032555"; locus_tag "G4P62_019801"; orig_protein_id "gnl|WGS:JAAVVJ|G4P62_P032555"; orig_transcript_id "gnl|WGS:JAAVVJ|G4P62_T032555"; product "coiled-coil domain-containing protein 158-like"; transcript_biotype "mRNA"; exon_number "8";
CM025026.1	Genbank	exon	32246566	32246781	.	-	.	gene_id "G4P62_019801"; transcript_id "gnl|WGS:JAAVVJ|G4P62_T032555"; locus_tag "G4P62_019801"; orig_protein_id "gnl|WGS:JAAVVJ|G4P62_P032555"; orig_transcript_id "gnl|WGS:JAAVVJ|G4P62_T032555"; product "coiled-coil domain-containing protein 158-like"; transcript_biotype "mRNA"; exon_number "9";
CM025026.1	Genbank	exon	32246229	32246441	.	-	.	gene_id "G4P62_019801"; transcript_id "gnl|WGS:JAAVVJ|G4P62_T032555"; locus_tag "G4P62_019801"; orig_protein_id "gnl|WGS:JAAVVJ|G4P62_P032555"; orig_transcript_id "gnl|WGS:JAAVVJ|G4P62_T032555"; product "coiled-coil domain-containing protein 158-like"; transcript_biotype "mRNA"; exon_number "10";
CM025026.1	Genbank	exon	32245979	32246147	.	-	.	gene_id "G4P62_019801"; transcript_id "gnl|WGS:JAAVVJ|G4P62_T032555"; locus_tag "G4P62_019801"; orig_protein_id "gnl|WGS:JAAVVJ|G4P62_P032555"; orig_transcript_id "gnl|WGS:JAAVVJ|G4P62_T032555"; product "coiled-coil domain-containing protein 158-like"; transcript_biotype "mRNA"; exon_number "11";
CM025026.1	Genbank	exon	32245359	32245511	.	-	.	gene_id "G4P62_019801"; transcript_id "gnl|WGS:JAAVVJ|G4P62_T032555"; locus_tag "G4P62_019801"; orig_protein_id "gnl|WGS:JAAVVJ|G4P62_P032555"; orig_transcript_id "gnl|WGS:JAAVVJ|G4P62_T032555"; product "coiled-coil domain-containing protein 158-like"; transcript_biotype "mRNA"; exon_number "12";
CM025026.1	Genbank	exon	32245029	32245141	.	-	.	gene_id "G4P62_019801"; transcript_id "gnl|WGS:JAAVVJ|G4P62_T032555"; locus_tag "G4P62_019801"; orig_protein_id "gnl|WGS:JAAVVJ|G4P62_P032555"; orig_transcript_id "gnl|WGS:JAAVVJ|G4P62_T032555"; product "coiled-coil domain-containing protein 158-like"; transcript_biotype "mRNA"; exon_number "13";
CM025026.1	Genbank	exon	32244747	32244905	.	-	.	gene_id "G4P62_019801"; transcript_id "gnl|WGS:JAAVVJ|G4P62_T032555"; locus_tag "G4P62_019801"; orig_protein_id "gnl|WGS:JAAVVJ|G4P62_P032555"; orig_transcript_id "gnl|WGS:JAAVVJ|G4P62_T032555"; product "coiled-coil domain-containing protein 158-like"; transcript_biotype "mRNA"; exon_number "14";
CM025026.1	Genbank	exon	32244390	32244634	.	-	.	gene_id "G4P62_019801"; transcript_id "gnl|WGS:JAAVVJ|G4P62_T032555"; locus_tag "G4P62_019801"; orig_protein_id "gnl|WGS:JAAVVJ|G4P62_P032555"; orig_transcript_id "gnl|WGS:JAAVVJ|G4P62_T032555"; product "coiled-coil domain-containing protein 158-like"; transcript_biotype "mRNA"; exon_number "15";
CM025026.1	Genbank	CDS	32251563	32251803	.	-	0	gene_id "G4P62_019801"; transcript_id "gnl|WGS:JAAVVJ|G4P62_T032555"; gbkey "CDS"; locus_tag "G4P62_019801"; orig_transcript_id "gnl|WGS:JAAVVJ|G4P62_T032555"; product "coiled-coil domain-containing protein 158-like"; protein_id "KAF7200819.1"; exon_number "1";
CM025026.1	Genbank	CDS	32251435	32251486	.	-	2	gene_id "G4P62_019801"; transcript_id "gnl|WGS:JAAVVJ|G4P62_T032555"; gbkey "CDS"; locus_tag "G4P62_019801"; orig_transcript_id "gnl|WGS:JAAVVJ|G4P62_T032555"; product "coiled-coil domain-containing protein 158-like"; protein_id "KAF7200819.1"; exon_number "2";
CM025026.1	Genbank	CDS	32250673	32250797	.	-	1	gene_id "G4P62_019801"; transcript_id "gnl|WGS:JAAVVJ|G4P62_T032555"; gbkey "CDS"; locus_tag "G4P62_019801"; orig_transcript_id "gnl|WGS:JAAVVJ|G4P62_T032555"; product "coiled-coil domain-containing protein 158-like"; protein_id "KAF7200819.1"; exon_number "3";
CM025026.1	Genbank	CDS	32249993	32250180	.	-	2	gene_id "G4P62_019801"; transcript_id "gnl|WGS:JAAVVJ|G4P62_T032555"; gbkey "CDS"; locus_tag "G4P62_019801"; orig_transcript_id "gnl|WGS:JAAVVJ|G4P62_T032555"; product "coiled-coil domain-containing protein 158-like"; protein_id "KAF7200819.1"; exon_number "4";
CM025026.1	Genbank	CDS	32249772	32249881	.	-	0	gene_id "G4P62_019801"; transcript_id "gnl|WGS:JAAVVJ|G4P62_T032555"; gbkey "CDS"; locus_tag "G4P62_019801"; orig_transcript_id "gnl|WGS:JAAVVJ|G4P62_T032555"; product "coiled-coil domain-containing protein 158-like"; protein_id "KAF7200819.1"; exon_number "5";
CM025026.1	Genbank	CDS	32248259	32248369	.	-	1	gene_id "G4P62_019801"; transcript_id "gnl|WGS:JAAVVJ|G4P62_T032555"; gbkey "CDS"; locus_tag "G4P62_019801"; orig_transcript_id "gnl|WGS:JAAVVJ|G4P62_T032555"; product "coiled-coil domain-containing protein 158-like"; protein_id "KAF7200819.1"; exon_number "6";
CM025026.1	Genbank	CDS	32248012	32248093	.	-	1	gene_id "G4P62_019801"; transcript_id "gnl|WGS:JAAVVJ|G4P62_T032555"; gbkey "CDS"; locus_tag "G4P62_019801"; orig_transcript_id "gnl|WGS:JAAVVJ|G4P62_T032555"; product "coiled-coil domain-containing protein 158-like"; protein_id "KAF7200819.1"; exon_number "7";
CM025026.1	Genbank	CDS	32247687	32247806	.	-	0	gene_id "G4P62_019801"; transcript_id "gnl|WGS:JAAVVJ|G4P62_T032555"; gbkey "CDS"; locus_tag "G4P62_019801"; orig_transcript_id "gnl|WGS:JAAVVJ|G4P62_T032555"; product "coiled-coil domain-containing protein 158-like"; protein_id "KAF7200819.1"; exon_number "8";
CM025026.1	Genbank	CDS	32246566	32246781	.	-	0	gene_id "G4P62_019801"; transcript_id "gnl|WGS:JAAVVJ|G4P62_T032555"; gbkey "CDS"; locus_tag "G4P62_019801"; orig_transcript_id "gnl|WGS:JAAVVJ|G4P62_T032555"; product "coiled-coil domain-containing protein 158-like"; protein_id "KAF7200819.1"; exon_number "9";
CM025026.1	Genbank	CDS	32246229	32246441	.	-	0	gene_id "G4P62_019801"; transcript_id "gnl|WGS:JAAVVJ|G4P62_T032555"; gbkey "CDS"; locus_tag "G4P62_019801"; orig_transcript_id "gnl|WGS:JAAVVJ|G4P62_T032555"; product "coiled-coil domain-containing protein 158-like"; protein_id "KAF7200819.1"; exon_number "10";
CM025026.1	Genbank	CDS	32245979	32246147	.	-	0	gene_id "G4P62_019801"; transcript_id "gnl|WGS:JAAVVJ|G4P62_T032555"; gbkey "CDS"; locus_tag "G4P62_019801"; orig_transcript_id "gnl|WGS:JAAVVJ|G4P62_T032555"; product "coiled-coil domain-containing protein 158-like"; protein_id "KAF7200819.1"; exon_number "11";
CM025026.1	Genbank	CDS	32245359	32245511	.	-	2	gene_id "G4P62_019801"; transcript_id "gnl|WGS:JAAVVJ|G4P62_T032555"; gbkey "CDS"; locus_tag "G4P62_019801"; orig_transcript_id "gnl|WGS:JAAVVJ|G4P62_T032555"; product "coiled-coil domain-containing protein 158-like"; protein_id "KAF7200819.1"; exon_number "12";
CM025026.1	Genbank	CDS	32245029	32245141	.	-	2	gene_id "G4P62_019801"; transcript_id "gnl|WGS:JAAVVJ|G4P62_T032555"; gbkey "CDS"; locus_tag "G4P62_019801"; orig_transcript_id "gnl|WGS:JAAVVJ|G4P62_T032555"; product "coiled-coil domain-containing protein 158-like"; protein_id "KAF7200819.1"; exon_number "13";
CM025026.1	Genbank	CDS	32244747	32244905	.	-	0	gene_id "G4P62_019801"; transcript_id "gnl|WGS:JAAVVJ|G4P62_T032555"; gbkey "CDS"; locus_tag "G4P62_019801"; orig_transcript_id "gnl|WGS:JAAVVJ|G4P62_T032555"; product "coiled-coil domain-containing protein 158-like"; protein_id "KAF7200819.1"; exon_number "14";
CM025026.1	Genbank	CDS	32244488	32244634	.	-	0	gene_id "G4P62_019801"; transcript_id "gnl|WGS:JAAVVJ|G4P62_T032555"; gbkey "CDS"; locus_tag "G4P62_019801"; orig_transcript_id "gnl|WGS:JAAVVJ|G4P62_T032555"; product "coiled-coil domain-containing protein 158-like"; protein_id "KAF7200819.1"; exon_number "15";
CM025026.1	Genbank	start_codon	32251801	32251803	.	-	0	gene_id "G4P62_019801"; transcript_id "gnl|WGS:JAAVVJ|G4P62_T032555"; gbkey "CDS"; locus_tag "G4P62_019801"; orig_transcript_id "gnl|WGS:JAAVVJ|G4P62_T032555"; product "coiled-coil domain-containing protein 158-like"; protein_id "KAF7200819.1"; exon_number "1";
CM025026.1	Genbank	stop_codon	32244485	32244487	.	-	0	gene_id "G4P62_019801"; transcript_id "gnl|WGS:JAAVVJ|G4P62_T032555"; gbkey "CDS"; locus_tag "G4P62_019801"; orig_transcript_id "gnl|WGS:JAAVVJ|G4P62_T032555"; product "coiled-coil domain-containing protein 158-like"; protein_id "KAF7200819.1"; exon_number "15";
CM025026.1	Genbank	gene	32251996	32257121	.	+	.	gene_id "G4P62_019802"; transcript_id ""; description "cyclin-G2-like"; gbkey "Gene"; gene_biotype "protein_coding"; locus_tag "G4P62_019802"; note "LOC107373809";
CM025026.1	Genbank	transcript	32251996	32257121	.	+	.	gene_id "G4P62_019802"; transcript_id "gnl|WGS:JAAVVJ|G4P62_T032556"; gbkey "mRNA"; locus_tag "G4P62_019802"; orig_protein_id "gnl|WGS:JAAVVJ|G4P62_P032556"; orig_transcript_id "gnl|WGS:JAAVVJ|G4P62_T032556"; product "cyclin-G2-like"; transcript_biotype "mRNA";
CM025026.1	Genbank	exon	32251996	32252200	.	+	.	gene_id "G4P62_019802"; transcript_id "gnl|WGS:JAAVVJ|G4P62_T032556"; locus_tag "G4P62_019802"; orig_protein_id "gnl|WGS:JAAVVJ|G4P62_P032556"; orig_transcript_id "gnl|WGS:JAAVVJ|G4P62_T032556"; product "cyclin-G2-like"; transcript_biotype "mRNA"; exon_number "1";
CM025026.1	Genbank	exon	32252511	32252634	.	+	.	gene_id "G4P62_019802"; transcript_id "gnl|WGS:JAAVVJ|G4P62_T032556"; locus_tag "G4P62_019802"; orig_protein_id "gnl|WGS:JAAVVJ|G4P62_P032556"; orig_transcript_id "gnl|WGS:JAAVVJ|G4P62_T032556"; product "cyclin-G2-like"; transcript_biotype "mRNA"; exon_number "2";
CM025026.1	Genbank	exon	32252747	32252884	.	+	.	gene_id "G4P62_019802"; transcript_id "gnl|WGS:JAAVVJ|G4P62_T032556"; locus_tag "G4P62_019802"; orig_protein_id "gnl|WGS:JAAVVJ|G4P62_P032556"; orig_transcript_id "gnl|WGS:JAAVVJ|G4P62_T032556"; product "cyclin-G2-like"; transcript_biotype "mRNA"; exon_number "3";
CM025026.1	Genbank	exon	32253491	32253741	.	+	.	gene_id "G4P62_019802"; transcript_id "gnl|WGS:JAAVVJ|G4P62_T032556"; locus_tag "G4P62_019802"; orig_protein_id "gnl|WGS:JAAVVJ|G4P62_P032556"; orig_transcript_id "gnl|WGS:JAAVVJ|G4P62_T032556"; product "cyclin-G2-like"; transcript_biotype "mRNA"; exon_number "4";
CM025026.1	Genbank	exon	32254245	32254323	.	+	.	gene_id "G4P62_019802"; transcript_id "gnl|WGS:JAAVVJ|G4P62_T032556"; locus_tag "G4P62_019802"; orig_protein_id "gnl|WGS:JAAVVJ|G4P62_P032556"; orig_transcript_id "gnl|WGS:JAAVVJ|G4P62_T032556"; product "cyclin-G2-like"; transcript_biotype "mRNA"; exon_number "5";
CM025026.1	Genbank	exon	32254410	32254508	.	+	.	gene_id "G4P62_019802"; transcript_id "gnl|WGS:JAAVVJ|G4P62_T032556"; locus_tag "G4P62_019802"; orig_protein_id "gnl|WGS:JAAVVJ|G4P62_P032556"; orig_transcript_id "gnl|WGS:JAAVVJ|G4P62_T032556"; product "cyclin-G2-like"; transcript_biotype "mRNA"; exon_number "6";
CM025026.1	Genbank	exon	32256090	32256292	.	+	.	gene_id "G4P62_019802"; transcript_id "gnl|WGS:JAAVVJ|G4P62_T032556"; locus_tag "G4P62_019802"; orig_protein_id "gnl|WGS:JAAVVJ|G4P62_P032556"; orig_transcript_id "gnl|WGS:JAAVVJ|G4P62_T032556"; product "cyclin-G2-like"; transcript_biotype "mRNA"; exon_number "7";
CM025026.1	Genbank	exon	32256353	32257121	.	+	.	gene_id "G4P62_019802"; transcript_id "gnl|WGS:JAAVVJ|G4P62_T032556"; locus_tag "G4P62_019802"; orig_protein_id "gnl|WGS:JAAVVJ|G4P62_P032556"; orig_transcript_id "gnl|WGS:JAAVVJ|G4P62_T032556"; product "cyclin-G2-like"; transcript_biotype "mRNA"; exon_number "8";
CM025026.1	Genbank	CDS	32252512	32252634	.	+	0	gene_id "G4P62_019802"; transcript_id "gnl|WGS:JAAVVJ|G4P62_T032556"; gbkey "CDS"; locus_tag "G4P62_019802"; orig_transcript_id "gnl|WGS:JAAVVJ|G4P62_T032556"; product "cyclin-G2-like"; protein_id "KAF7200820.1"; exon_number "2";
CM025026.1	Genbank	CDS	32252747	32252884	.	+	0	gene_id "G4P62_019802"; transcript_id "gnl|WGS:JAAVVJ|G4P62_T032556"; gbkey "CDS"; locus_tag "G4P62_019802"; orig_transcript_id "gnl|WGS:JAAVVJ|G4P62_T032556"; product "cyclin-G2-like"; protein_id "KAF7200820.1"; exon_number "3";
CM025026.1	Genbank	CDS	32253491	32253741	.	+	0	gene_id "G4P62_019802"; transcript_id "gnl|WGS:JAAVVJ|G4P62_T032556"; gbkey "CDS"; locus_tag "G4P62_019802"; orig_transcript_id "gnl|WGS:JAAVVJ|G4P62_T032556"; product "cyclin-G2-like"; protein_id "KAF7200820.1"; exon_number "4";
CM025026.1	Genbank	CDS	32254245	32254323	.	+	1	gene_id "G4P62_019802"; transcript_id "gnl|WGS:JAAVVJ|G4P62_T032556"; gbkey "CDS"; locus_tag "G4P62_019802"; orig_transcript_id "gnl|WGS:JAAVVJ|G4P62_T032556"; product "cyclin-G2-like"; protein_id "KAF7200820.1"; exon_number "5";
CM025026.1	Genbank	CDS	32254410	32254508	.	+	0	gene_id "G4P62_019802"; transcript_id "gnl|WGS:JAAVVJ|G4P62_T032556"; gbkey "CDS"; locus_tag "G4P62_019802"; orig_transcript_id "gnl|WGS:JAAVVJ|G4P62_T032556"; product "cyclin-G2-like"; protein_id "KAF7200820.1"; exon_number "6";
CM025026.1	Genbank	CDS	32256090	32256292	.	+	0	gene_id "G4P62_019802"; transcript_id "gnl|WGS:JAAVVJ|G4P62_T032556"; gbkey "CDS"; locus_tag "G4P62_019802"; orig_transcript_id "gnl|WGS:JAAVVJ|G4P62_T032556"; product "cyclin-G2-like"; protein_id "KAF7200820.1"; exon_number "7";
CM025026.1	Genbank	CDS	32256353	32256461	.	+	1	gene_id "G4P62_019802"; transcript_id "gnl|WGS:JAAVVJ|G4P62_T032556"; gbkey "CDS"; locus_tag "G4P62_019802"; orig_transcript_id "gnl|WGS:JAAVVJ|G4P62_T032556"; product "cyclin-G2-like"; protein_id "KAF7200820.1"; exon_number "8";
CM025026.1	Genbank	start_codon	32252512	32252514	.	+	0	gene_id "G4P62_019802"; transcript_id "gnl|WGS:JAAVVJ|G4P62_T032556"; gbkey "CDS"; locus_tag "G4P62_019802"; orig_transcript_id "gnl|WGS:JAAVVJ|G4P62_T032556"; product "cyclin-G2-like"; protein_id "KAF7200820.1"; exon_number "2";
CM025026.1	Genbank	stop_codon	32256462	32256464	.	+	0	gene_id "G4P62_019802"; transcript_id "gnl|WGS:JAAVVJ|G4P62_T032556"; gbkey "CDS"; locus_tag "G4P62_019802"; orig_transcript_id "gnl|WGS:JAAVVJ|G4P62_T032556"; product "cyclin-G2-like"; protein_id "KAF7200820.1"; exon_number "8";
CM025026.1	Genbank	gene	32259945	32267601	.	+	.	gene_id "G4P62_019803"; transcript_id ""; description "sia-alpha-2 3-Gal-beta-1 4-GlcNAc-R alpha"; gbkey "Gene"; gene_biotype "protein_coding"; locus_tag "G4P62_019803"; note "LOC107373807";
CM025026.1	Genbank	transcript	32259945	32267601	.	+	.	gene_id "G4P62_019803"; transcript_id "gnl|WGS:JAAVVJ|G4P62_T032557"; gbkey "mRNA"; locus_tag "G4P62_019803"; note "3-Gal-beta-1; 4-GlcNAc-R:alpha 2; 8-sialyltransferase-like"; orig_protein_id "gnl|WGS:JAAVVJ|G4P62_P032557"; orig_transcript_id "gnl|WGS:JAAVVJ|G4P62_T032557"; product "sia-alpha-2"; transcript_biotype "mRNA";
CM025026.1	Genbank	exon	32259945	32260364	.	+	.	gene_id "G4P62_019803"; transcript_id "gnl|WGS:JAAVVJ|G4P62_T032557"; locus_tag "G4P62_019803"; note "3-Gal-beta-1; 4-GlcNAc-R:alpha 2; 8-sialyltransferase-like"; orig_protein_id "gnl|WGS:JAAVVJ|G4P62_P032557"; orig_transcript_id "gnl|WGS:JAAVVJ|G4P62_T032557"; product "sia-alpha-2"; transcript_biotype "mRNA"; exon_number "1";
CM025026.1	Genbank	exon	32262656	32262778	.	+	.	gene_id "G4P62_019803"; transcript_id "gnl|WGS:JAAVVJ|G4P62_T032557"; locus_tag "G4P62_019803"; note "3-Gal-beta-1; 4-GlcNAc-R:alpha 2; 8-sialyltransferase-like"; orig_protein_id "gnl|WGS:JAAVVJ|G4P62_P032557"; orig_transcript_id "gnl|WGS:JAAVVJ|G4P62_T032557"; product "sia-alpha-2"; transcript_biotype "mRNA"; exon_number "2";
CM025026.1	Genbank	exon	32262922	32263479	.	+	.	gene_id "G4P62_019803"; transcript_id "gnl|WGS:JAAVVJ|G4P62_T032557"; locus_tag "G4P62_019803"; note "3-Gal-beta-1; 4-GlcNAc-R:alpha 2; 8-sialyltransferase-like"; orig_protein_id "gnl|WGS:JAAVVJ|G4P62_P032557"; orig_transcript_id "gnl|WGS:JAAVVJ|G4P62_T032557"; product "sia-alpha-2"; transcript_biotype "mRNA"; exon_number "3";
CM025026.1	Genbank	exon	32264751	32267601	.	+	.	gene_id "G4P62_019803"; transcript_id "gnl|WGS:JAAVVJ|G4P62_T032557"; locus_tag "G4P62_019803"; note "3-Gal-beta-1; 4-GlcNAc-R:alpha 2; 8-sialyltransferase-like"; orig_protein_id "gnl|WGS:JAAVVJ|G4P62_P032557"; orig_transcript_id "gnl|WGS:JAAVVJ|G4P62_T032557"; product "sia-alpha-2"; transcript_biotype "mRNA"; exon_number "4";
CM025026.1	Genbank	CDS	32260207	32260364	.	+	0	gene_id "G4P62_019803"; transcript_id "gnl|WGS:JAAVVJ|G4P62_T032557"; gbkey "CDS"; locus_tag "G4P62_019803"; orig_transcript_id "gnl|WGS:JAAVVJ|G4P62_T032557"; product "8-sialyltransferase-like"; protein_id "KAF7200821.1"; exon_number "1";
CM025026.1	Genbank	CDS	32262656	32262778	.	+	1	gene_id "G4P62_019803"; transcript_id "gnl|WGS:JAAVVJ|G4P62_T032557"; gbkey "CDS"; locus_tag "G4P62_019803"; orig_transcript_id "gnl|WGS:JAAVVJ|G4P62_T032557"; product "8-sialyltransferase-like"; protein_id "KAF7200821.1"; exon_number "2";
CM025026.1	Genbank	CDS	32262922	32263479	.	+	1	gene_id "G4P62_019803"; transcript_id "gnl|WGS:JAAVVJ|G4P62_T032557"; gbkey "CDS"; locus_tag "G4P62_019803"; orig_transcript_id "gnl|WGS:JAAVVJ|G4P62_T032557"; product "8-sialyltransferase-like"; protein_id "KAF7200821.1"; exon_number "3";
CM025026.1	Genbank	CDS	32264751	32265039	.	+	1	gene_id "G4P62_019803"; transcript_id "gnl|WGS:JAAVVJ|G4P62_T032557"; gbkey "CDS"; locus_tag "G4P62_019803"; orig_transcript_id "gnl|WGS:JAAVVJ|G4P62_T032557"; product "8-sialyltransferase-like"; protein_id "KAF7200821.1"; exon_number "4";
CM025026.1	Genbank	start_codon	32260207	32260209	.	+	0	gene_id "G4P62_019803"; transcript_id "gnl|WGS:JAAVVJ|G4P62_T032557"; gbkey "CDS"; locus_tag "G4P62_019803"; orig_transcript_id "gnl|WGS:JAAVVJ|G4P62_T032557"; product "8-sialyltransferase-like"; protein_id "KAF7200821.1"; exon_number "1";
CM025026.1	Genbank	stop_codon	32265040	32265042	.	+	0	gene_id "G4P62_019803"; transcript_id "gnl|WGS:JAAVVJ|G4P62_T032557"; gbkey "CDS"; locus_tag "G4P62_019803"; orig_transcript_id "gnl|WGS:JAAVVJ|G4P62_T032557"; product "8-sialyltransferase-like"; protein_id "KAF7200821.1"; exon_number "4";
JAAVVJ010009971.1	Genbank	gene	14808	33258	.	+	.	gene_id "G4P62_019691"; transcript_id ""; description "serine/threonine-protein kinase SBK1-like"; gbkey "Gene"; gene_biotype "protein_coding"; locus_tag "G4P62_019691"; note "LOC107373609";
JAAVVJ010009971.1	Genbank	transcript	14808	33258	.	+	.	gene_id "G4P62_019691"; transcript_id "gnl|WGS:JAAVVJ|G4P62_T032398"; gbkey "mRNA"; locus_tag "G4P62_019691"; note "transcript variant X2"; orig_protein_id "gnl|WGS:JAAVVJ|G4P62_P032398"; orig_transcript_id "gnl|WGS:JAAVVJ|G4P62_T032398"; product "serine/threonine-protein kinase SBK1-like"; transcript_biotype "mRNA";
JAAVVJ010009971.1	Genbank	exon	14808	15017	.	+	.	gene_id "G4P62_019691"; transcript_id "gnl|WGS:JAAVVJ|G4P62_T032398"; locus_tag "G4P62_019691"; note "transcript variant X2"; orig_protein_id "gnl|WGS:JAAVVJ|G4P62_P032398"; orig_transcript_id "gnl|WGS:JAAVVJ|G4P62_T032398"; product "serine/threonine-protein kinase SBK1-like"; transcript_biotype "mRNA"; exon_number "1";
JAAVVJ010009971.1	Genbank	exon	25682	25914	.	+	.	gene_id "G4P62_019691"; transcript_id "gnl|WGS:JAAVVJ|G4P62_T032398"; locus_tag "G4P62_019691"; note "transcript variant X2"; orig_protein_id "gnl|WGS:JAAVVJ|G4P62_P032398"; orig_transcript_id "gnl|WGS:JAAVVJ|G4P62_T032398"; product "serine/threonine-protein kinase SBK1-like"; transcript_biotype "mRNA"; exon_number "2";
JAAVVJ010009971.1	Genbank	exon	29787	29989	.	+	.	gene_id "G4P62_019691"; transcript_id "gnl|WGS:JAAVVJ|G4P62_T032398"; locus_tag "G4P62_019691"; note "transcript variant X2"; orig_protein_id "gnl|WGS:JAAVVJ|G4P62_P032398"; orig_transcript_id "gnl|WGS:JAAVVJ|G4P62_T032398"; product "serine/threonine-protein kinase SBK1-like"; transcript_biotype "mRNA"; exon_number "3";
JAAVVJ010009971.1	Genbank	exon	31595	33258	.	+	.	gene_id "G4P62_019691"; transcript_id "gnl|WGS:JAAVVJ|G4P62_T032398"; locus_tag "G4P62_019691"; note "transcript variant X2"; orig_protein_id "gnl|WGS:JAAVVJ|G4P62_P032398"; orig_transcript_id "gnl|WGS:JAAVVJ|G4P62_T032398"; product "serine/threonine-protein kinase SBK1-like"; transcript_biotype "mRNA"; exon_number "4";
JAAVVJ010009971.1	Genbank	CDS	25749	25914	.	+	0	gene_id "G4P62_019691"; transcript_id "gnl|WGS:JAAVVJ|G4P62_T032398"; gbkey "CDS"; locus_tag "G4P62_019691"; orig_transcript_id "gnl|WGS:JAAVVJ|G4P62_T032398"; product "transcript variant X2"; protein_id "KAF7199164.1"; exon_number "2";
JAAVVJ010009971.1	Genbank	CDS	29787	29989	.	+	2	gene_id "G4P62_019691"; transcript_id "gnl|WGS:JAAVVJ|G4P62_T032398"; gbkey "CDS"; locus_tag "G4P62_019691"; orig_transcript_id "gnl|WGS:JAAVVJ|G4P62_T032398"; product "transcript variant X2"; protein_id "KAF7199164.1"; exon_number "3";
JAAVVJ010009971.1	Genbank	CDS	31595	32401	.	+	0	gene_id "G4P62_019691"; transcript_id "gnl|WGS:JAAVVJ|G4P62_T032398"; gbkey "CDS"; locus_tag "G4P62_019691"; orig_transcript_id "gnl|WGS:JAAVVJ|G4P62_T032398"; product "transcript variant X2"; protein_id "KAF7199164.1"; exon_number "4";
JAAVVJ010009971.1	Genbank	start_codon	25749	25751	.	+	0	gene_id "G4P62_019691"; transcript_id "gnl|WGS:JAAVVJ|G4P62_T032398"; gbkey "CDS"; locus_tag "G4P62_019691"; orig_transcript_id "gnl|WGS:JAAVVJ|G4P62_T032398"; product "transcript variant X2"; protein_id "KAF7199164.1"; exon_number "2";
JAAVVJ010009971.1	Genbank	stop_codon	32402	32404	.	+	0	gene_id "G4P62_019691"; transcript_id "gnl|WGS:JAAVVJ|G4P62_T032398"; gbkey "CDS"; locus_tag "G4P62_019691"; orig_transcript_id "gnl|WGS:JAAVVJ|G4P62_T032398"; product "transcript variant X2"; protein_id "KAF7199164.1"; exon_number "4";
JAAVVJ010009971.1	Genbank	transcript	24417	33258	.	+	.	gene_id "G4P62_019691"; transcript_id "gnl|WGS:JAAVVJ|G4P62_T032399"; gbkey "mRNA"; locus_tag "G4P62_019691"; note "transcript variant X1"; orig_protein_id "gnl|WGS:JAAVVJ|G4P62_P032399"; orig_transcript_id "gnl|WGS:JAAVVJ|G4P62_T032399"; product "serine/threonine-protein kinase SBK1-like"; transcript_biotype "mRNA";
JAAVVJ010009971.1	Genbank	exon	24417	25914	.	+	.	gene_id "G4P62_019691"; transcript_id "gnl|WGS:JAAVVJ|G4P62_T032399"; locus_tag "G4P62_019691"; note "transcript variant X1"; orig_protein_id "gnl|WGS:JAAVVJ|G4P62_P032399"; orig_transcript_id "gnl|WGS:JAAVVJ|G4P62_T032399"; product "serine/threonine-protein kinase SBK1-like"; transcript_biotype "mRNA"; exon_number "1";
JAAVVJ010009971.1	Genbank	exon	29787	29989	.	+	.	gene_id "G4P62_019691"; transcript_id "gnl|WGS:JAAVVJ|G4P62_T032399"; locus_tag "G4P62_019691"; note "transcript variant X1"; orig_protein_id "gnl|WGS:JAAVVJ|G4P62_P032399"; orig_transcript_id "gnl|WGS:JAAVVJ|G4P62_T032399"; product "serine/threonine-protein kinase SBK1-like"; transcript_biotype "mRNA"; exon_number "2";
JAAVVJ010009971.1	Genbank	exon	31595	33258	.	+	.	gene_id "G4P62_019691"; transcript_id "gnl|WGS:JAAVVJ|G4P62_T032399"; locus_tag "G4P62_019691"; note "transcript variant X1"; orig_protein_id "gnl|WGS:JAAVVJ|G4P62_P032399"; orig_transcript_id "gnl|WGS:JAAVVJ|G4P62_T032399"; product "serine/threonine-protein kinase SBK1-like"; transcript_biotype "mRNA"; exon_number "3";
JAAVVJ010009971.1	Genbank	CDS	25749	25914	.	+	0	gene_id "G4P62_019691"; transcript_id "gnl|WGS:JAAVVJ|G4P62_T032399"; gbkey "CDS"; locus_tag "G4P62_019691"; orig_transcript_id "gnl|WGS:JAAVVJ|G4P62_T032399"; product "transcript variant X1"; protein_id "KAF7199165.1"; exon_number "1";
JAAVVJ010009971.1	Genbank	CDS	29787	29989	.	+	2	gene_id "G4P62_019691"; transcript_id "gnl|WGS:JAAVVJ|G4P62_T032399"; gbkey "CDS"; locus_tag "G4P62_019691"; orig_transcript_id "gnl|WGS:JAAVVJ|G4P62_T032399"; product "transcript variant X1"; protein_id "KAF7199165.1"; exon_number "2";
JAAVVJ010009971.1	Genbank	CDS	31595	32401	.	+	0	gene_id "G4P62_019691"; transcript_id "gnl|WGS:JAAVVJ|G4P62_T032399"; gbkey "CDS"; locus_tag "G4P62_019691"; orig_transcript_id "gnl|WGS:JAAVVJ|G4P62_T032399"; product "transcript variant X1"; protein_id "KAF7199165.1"; exon_number "3";
JAAVVJ010009971.1	Genbank	start_codon	25749	25751	.	+	0	gene_id "G4P62_019691"; transcript_id "gnl|WGS:JAAVVJ|G4P62_T032399"; gbkey "CDS"; locus_tag "G4P62_019691"; orig_transcript_id "gnl|WGS:JAAVVJ|G4P62_T032399"; product "transcript variant X1"; protein_id "KAF7199165.1"; exon_number "1";
JAAVVJ010009971.1	Genbank	stop_codon	32402	32404	.	+	0	gene_id "G4P62_019691"; transcript_id "gnl|WGS:JAAVVJ|G4P62_T032399"; gbkey "CDS"; locus_tag "G4P62_019691"; orig_transcript_id "gnl|WGS:JAAVVJ|G4P62_T032399"; product "transcript variant X1"; protein_id "KAF7199165.1"; exon_number "3";
JAAVVJ010009971.1	Genbank	gene	46912	60809	.	-	.	gene_id "G4P62_019690"; transcript_id ""; description "transcription factor 20-like isoform X1"; gbkey "Gene"; gene_biotype "protein_coding"; locus_tag "G4P62_019690"; note "LOC107373608";
JAAVVJ010009971.1	Genbank	transcript	46912	60809	.	-	.	gene_id "G4P62_019690"; transcript_id "gnl|WGS:JAAVVJ|G4P62_T032397"; gbkey "mRNA"; locus_tag "G4P62_019690"; note "transcript variant X2"; orig_protein_id "gnl|WGS:JAAVVJ|G4P62_P032397"; orig_transcript_id "gnl|WGS:JAAVVJ|G4P62_T032397"; product "transcription factor 20-like"; transcript_biotype "mRNA";
JAAVVJ010009971.1	Genbank	exon	60430	60809	.	-	.	gene_id "G4P62_019690"; transcript_id "gnl|WGS:JAAVVJ|G4P62_T032397"; locus_tag "G4P62_019690"; note "transcript variant X2"; orig_protein_id "gnl|WGS:JAAVVJ|G4P62_P032397"; orig_transcript_id "gnl|WGS:JAAVVJ|G4P62_T032397"; product "transcription factor 20-like"; transcript_biotype "mRNA"; exon_number "1";
JAAVVJ010009971.1	Genbank	exon	54520	56174	.	-	.	gene_id "G4P62_019690"; transcript_id "gnl|WGS:JAAVVJ|G4P62_T032397"; locus_tag "G4P62_019690"; note "transcript variant X2"; orig_protein_id "gnl|WGS:JAAVVJ|G4P62_P032397"; orig_transcript_id "gnl|WGS:JAAVVJ|G4P62_T032397"; product "transcription factor 20-like"; transcript_biotype "mRNA"; exon_number "2";
JAAVVJ010009971.1	Genbank	exon	54298	54420	.	-	.	gene_id "G4P62_019690"; transcript_id "gnl|WGS:JAAVVJ|G4P62_T032397"; locus_tag "G4P62_019690"; note "transcript variant X2"; orig_protein_id "gnl|WGS:JAAVVJ|G4P62_P032397"; orig_transcript_id "gnl|WGS:JAAVVJ|G4P62_T032397"; product "transcription factor 20-like"; transcript_biotype "mRNA"; exon_number "3";
JAAVVJ010009971.1	Genbank	exon	53810	53903	.	-	.	gene_id "G4P62_019690"; transcript_id "gnl|WGS:JAAVVJ|G4P62_T032397"; locus_tag "G4P62_019690"; note "transcript variant X2"; orig_protein_id "gnl|WGS:JAAVVJ|G4P62_P032397"; orig_transcript_id "gnl|WGS:JAAVVJ|G4P62_T032397"; product "transcription factor 20-like"; transcript_biotype "mRNA"; exon_number "4";
JAAVVJ010009971.1	Genbank	exon	51134	51183	.	-	.	gene_id "G4P62_019690"; transcript_id "gnl|WGS:JAAVVJ|G4P62_T032397"; locus_tag "G4P62_019690"; note "transcript variant X2"; orig_protein_id "gnl|WGS:JAAVVJ|G4P62_P032397"; orig_transcript_id "gnl|WGS:JAAVVJ|G4P62_T032397"; product "transcription factor 20-like"; transcript_biotype "mRNA"; exon_number "5";
JAAVVJ010009971.1	Genbank	exon	50343	50411	.	-	.	gene_id "G4P62_019690"; transcript_id "gnl|WGS:JAAVVJ|G4P62_T032397"; locus_tag "G4P62_019690"; note "transcript variant X2"; orig_protein_id "gnl|WGS:JAAVVJ|G4P62_P032397"; orig_transcript_id "gnl|WGS:JAAVVJ|G4P62_T032397"; product "transcription factor 20-like"; transcript_biotype "mRNA"; exon_number "6";
JAAVVJ010009971.1	Genbank	exon	46912	47763	.	-	.	gene_id "G4P62_019690"; transcript_id "gnl|WGS:JAAVVJ|G4P62_T032397"; locus_tag "G4P62_019690"; note "transcript variant X2"; orig_protein_id "gnl|WGS:JAAVVJ|G4P62_P032397"; orig_transcript_id "gnl|WGS:JAAVVJ|G4P62_T032397"; product "transcription factor 20-like"; transcript_biotype "mRNA"; exon_number "7";
JAAVVJ010009971.1	Genbank	CDS	54520	56172	.	-	0	gene_id "G4P62_019690"; transcript_id "gnl|WGS:JAAVVJ|G4P62_T032397"; gbkey "CDS"; locus_tag "G4P62_019690"; orig_transcript_id "gnl|WGS:JAAVVJ|G4P62_T032397"; product "transcript variant X2"; protein_id "KAF7199163.1"; exon_number "2";
JAAVVJ010009971.1	Genbank	CDS	54298	54420	.	-	0	gene_id "G4P62_019690"; transcript_id "gnl|WGS:JAAVVJ|G4P62_T032397"; gbkey "CDS"; locus_tag "G4P62_019690"; orig_transcript_id "gnl|WGS:JAAVVJ|G4P62_T032397"; product "transcript variant X2"; protein_id "KAF7199163.1"; exon_number "3";
JAAVVJ010009971.1	Genbank	CDS	53810	53903	.	-	0	gene_id "G4P62_019690"; transcript_id "gnl|WGS:JAAVVJ|G4P62_T032397"; gbkey "CDS"; locus_tag "G4P62_019690"; orig_transcript_id "gnl|WGS:JAAVVJ|G4P62_T032397"; product "transcript variant X2"; protein_id "KAF7199163.1"; exon_number "4";
JAAVVJ010009971.1	Genbank	CDS	51134	51183	.	-	2	gene_id "G4P62_019690"; transcript_id "gnl|WGS:JAAVVJ|G4P62_T032397"; gbkey "CDS"; locus_tag "G4P62_019690"; orig_transcript_id "gnl|WGS:JAAVVJ|G4P62_T032397"; product "transcript variant X2"; protein_id "KAF7199163.1"; exon_number "5";
JAAVVJ010009971.1	Genbank	CDS	50373	50411	.	-	0	gene_id "G4P62_019690"; transcript_id "gnl|WGS:JAAVVJ|G4P62_T032397"; gbkey "CDS"; locus_tag "G4P62_019690"; orig_transcript_id "gnl|WGS:JAAVVJ|G4P62_T032397"; product "transcript variant X2"; protein_id "KAF7199163.1"; exon_number "6";
JAAVVJ010009971.1	Genbank	start_codon	56170	56172	.	-	0	gene_id "G4P62_019690"; transcript_id "gnl|WGS:JAAVVJ|G4P62_T032397"; gbkey "CDS"; locus_tag "G4P62_019690"; orig_transcript_id "gnl|WGS:JAAVVJ|G4P62_T032397"; product "transcript variant X2"; protein_id "KAF7199163.1"; exon_number "2";
JAAVVJ010009971.1	Genbank	stop_codon	50370	50372	.	-	0	gene_id "G4P62_019690"; transcript_id "gnl|WGS:JAAVVJ|G4P62_T032397"; gbkey "CDS"; locus_tag "G4P62_019690"; orig_transcript_id "gnl|WGS:JAAVVJ|G4P62_T032397"; product "transcript variant X2"; protein_id "KAF7199163.1"; exon_number "6";
JAAVVJ010009971.1	Genbank	transcript	46912	60809	.	-	.	gene_id "G4P62_019690"; transcript_id "gnl|WGS:JAAVVJ|G4P62_T032396"; gbkey "mRNA"; locus_tag "G4P62_019690"; note "transcript variant X1"; orig_protein_id "gnl|WGS:JAAVVJ|G4P62_P032396"; orig_transcript_id "gnl|WGS:JAAVVJ|G4P62_T032396"; product "transcription factor 20-like"; transcript_biotype "mRNA";
JAAVVJ010009971.1	Genbank	exon	60430	60809	.	-	.	gene_id "G4P62_019690"; transcript_id "gnl|WGS:JAAVVJ|G4P62_T032396"; locus_tag "G4P62_019690"; note "transcript variant X1"; orig_protein_id "gnl|WGS:JAAVVJ|G4P62_P032396"; orig_transcript_id "gnl|WGS:JAAVVJ|G4P62_T032396"; product "transcription factor 20-like"; transcript_biotype "mRNA"; exon_number "1";
JAAVVJ010009971.1	Genbank	exon	54298	56174	.	-	.	gene_id "G4P62_019690"; transcript_id "gnl|WGS:JAAVVJ|G4P62_T032396"; locus_tag "G4P62_019690"; note "transcript variant X1"; orig_protein_id "gnl|WGS:JAAVVJ|G4P62_P032396"; orig_transcript_id "gnl|WGS:JAAVVJ|G4P62_T032396"; product "transcription factor 20-like"; transcript_biotype "mRNA"; exon_number "2";
JAAVVJ010009971.1	Genbank	exon	53810	53903	.	-	.	gene_id "G4P62_019690"; transcript_id "gnl|WGS:JAAVVJ|G4P62_T032396"; locus_tag "G4P62_019690"; note "transcript variant X1"; orig_protein_id "gnl|WGS:JAAVVJ|G4P62_P032396"; orig_transcript_id "gnl|WGS:JAAVVJ|G4P62_T032396"; product "transcription factor 20-like"; transcript_biotype "mRNA"; exon_number "3";
JAAVVJ010009971.1	Genbank	exon	51134	51183	.	-	.	gene_id "G4P62_019690"; transcript_id "gnl|WGS:JAAVVJ|G4P62_T032396"; locus_tag "G4P62_019690"; note "transcript variant X1"; orig_protein_id "gnl|WGS:JAAVVJ|G4P62_P032396"; orig_transcript_id "gnl|WGS:JAAVVJ|G4P62_T032396"; product "transcription factor 20-like"; transcript_biotype "mRNA"; exon_number "4";
JAAVVJ010009971.1	Genbank	exon	50343	50411	.	-	.	gene_id "G4P62_019690"; transcript_id "gnl|WGS:JAAVVJ|G4P62_T032396"; locus_tag "G4P62_019690"; note "transcript variant X1"; orig_protein_id "gnl|WGS:JAAVVJ|G4P62_P032396"; orig_transcript_id "gnl|WGS:JAAVVJ|G4P62_T032396"; product "transcription factor 20-like"; transcript_biotype "mRNA"; exon_number "5";
JAAVVJ010009971.1	Genbank	exon	46912	47763	.	-	.	gene_id "G4P62_019690"; transcript_id "gnl|WGS:JAAVVJ|G4P62_T032396"; locus_tag "G4P62_019690"; note "transcript variant X1"; orig_protein_id "gnl|WGS:JAAVVJ|G4P62_P032396"; orig_transcript_id "gnl|WGS:JAAVVJ|G4P62_T032396"; product "transcription factor 20-like"; transcript_biotype "mRNA"; exon_number "6";
JAAVVJ010009971.1	Genbank	CDS	54298	56172	.	-	0	gene_id "G4P62_019690"; transcript_id "gnl|WGS:JAAVVJ|G4P62_T032396"; gbkey "CDS"; locus_tag "G4P62_019690"; orig_transcript_id "gnl|WGS:JAAVVJ|G4P62_T032396"; product "transcript variant X1"; protein_id "KAF7199162.1"; exon_number "2";
JAAVVJ010009971.1	Genbank	CDS	53810	53903	.	-	0	gene_id "G4P62_019690"; transcript_id "gnl|WGS:JAAVVJ|G4P62_T032396"; gbkey "CDS"; locus_tag "G4P62_019690"; orig_transcript_id "gnl|WGS:JAAVVJ|G4P62_T032396"; product "transcript variant X1"; protein_id "KAF7199162.1"; exon_number "3";
JAAVVJ010009971.1	Genbank	CDS	51134	51183	.	-	2	gene_id "G4P62_019690"; transcript_id "gnl|WGS:JAAVVJ|G4P62_T032396"; gbkey "CDS"; locus_tag "G4P62_019690"; orig_transcript_id "gnl|WGS:JAAVVJ|G4P62_T032396"; product "transcript variant X1"; protein_id "KAF7199162.1"; exon_number "4";
JAAVVJ010009971.1	Genbank	CDS	50373	50411	.	-	0	gene_id "G4P62_019690"; transcript_id "gnl|WGS:JAAVVJ|G4P62_T032396"; gbkey "CDS"; locus_tag "G4P62_019690"; orig_transcript_id "gnl|WGS:JAAVVJ|G4P62_T032396"; product "transcript variant X1"; protein_id "KAF7199162.1"; exon_number "5";
JAAVVJ010009971.1	Genbank	start_codon	56170	56172	.	-	0	gene_id "G4P62_019690"; transcript_id "gnl|WGS:JAAVVJ|G4P62_T032396"; gbkey "CDS"; locus_tag "G4P62_019690"; orig_transcript_id "gnl|WGS:JAAVVJ|G4P62_T032396"; product "transcript variant X1"; protein_id "KAF7199162.1"; exon_number "2";
JAAVVJ010009971.1	Genbank	stop_codon	50370	50372	.	-	0	gene_id "G4P62_019690"; transcript_id "gnl|WGS:JAAVVJ|G4P62_T032396"; gbkey "CDS"; locus_tag "G4P62_019690"; orig_transcript_id "gnl|WGS:JAAVVJ|G4P62_T032396"; product "transcript variant X1"; protein_id "KAF7199162.1"; exon_number "5";
JAAVVJ010010050.1	Genbank	gene	5151	29160	.	-	.	gene_id "G4P62_003011"; transcript_id ""; description "acyl-CoA desaturase-like"; gbkey "Gene"; gene_biotype "protein_coding"; locus_tag "G4P62_003011"; note "LOC107375910";
JAAVVJ010010050.1	Genbank	transcript	5151	29160	.	-	.	gene_id "G4P62_003011"; transcript_id "gnl|WGS:JAAVVJ|G4P62_T004866"; gbkey "mRNA"; locus_tag "G4P62_003011"; orig_protein_id "gnl|WGS:JAAVVJ|G4P62_P004866"; orig_transcript_id "gnl|WGS:JAAVVJ|G4P62_T004866"; product "acyl-CoA desaturase-like"; transcript_biotype "mRNA";
JAAVVJ010010050.1	Genbank	exon	28251	29160	.	-	.	gene_id "G4P62_003011"; transcript_id "gnl|WGS:JAAVVJ|G4P62_T004866"; locus_tag "G4P62_003011"; orig_protein_id "gnl|WGS:JAAVVJ|G4P62_P004866"; orig_transcript_id "gnl|WGS:JAAVVJ|G4P62_T004866"; product "acyl-CoA desaturase-like"; transcript_biotype "mRNA"; exon_number "1";
JAAVVJ010010050.1	Genbank	exon	21915	22309	.	-	.	gene_id "G4P62_003011"; transcript_id "gnl|WGS:JAAVVJ|G4P62_T004866"; locus_tag "G4P62_003011"; orig_protein_id "gnl|WGS:JAAVVJ|G4P62_P004866"; orig_transcript_id "gnl|WGS:JAAVVJ|G4P62_T004866"; product "acyl-CoA desaturase-like"; transcript_biotype "mRNA"; exon_number "2";
JAAVVJ010010050.1	Genbank	exon	20783	20988	.	-	.	gene_id "G4P62_003011"; transcript_id "gnl|WGS:JAAVVJ|G4P62_T004866"; locus_tag "G4P62_003011"; orig_protein_id "gnl|WGS:JAAVVJ|G4P62_P004866"; orig_transcript_id "gnl|WGS:JAAVVJ|G4P62_T004866"; product "acyl-CoA desaturase-like"; transcript_biotype "mRNA"; exon_number "3";
JAAVVJ010010050.1	Genbank	exon	19485	19615	.	-	.	gene_id "G4P62_003011"; transcript_id "gnl|WGS:JAAVVJ|G4P62_T004866"; locus_tag "G4P62_003011"; orig_protein_id "gnl|WGS:JAAVVJ|G4P62_P004866"; orig_transcript_id "gnl|WGS:JAAVVJ|G4P62_T004866"; product "acyl-CoA desaturase-like"; transcript_biotype "mRNA"; exon_number "4";
JAAVVJ010010050.1	Genbank	exon	19117	19322	.	-	.	gene_id "G4P62_003011"; transcript_id "gnl|WGS:JAAVVJ|G4P62_T004866"; locus_tag "G4P62_003011"; orig_protein_id "gnl|WGS:JAAVVJ|G4P62_P004866"; orig_transcript_id "gnl|WGS:JAAVVJ|G4P62_T004866"; product "acyl-CoA desaturase-like"; transcript_biotype "mRNA"; exon_number "5";
JAAVVJ010010050.1	Genbank	exon	8098	8330	.	-	.	gene_id "G4P62_003011"; transcript_id "gnl|WGS:JAAVVJ|G4P62_T004866"; locus_tag "G4P62_003011"; orig_protein_id "gnl|WGS:JAAVVJ|G4P62_P004866"; orig_transcript_id "gnl|WGS:JAAVVJ|G4P62_T004866"; product "acyl-CoA desaturase-like"; transcript_biotype "mRNA"; exon_number "6";
JAAVVJ010010050.1	Genbank	exon	5151	5838	.	-	.	gene_id "G4P62_003011"; transcript_id "gnl|WGS:JAAVVJ|G4P62_T004866"; locus_tag "G4P62_003011"; orig_protein_id "gnl|WGS:JAAVVJ|G4P62_P004866"; orig_transcript_id "gnl|WGS:JAAVVJ|G4P62_T004866"; product "acyl-CoA desaturase-like"; transcript_biotype "mRNA"; exon_number "7";
JAAVVJ010010050.1	Genbank	CDS	20783	20984	.	-	0	gene_id "G4P62_003011"; transcript_id "gnl|WGS:JAAVVJ|G4P62_T004866"; gbkey "CDS"; locus_tag "G4P62_003011"; orig_transcript_id "gnl|WGS:JAAVVJ|G4P62_T004866"; product "acyl-CoA desaturase-like"; protein_id "KAF7199159.1"; exon_number "3";
JAAVVJ010010050.1	Genbank	CDS	19485	19615	.	-	2	gene_id "G4P62_003011"; transcript_id "gnl|WGS:JAAVVJ|G4P62_T004866"; gbkey "CDS"; locus_tag "G4P62_003011"; orig_transcript_id "gnl|WGS:JAAVVJ|G4P62_T004866"; product "acyl-CoA desaturase-like"; protein_id "KAF7199159.1"; exon_number "4";
JAAVVJ010010050.1	Genbank	CDS	19117	19322	.	-	0	gene_id "G4P62_003011"; transcript_id "gnl|WGS:JAAVVJ|G4P62_T004866"; gbkey "CDS"; locus_tag "G4P62_003011"; orig_transcript_id "gnl|WGS:JAAVVJ|G4P62_T004866"; product "acyl-CoA desaturase-like"; protein_id "KAF7199159.1"; exon_number "5";
JAAVVJ010010050.1	Genbank	CDS	8098	8330	.	-	1	gene_id "G4P62_003011"; transcript_id "gnl|WGS:JAAVVJ|G4P62_T004866"; gbkey "CDS"; locus_tag "G4P62_003011"; orig_transcript_id "gnl|WGS:JAAVVJ|G4P62_T004866"; product "acyl-CoA desaturase-like"; protein_id "KAF7199159.1"; exon_number "6";
JAAVVJ010010050.1	Genbank	CDS	5642	5838	.	-	2	gene_id "G4P62_003011"; transcript_id "gnl|WGS:JAAVVJ|G4P62_T004866"; gbkey "CDS"; locus_tag "G4P62_003011"; orig_transcript_id "gnl|WGS:JAAVVJ|G4P62_T004866"; product "acyl-CoA desaturase-like"; protein_id "KAF7199159.1"; exon_number "7";
JAAVVJ010010050.1	Genbank	start_codon	20982	20984	.	-	0	gene_id "G4P62_003011"; transcript_id "gnl|WGS:JAAVVJ|G4P62_T004866"; gbkey "CDS"; locus_tag "G4P62_003011"; orig_transcript_id "gnl|WGS:JAAVVJ|G4P62_T004866"; product "acyl-CoA desaturase-like"; protein_id "KAF7199159.1"; exon_number "3";
JAAVVJ010010050.1	Genbank	stop_codon	5639	5641	.	-	0	gene_id "G4P62_003011"; transcript_id "gnl|WGS:JAAVVJ|G4P62_T004866"; gbkey "CDS"; locus_tag "G4P62_003011"; orig_transcript_id "gnl|WGS:JAAVVJ|G4P62_T004866"; product "acyl-CoA desaturase-like"; protein_id "KAF7199159.1"; exon_number "7";
JAAVVJ010010050.1	Genbank	gene	19013	21411	.	-	.	gene_id "G4P62_019595"; transcript_id ""; description "acyl-CoA desaturase-like"; gbkey "Gene"; gene_biotype "protein_coding"; locus_tag "G4P62_019595"; note "LOC107373394";
JAAVVJ010010050.1	Genbank	transcript	19013	21411	.	-	.	gene_id "G4P62_019595"; transcript_id "gnl|WGS:JAAVVJ|G4P62_T032281"; gbkey "mRNA"; locus_tag "G4P62_019595"; note "transcript variant X1"; orig_protein_id "gnl|WGS:JAAVVJ|G4P62_P032281"; orig_transcript_id "gnl|WGS:JAAVVJ|G4P62_T032281"; product "acyl-CoA desaturase-like"; transcript_biotype "mRNA";
JAAVVJ010010050.1	Genbank	exon	21241	21411	.	-	.	gene_id "G4P62_019595"; transcript_id "gnl|WGS:JAAVVJ|G4P62_T032281"; locus_tag "G4P62_019595"; note "transcript variant X1"; orig_protein_id "gnl|WGS:JAAVVJ|G4P62_P032281"; orig_transcript_id "gnl|WGS:JAAVVJ|G4P62_T032281"; product "acyl-CoA desaturase-like"; transcript_biotype "mRNA"; exon_number "1";
JAAVVJ010010050.1	Genbank	exon	20783	20988	.	-	.	gene_id "G4P62_019595"; transcript_id "gnl|WGS:JAAVVJ|G4P62_T032281"; locus_tag "G4P62_019595"; note "transcript variant X1"; orig_protein_id "gnl|WGS:JAAVVJ|G4P62_P032281"; orig_transcript_id "gnl|WGS:JAAVVJ|G4P62_T032281"; product "acyl-CoA desaturase-like"; transcript_biotype "mRNA"; exon_number "2";
JAAVVJ010010050.1	Genbank	exon	19485	19615	.	-	.	gene_id "G4P62_019595"; transcript_id "gnl|WGS:JAAVVJ|G4P62_T032281"; locus_tag "G4P62_019595"; note "transcript variant X1"; orig_protein_id "gnl|WGS:JAAVVJ|G4P62_P032281"; orig_transcript_id "gnl|WGS:JAAVVJ|G4P62_T032281"; product "acyl-CoA desaturase-like"; transcript_biotype "mRNA"; exon_number "3";
JAAVVJ010010050.1	Genbank	exon	19013	19322	.	-	.	gene_id "G4P62_019595"; transcript_id "gnl|WGS:JAAVVJ|G4P62_T032281"; locus_tag "G4P62_019595"; note "transcript variant X1"; orig_protein_id "gnl|WGS:JAAVVJ|G4P62_P032281"; orig_transcript_id "gnl|WGS:JAAVVJ|G4P62_T032281"; product "acyl-CoA desaturase-like"; transcript_biotype "mRNA"; exon_number "4";
JAAVVJ010010050.1	Genbank	CDS	20783	20984	.	-	0	gene_id "G4P62_019595"; transcript_id "gnl|WGS:JAAVVJ|G4P62_T032281"; gbkey "CDS"; locus_tag "G4P62_019595"; orig_transcript_id "gnl|WGS:JAAVVJ|G4P62_T032281"; product "transcript variant X1"; protein_id "KAF7199161.1"; exon_number "2";
JAAVVJ010010050.1	Genbank	CDS	19485	19615	.	-	2	gene_id "G4P62_019595"; transcript_id "gnl|WGS:JAAVVJ|G4P62_T032281"; gbkey "CDS"; locus_tag "G4P62_019595"; orig_transcript_id "gnl|WGS:JAAVVJ|G4P62_T032281"; product "transcript variant X1"; protein_id "KAF7199161.1"; exon_number "3";
JAAVVJ010010050.1	Genbank	CDS	19116	19322	.	-	0	gene_id "G4P62_019595"; transcript_id "gnl|WGS:JAAVVJ|G4P62_T032281"; gbkey "CDS"; locus_tag "G4P62_019595"; orig_transcript_id "gnl|WGS:JAAVVJ|G4P62_T032281"; product "transcript variant X1"; protein_id "KAF7199161.1"; exon_number "4";
JAAVVJ010010050.1	Genbank	start_codon	20982	20984	.	-	0	gene_id "G4P62_019595"; transcript_id "gnl|WGS:JAAVVJ|G4P62_T032281"; gbkey "CDS"; locus_tag "G4P62_019595"; orig_transcript_id "gnl|WGS:JAAVVJ|G4P62_T032281"; product "transcript variant X1"; protein_id "KAF7199161.1"; exon_number "2";
JAAVVJ010010050.1	Genbank	stop_codon	19113	19115	.	-	0	gene_id "G4P62_019595"; transcript_id "gnl|WGS:JAAVVJ|G4P62_T032281"; gbkey "CDS"; locus_tag "G4P62_019595"; orig_transcript_id "gnl|WGS:JAAVVJ|G4P62_T032281"; product "transcript variant X1"; protein_id "KAF7199161.1"; exon_number "4";
JAAVVJ010010050.1	Genbank	transcript	19013	21411	.	-	.	gene_id "G4P62_019595"; transcript_id "gnl|WGS:JAAVVJ|G4P62_T032280"; gbkey "mRNA"; locus_tag "G4P62_019595"; note "transcript variant X2"; orig_protein_id "gnl|WGS:JAAVVJ|G4P62_P032280"; orig_transcript_id "gnl|WGS:JAAVVJ|G4P62_T032280"; product "acyl-CoA desaturase-like"; transcript_biotype "mRNA";
JAAVVJ010010050.1	Genbank	exon	20783	21411	.	-	.	gene_id "G4P62_019595"; transcript_id "gnl|WGS:JAAVVJ|G4P62_T032280"; locus_tag "G4P62_019595"; note "transcript variant X2"; orig_protein_id "gnl|WGS:JAAVVJ|G4P62_P032280"; orig_transcript_id "gnl|WGS:JAAVVJ|G4P62_T032280"; product "acyl-CoA desaturase-like"; transcript_biotype "mRNA"; exon_number "1";
JAAVVJ010010050.1	Genbank	exon	19485	19615	.	-	.	gene_id "G4P62_019595"; transcript_id "gnl|WGS:JAAVVJ|G4P62_T032280"; locus_tag "G4P62_019595"; note "transcript variant X2"; orig_protein_id "gnl|WGS:JAAVVJ|G4P62_P032280"; orig_transcript_id "gnl|WGS:JAAVVJ|G4P62_T032280"; product "acyl-CoA desaturase-like"; transcript_biotype "mRNA"; exon_number "2";
JAAVVJ010010050.1	Genbank	exon	19013	19322	.	-	.	gene_id "G4P62_019595"; transcript_id "gnl|WGS:JAAVVJ|G4P62_T032280"; locus_tag "G4P62_019595"; note "transcript variant X2"; orig_protein_id "gnl|WGS:JAAVVJ|G4P62_P032280"; orig_transcript_id "gnl|WGS:JAAVVJ|G4P62_T032280"; product "acyl-CoA desaturase-like"; transcript_biotype "mRNA"; exon_number "3";
JAAVVJ010010050.1	Genbank	CDS	20783	20984	.	-	0	gene_id "G4P62_019595"; transcript_id "gnl|WGS:JAAVVJ|G4P62_T032280"; gbkey "CDS"; locus_tag "G4P62_019595"; orig_transcript_id "gnl|WGS:JAAVVJ|G4P62_T032280"; product "transcript variant X2"; protein_id "KAF7199160.1"; exon_number "1";
JAAVVJ010010050.1	Genbank	CDS	19485	19615	.	-	2	gene_id "G4P62_019595"; transcript_id "gnl|WGS:JAAVVJ|G4P62_T032280"; gbkey "CDS"; locus_tag "G4P62_019595"; orig_transcript_id "gnl|WGS:JAAVVJ|G4P62_T032280"; product "transcript variant X2"; protein_id "KAF7199160.1"; exon_number "2";
JAAVVJ010010050.1	Genbank	CDS	19116	19322	.	-	0	gene_id "G4P62_019595"; transcript_id "gnl|WGS:JAAVVJ|G4P62_T032280"; gbkey "CDS"; locus_tag "G4P62_019595"; orig_transcript_id "gnl|WGS:JAAVVJ|G4P62_T032280"; product "transcript variant X2"; protein_id "KAF7199160.1"; exon_number "3";
JAAVVJ010010050.1	Genbank	start_codon	20982	20984	.	-	0	gene_id "G4P62_019595"; transcript_id "gnl|WGS:JAAVVJ|G4P62_T032280"; gbkey "CDS"; locus_tag "G4P62_019595"; orig_transcript_id "gnl|WGS:JAAVVJ|G4P62_T032280"; product "transcript variant X2"; protein_id "KAF7199160.1"; exon_number "1";
JAAVVJ010010050.1	Genbank	stop_codon	19113	19115	.	-	0	gene_id "G4P62_019595"; transcript_id "gnl|WGS:JAAVVJ|G4P62_T032280"; gbkey "CDS"; locus_tag "G4P62_019595"; orig_transcript_id "gnl|WGS:JAAVVJ|G4P62_T032280"; product "transcript variant X2"; protein_id "KAF7199160.1"; exon_number "3";
JAAVVJ010010050.1	Genbank	gene	22020	34143	.	-	.	gene_id "G4P62_003010"; transcript_id ""; description "tRNA (uracil(54)-C(5))-methyltransferase"; gbkey "Gene"; gene "trmt2b"; gene_biotype "protein_coding"; locus_tag "G4P62_003010";
JAAVVJ010010050.1	Genbank	transcript	22020	34143	.	-	.	gene_id "G4P62_003010"; transcript_id "gnl|WGS:JAAVVJ|G4P62_T004865"; gbkey "mRNA"; gene "trmt2b"; locus_tag "G4P62_003010"; orig_protein_id "gnl|WGS:JAAVVJ|G4P62_P004865"; orig_transcript_id "gnl|WGS:JAAVVJ|G4P62_T004865"; product "tRNA methyltransferase 2-like protein B"; transcript_biotype "mRNA";
JAAVVJ010010050.1	Genbank	exon	33266	34143	.	-	.	gene_id "G4P62_003010"; transcript_id "gnl|WGS:JAAVVJ|G4P62_T004865"; gene "trmt2b"; locus_tag "G4P62_003010"; orig_protein_id "gnl|WGS:JAAVVJ|G4P62_P004865"; orig_transcript_id "gnl|WGS:JAAVVJ|G4P62_T004865"; product "tRNA methyltransferase 2-like protein B"; transcript_biotype "mRNA"; exon_number "1";
JAAVVJ010010050.1	Genbank	exon	28251	28984	.	-	.	gene_id "G4P62_003010"; transcript_id "gnl|WGS:JAAVVJ|G4P62_T004865"; gene "trmt2b"; locus_tag "G4P62_003010"; orig_protein_id "gnl|WGS:JAAVVJ|G4P62_P004865"; orig_transcript_id "gnl|WGS:JAAVVJ|G4P62_T004865"; product "tRNA methyltransferase 2-like protein B"; transcript_biotype "mRNA"; exon_number "2";
JAAVVJ010010050.1	Genbank	exon	22020	22309	.	-	.	gene_id "G4P62_003010"; transcript_id "gnl|WGS:JAAVVJ|G4P62_T004865"; gene "trmt2b"; locus_tag "G4P62_003010"; orig_protein_id "gnl|WGS:JAAVVJ|G4P62_P004865"; orig_transcript_id "gnl|WGS:JAAVVJ|G4P62_T004865"; product "tRNA methyltransferase 2-like protein B"; transcript_biotype "mRNA"; exon_number "3";
JAAVVJ010010050.1	Genbank	CDS	33266	34045	.	-	0	gene_id "G4P62_003010"; transcript_id "gnl|WGS:JAAVVJ|G4P62_T004865"; gbkey "CDS"; gene "trmt2b"; locus_tag "G4P62_003010"; note "tRNA methyltransferase 2 homolog B"; orig_transcript_id "gnl|WGS:JAAVVJ|G4P62_T004865"; product "tRNA methyltransferase 2-like protein B"; protein_id "KAF7199158.1"; exon_number "1";
JAAVVJ010010050.1	Genbank	CDS	28379	28984	.	-	0	gene_id "G4P62_003010"; transcript_id "gnl|WGS:JAAVVJ|G4P62_T004865"; gbkey "CDS"; gene "trmt2b"; locus_tag "G4P62_003010"; note "tRNA methyltransferase 2 homolog B"; orig_transcript_id "gnl|WGS:JAAVVJ|G4P62_T004865"; product "tRNA methyltransferase 2-like protein B"; protein_id "KAF7199158.1"; exon_number "2";
JAAVVJ010010050.1	Genbank	start_codon	34043	34045	.	-	0	gene_id "G4P62_003010"; transcript_id "gnl|WGS:JAAVVJ|G4P62_T004865"; gbkey "CDS"; gene "trmt2b"; locus_tag "G4P62_003010"; note "tRNA methyltransferase 2 homolog B"; orig_transcript_id "gnl|WGS:JAAVVJ|G4P62_T004865"; product "tRNA methyltransferase 2-like protein B"; protein_id "KAF7199158.1"; exon_number "1";
JAAVVJ010010050.1	Genbank	stop_codon	28376	28378	.	-	0	gene_id "G4P62_003010"; transcript_id "gnl|WGS:JAAVVJ|G4P62_T004865"; gbkey "CDS"; gene "trmt2b"; locus_tag "G4P62_003010"; note "tRNA methyltransferase 2 homolog B"; orig_transcript_id "gnl|WGS:JAAVVJ|G4P62_T004865"; product "tRNA methyltransferase 2-like protein B"; protein_id "KAF7199158.1"; exon_number "2";
JAAVVJ010000100.1	Genbank	gene	29957	42199	.	+	.	gene_id "G4P62_019996"; transcript_id ""; description "germ cell-specific gene 1-like protein"; gbkey "Gene"; gene_biotype "protein_coding"; locus_tag "G4P62_019996"; note "LOC107374176";
JAAVVJ010000100.1	Genbank	transcript	29957	42199	.	+	.	gene_id "G4P62_019996"; transcript_id "gnl|WGS:JAAVVJ|G4P62_T032813"; gbkey "mRNA"; locus_tag "G4P62_019996"; orig_protein_id "gnl|WGS:JAAVVJ|G4P62_P032813"; orig_transcript_id "gnl|WGS:JAAVVJ|G4P62_T032813"; product "germ cell-specific gene 1-like protein"; transcript_biotype "mRNA";
JAAVVJ010000100.1	Genbank	exon	29957	30588	.	+	.	gene_id "G4P62_019996"; transcript_id "gnl|WGS:JAAVVJ|G4P62_T032813"; locus_tag "G4P62_019996"; orig_protein_id "gnl|WGS:JAAVVJ|G4P62_P032813"; orig_transcript_id "gnl|WGS:JAAVVJ|G4P62_T032813"; product "germ cell-specific gene 1-like protein"; transcript_biotype "mRNA"; exon_number "1";
JAAVVJ010000100.1	Genbank	exon	40846	42199	.	+	.	gene_id "G4P62_019996"; transcript_id "gnl|WGS:JAAVVJ|G4P62_T032813"; locus_tag "G4P62_019996"; orig_protein_id "gnl|WGS:JAAVVJ|G4P62_P032813"; orig_transcript_id "gnl|WGS:JAAVVJ|G4P62_T032813"; product "germ cell-specific gene 1-like protein"; transcript_biotype "mRNA"; exon_number "2";
JAAVVJ010000100.1	Genbank	CDS	30252	30588	.	+	0	gene_id "G4P62_019996"; transcript_id "gnl|WGS:JAAVVJ|G4P62_T032813"; gbkey "CDS"; locus_tag "G4P62_019996"; orig_transcript_id "gnl|WGS:JAAVVJ|G4P62_T032813"; product "germ cell-specific gene 1-like protein"; protein_id "KAF7199285.1"; exon_number "1";
JAAVVJ010000100.1	Genbank	CDS	40846	40898	.	+	2	gene_id "G4P62_019996"; transcript_id "gnl|WGS:JAAVVJ|G4P62_T032813"; gbkey "CDS"; locus_tag "G4P62_019996"; orig_transcript_id "gnl|WGS:JAAVVJ|G4P62_T032813"; product "germ cell-specific gene 1-like protein"; protein_id "KAF7199285.1"; exon_number "2";
JAAVVJ010000100.1	Genbank	start_codon	30252	30254	.	+	0	gene_id "G4P62_019996"; transcript_id "gnl|WGS:JAAVVJ|G4P62_T032813"; gbkey "CDS"; locus_tag "G4P62_019996"; orig_transcript_id "gnl|WGS:JAAVVJ|G4P62_T032813"; product "germ cell-specific gene 1-like protein"; protein_id "KAF7199285.1"; exon_number "1";
JAAVVJ010000100.1	Genbank	stop_codon	40899	40901	.	+	0	gene_id "G4P62_019996"; transcript_id "gnl|WGS:JAAVVJ|G4P62_T032813"; gbkey "CDS"; locus_tag "G4P62_019996"; orig_transcript_id "gnl|WGS:JAAVVJ|G4P62_T032813"; product "germ cell-specific gene 1-like protein"; protein_id "KAF7199285.1"; exon_number "2";
JAAVVJ010010255.1	Genbank	gene	40516	43295	.	+	.	gene_id "G4P62_019061"; transcript_id ""; description "serine/threonine-protein kinase pim-2-like"; gbkey "Gene"; gene_biotype "protein_coding"; locus_tag "G4P62_019061"; note "LOC107397278";
JAAVVJ010010255.1	Genbank	transcript	40516	43295	.	+	.	gene_id "G4P62_019061"; transcript_id "gnl|WGS:JAAVVJ|G4P62_T031567"; gbkey "mRNA"; locus_tag "G4P62_019061"; orig_protein_id "gnl|WGS:JAAVVJ|G4P62_P031567"; orig_transcript_id "gnl|WGS:JAAVVJ|G4P62_T031567"; product "serine/threonine-protein kinase pim-2-like"; transcript_biotype "mRNA";
JAAVVJ010010255.1	Genbank	exon	40516	41236	.	+	.	gene_id "G4P62_019061"; transcript_id "gnl|WGS:JAAVVJ|G4P62_T031567"; locus_tag "G4P62_019061"; orig_protein_id "gnl|WGS:JAAVVJ|G4P62_P031567"; orig_transcript_id "gnl|WGS:JAAVVJ|G4P62_T031567"; product "serine/threonine-protein kinase pim-2-like"; transcript_biotype "mRNA"; exon_number "1";
JAAVVJ010010255.1	Genbank	exon	41373	41473	.	+	.	gene_id "G4P62_019061"; transcript_id "gnl|WGS:JAAVVJ|G4P62_T031567"; locus_tag "G4P62_019061"; orig_protein_id "gnl|WGS:JAAVVJ|G4P62_P031567"; orig_transcript_id "gnl|WGS:JAAVVJ|G4P62_T031567"; product "serine/threonine-protein kinase pim-2-like"; transcript_biotype "mRNA"; exon_number "2";
JAAVVJ010010255.1	Genbank	exon	41557	41607	.	+	.	gene_id "G4P62_019061"; transcript_id "gnl|WGS:JAAVVJ|G4P62_T031567"; locus_tag "G4P62_019061"; orig_protein_id "gnl|WGS:JAAVVJ|G4P62_P031567"; orig_transcript_id "gnl|WGS:JAAVVJ|G4P62_T031567"; product "serine/threonine-protein kinase pim-2-like"; transcript_biotype "mRNA"; exon_number "3";
JAAVVJ010010255.1	Genbank	exon	41903	42111	.	+	.	gene_id "G4P62_019061"; transcript_id "gnl|WGS:JAAVVJ|G4P62_T031567"; locus_tag "G4P62_019061"; orig_protein_id "gnl|WGS:JAAVVJ|G4P62_P031567"; orig_transcript_id "gnl|WGS:JAAVVJ|G4P62_T031567"; product "serine/threonine-protein kinase pim-2-like"; transcript_biotype "mRNA"; exon_number "4";
JAAVVJ010010255.1	Genbank	exon	42193	42362	.	+	.	gene_id "G4P62_019061"; transcript_id "gnl|WGS:JAAVVJ|G4P62_T031567"; locus_tag "G4P62_019061"; orig_protein_id "gnl|WGS:JAAVVJ|G4P62_P031567"; orig_transcript_id "gnl|WGS:JAAVVJ|G4P62_T031567"; product "serine/threonine-protein kinase pim-2-like"; transcript_biotype "mRNA"; exon_number "5";
JAAVVJ010010255.1	Genbank	exon	42440	42616	.	+	.	gene_id "G4P62_019061"; transcript_id "gnl|WGS:JAAVVJ|G4P62_T031567"; locus_tag "G4P62_019061"; orig_protein_id "gnl|WGS:JAAVVJ|G4P62_P031567"; orig_transcript_id "gnl|WGS:JAAVVJ|G4P62_T031567"; product "serine/threonine-protein kinase pim-2-like"; transcript_biotype "mRNA"; exon_number "6";
JAAVVJ010010255.1	Genbank	exon	42699	43295	.	+	.	gene_id "G4P62_019061"; transcript_id "gnl|WGS:JAAVVJ|G4P62_T031567"; locus_tag "G4P62_019061"; orig_protein_id "gnl|WGS:JAAVVJ|G4P62_P031567"; orig_transcript_id "gnl|WGS:JAAVVJ|G4P62_T031567"; product "serine/threonine-protein kinase pim-2-like"; transcript_biotype "mRNA"; exon_number "7";
JAAVVJ010010255.1	Genbank	CDS	41173	41236	.	+	0	gene_id "G4P62_019061"; transcript_id "gnl|WGS:JAAVVJ|G4P62_T031567"; gbkey "CDS"; locus_tag "G4P62_019061"; orig_transcript_id "gnl|WGS:JAAVVJ|G4P62_T031567"; product "serine/threonine-protein kinase pim-2-like"; protein_id "KAF7199156.1"; exon_number "1";
JAAVVJ010010255.1	Genbank	CDS	41373	41473	.	+	2	gene_id "G4P62_019061"; transcript_id "gnl|WGS:JAAVVJ|G4P62_T031567"; gbkey "CDS"; locus_tag "G4P62_019061"; orig_transcript_id "gnl|WGS:JAAVVJ|G4P62_T031567"; product "serine/threonine-protein kinase pim-2-like"; protein_id "KAF7199156.1"; exon_number "2";
JAAVVJ010010255.1	Genbank	CDS	41557	41607	.	+	0	gene_id "G4P62_019061"; transcript_id "gnl|WGS:JAAVVJ|G4P62_T031567"; gbkey "CDS"; locus_tag "G4P62_019061"; orig_transcript_id "gnl|WGS:JAAVVJ|G4P62_T031567"; product "serine/threonine-protein kinase pim-2-like"; protein_id "KAF7199156.1"; exon_number "3";
JAAVVJ010010255.1	Genbank	CDS	41903	42111	.	+	0	gene_id "G4P62_019061"; transcript_id "gnl|WGS:JAAVVJ|G4P62_T031567"; gbkey "CDS"; locus_tag "G4P62_019061"; orig_transcript_id "gnl|WGS:JAAVVJ|G4P62_T031567"; product "serine/threonine-protein kinase pim-2-like"; protein_id "KAF7199156.1"; exon_number "4";
JAAVVJ010010255.1	Genbank	CDS	42193	42362	.	+	1	gene_id "G4P62_019061"; transcript_id "gnl|WGS:JAAVVJ|G4P62_T031567"; gbkey "CDS"; locus_tag "G4P62_019061"; orig_transcript_id "gnl|WGS:JAAVVJ|G4P62_T031567"; product "serine/threonine-protein kinase pim-2-like"; protein_id "KAF7199156.1"; exon_number "5";
JAAVVJ010010255.1	Genbank	CDS	42440	42616	.	+	2	gene_id "G4P62_019061"; transcript_id "gnl|WGS:JAAVVJ|G4P62_T031567"; gbkey "CDS"; locus_tag "G4P62_019061"; orig_transcript_id "gnl|WGS:JAAVVJ|G4P62_T031567"; product "serine/threonine-protein kinase pim-2-like"; protein_id "KAF7199156.1"; exon_number "6";
JAAVVJ010010255.1	Genbank	CDS	42699	42838	.	+	2	gene_id "G4P62_019061"; transcript_id "gnl|WGS:JAAVVJ|G4P62_T031567"; gbkey "CDS"; locus_tag "G4P62_019061"; orig_transcript_id "gnl|WGS:JAAVVJ|G4P62_T031567"; product "serine/threonine-protein kinase pim-2-like"; protein_id "KAF7199156.1"; exon_number "7";
JAAVVJ010010255.1	Genbank	start_codon	41173	41175	.	+	0	gene_id "G4P62_019061"; transcript_id "gnl|WGS:JAAVVJ|G4P62_T031567"; gbkey "CDS"; locus_tag "G4P62_019061"; orig_transcript_id "gnl|WGS:JAAVVJ|G4P62_T031567"; product "serine/threonine-protein kinase pim-2-like"; protein_id "KAF7199156.1"; exon_number "1";
JAAVVJ010010255.1	Genbank	stop_codon	42839	42841	.	+	0	gene_id "G4P62_019061"; transcript_id "gnl|WGS:JAAVVJ|G4P62_T031567"; gbkey "CDS"; locus_tag "G4P62_019061"; orig_transcript_id "gnl|WGS:JAAVVJ|G4P62_T031567"; product "serine/threonine-protein kinase pim-2-like"; protein_id "KAF7199156.1"; exon_number "7";
JAAVVJ010010255.1	Genbank	gene	45009	50627	.	+	.	gene_id "G4P62_019062"; transcript_id ""; description "UDP-galactose translocator"; gbkey "Gene"; gene "slc35a2"; gene_biotype "protein_coding"; locus_tag "G4P62_019062";
JAAVVJ010010255.1	Genbank	transcript	45009	50627	.	+	.	gene_id "G4P62_019062"; transcript_id "gnl|WGS:JAAVVJ|G4P62_T031568"; gbkey "mRNA"; gene "slc35a2"; locus_tag "G4P62_019062"; orig_protein_id "gnl|WGS:JAAVVJ|G4P62_P031568"; orig_transcript_id "gnl|WGS:JAAVVJ|G4P62_T031568"; product "solute carrier family 35 member A2"; transcript_biotype "mRNA";
JAAVVJ010010255.1	Genbank	exon	45009	45334	.	+	.	gene_id "G4P62_019062"; transcript_id "gnl|WGS:JAAVVJ|G4P62_T031568"; gene "slc35a2"; locus_tag "G4P62_019062"; orig_protein_id "gnl|WGS:JAAVVJ|G4P62_P031568"; orig_transcript_id "gnl|WGS:JAAVVJ|G4P62_T031568"; product "solute carrier family 35 member A2"; transcript_biotype "mRNA"; exon_number "1";
JAAVVJ010010255.1	Genbank	exon	46218	46400	.	+	.	gene_id "G4P62_019062"; transcript_id "gnl|WGS:JAAVVJ|G4P62_T031568"; gene "slc35a2"; locus_tag "G4P62_019062"; orig_protein_id "gnl|WGS:JAAVVJ|G4P62_P031568"; orig_transcript_id "gnl|WGS:JAAVVJ|G4P62_T031568"; product "solute carrier family 35 member A2"; transcript_biotype "mRNA"; exon_number "2";
JAAVVJ010010255.1	Genbank	exon	46476	46627	.	+	.	gene_id "G4P62_019062"; transcript_id "gnl|WGS:JAAVVJ|G4P62_T031568"; gene "slc35a2"; locus_tag "G4P62_019062"; orig_protein_id "gnl|WGS:JAAVVJ|G4P62_P031568"; orig_transcript_id "gnl|WGS:JAAVVJ|G4P62_T031568"; product "solute carrier family 35 member A2"; transcript_biotype "mRNA"; exon_number "3";
JAAVVJ010010255.1	Genbank	exon	47012	47134	.	+	.	gene_id "G4P62_019062"; transcript_id "gnl|WGS:JAAVVJ|G4P62_T031568"; gene "slc35a2"; locus_tag "G4P62_019062"; orig_protein_id "gnl|WGS:JAAVVJ|G4P62_P031568"; orig_transcript_id "gnl|WGS:JAAVVJ|G4P62_T031568"; product "solute carrier family 35 member A2"; transcript_biotype "mRNA"; exon_number "4";
JAAVVJ010010255.1	Genbank	exon	47953	50627	.	+	.	gene_id "G4P62_019062"; transcript_id "gnl|WGS:JAAVVJ|G4P62_T031568"; gene "slc35a2"; locus_tag "G4P62_019062"; orig_protein_id "gnl|WGS:JAAVVJ|G4P62_P031568"; orig_transcript_id "gnl|WGS:JAAVVJ|G4P62_T031568"; product "solute carrier family 35 member A2"; transcript_biotype "mRNA"; exon_number "5";
JAAVVJ010010255.1	Genbank	CDS	45271	45334	.	+	0	gene_id "G4P62_019062"; transcript_id "gnl|WGS:JAAVVJ|G4P62_T031568"; gbkey "CDS"; gene "slc35a2"; locus_tag "G4P62_019062"; orig_transcript_id "gnl|WGS:JAAVVJ|G4P62_T031568"; product "solute carrier family 35 member A2"; protein_id "KAF7199157.1"; exon_number "1";
JAAVVJ010010255.1	Genbank	CDS	46218	46400	.	+	2	gene_id "G4P62_019062"; transcript_id "gnl|WGS:JAAVVJ|G4P62_T031568"; gbkey "CDS"; gene "slc35a2"; locus_tag "G4P62_019062"; orig_transcript_id "gnl|WGS:JAAVVJ|G4P62_T031568"; product "solute carrier family 35 member A2"; protein_id "KAF7199157.1"; exon_number "2";
JAAVVJ010010255.1	Genbank	CDS	46476	46627	.	+	2	gene_id "G4P62_019062"; transcript_id "gnl|WGS:JAAVVJ|G4P62_T031568"; gbkey "CDS"; gene "slc35a2"; locus_tag "G4P62_019062"; orig_transcript_id "gnl|WGS:JAAVVJ|G4P62_T031568"; product "solute carrier family 35 member A2"; protein_id "KAF7199157.1"; exon_number "3";
JAAVVJ010010255.1	Genbank	CDS	47012	47134	.	+	0	gene_id "G4P62_019062"; transcript_id "gnl|WGS:JAAVVJ|G4P62_T031568"; gbkey "CDS"; gene "slc35a2"; locus_tag "G4P62_019062"; orig_transcript_id "gnl|WGS:JAAVVJ|G4P62_T031568"; product "solute carrier family 35 member A2"; protein_id "KAF7199157.1"; exon_number "4";
JAAVVJ010010255.1	Genbank	CDS	47953	48558	.	+	0	gene_id "G4P62_019062"; transcript_id "gnl|WGS:JAAVVJ|G4P62_T031568"; gbkey "CDS"; gene "slc35a2"; locus_tag "G4P62_019062"; orig_transcript_id "gnl|WGS:JAAVVJ|G4P62_T031568"; product "solute carrier family 35 member A2"; protein_id "KAF7199157.1"; exon_number "5";
JAAVVJ010010255.1	Genbank	start_codon	45271	45273	.	+	0	gene_id "G4P62_019062"; transcript_id "gnl|WGS:JAAVVJ|G4P62_T031568"; gbkey "CDS"; gene "slc35a2"; locus_tag "G4P62_019062"; orig_transcript_id "gnl|WGS:JAAVVJ|G4P62_T031568"; product "solute carrier family 35 member A2"; protein_id "KAF7199157.1"; exon_number "1";
JAAVVJ010010255.1	Genbank	stop_codon	48559	48561	.	+	0	gene_id "G4P62_019062"; transcript_id "gnl|WGS:JAAVVJ|G4P62_T031568"; gbkey "CDS"; gene "slc35a2"; locus_tag "G4P62_019062"; orig_transcript_id "gnl|WGS:JAAVVJ|G4P62_T031568"; product "solute carrier family 35 member A2"; protein_id "KAF7199157.1"; exon_number "5";
JAAVVJ010000102.1	Genbank	gene	9057	26834	.	+	.	gene_id "G4P62_009111"; transcript_id ""; description "cullin-3-like"; gbkey "Gene"; gene_biotype "protein_coding"; locus_tag "G4P62_009111"; note "LOC107384027";
JAAVVJ010000102.1	Genbank	transcript	9057	26834	.	+	.	gene_id "G4P62_009111"; transcript_id "gnl|WGS:JAAVVJ|G4P62_T014955"; gbkey "mRNA"; locus_tag "G4P62_009111"; orig_protein_id "gnl|WGS:JAAVVJ|G4P62_P014955"; orig_transcript_id "gnl|WGS:JAAVVJ|G4P62_T014955"; product "cullin-3-like"; transcript_biotype "mRNA";
JAAVVJ010000102.1	Genbank	exon	9057	9369	.	+	.	gene_id "G4P62_009111"; transcript_id "gnl|WGS:JAAVVJ|G4P62_T014955"; locus_tag "G4P62_009111"; orig_protein_id "gnl|WGS:JAAVVJ|G4P62_P014955"; orig_transcript_id "gnl|WGS:JAAVVJ|G4P62_T014955"; product "cullin-3-like"; transcript_biotype "mRNA"; exon_number "1";
JAAVVJ010000102.1	Genbank	exon	9996	10193	.	+	.	gene_id "G4P62_009111"; transcript_id "gnl|WGS:JAAVVJ|G4P62_T014955"; locus_tag "G4P62_009111"; orig_protein_id "gnl|WGS:JAAVVJ|G4P62_P014955"; orig_transcript_id "gnl|WGS:JAAVVJ|G4P62_T014955"; product "cullin-3-like"; transcript_biotype "mRNA"; exon_number "2";
JAAVVJ010000102.1	Genbank	exon	10294	10407	.	+	.	gene_id "G4P62_009111"; transcript_id "gnl|WGS:JAAVVJ|G4P62_T014955"; locus_tag "G4P62_009111"; orig_protein_id "gnl|WGS:JAAVVJ|G4P62_P014955"; orig_transcript_id "gnl|WGS:JAAVVJ|G4P62_T014955"; product "cullin-3-like"; transcript_biotype "mRNA"; exon_number "3";
JAAVVJ010000102.1	Genbank	exon	16077	16237	.	+	.	gene_id "G4P62_009111"; transcript_id "gnl|WGS:JAAVVJ|G4P62_T014955"; locus_tag "G4P62_009111"; orig_protein_id "gnl|WGS:JAAVVJ|G4P62_P014955"; orig_transcript_id "gnl|WGS:JAAVVJ|G4P62_T014955"; product "cullin-3-like"; transcript_biotype "mRNA"; exon_number "4";
JAAVVJ010000102.1	Genbank	exon	16324	16438	.	+	.	gene_id "G4P62_009111"; transcript_id "gnl|WGS:JAAVVJ|G4P62_T014955"; locus_tag "G4P62_009111"; orig_protein_id "gnl|WGS:JAAVVJ|G4P62_P014955"; orig_transcript_id "gnl|WGS:JAAVVJ|G4P62_T014955"; product "cullin-3-like"; transcript_biotype "mRNA"; exon_number "5";
JAAVVJ010000102.1	Genbank	exon	16527	16755	.	+	.	gene_id "G4P62_009111"; transcript_id "gnl|WGS:JAAVVJ|G4P62_T014955"; locus_tag "G4P62_009111"; orig_protein_id "gnl|WGS:JAAVVJ|G4P62_P014955"; orig_transcript_id "gnl|WGS:JAAVVJ|G4P62_T014955"; product "cullin-3-like"; transcript_biotype "mRNA"; exon_number "6";
JAAVVJ010000102.1	Genbank	exon	16841	16986	.	+	.	gene_id "G4P62_009111"; transcript_id "gnl|WGS:JAAVVJ|G4P62_T014955"; locus_tag "G4P62_009111"; orig_protein_id "gnl|WGS:JAAVVJ|G4P62_P014955"; orig_transcript_id "gnl|WGS:JAAVVJ|G4P62_T014955"; product "cullin-3-like"; transcript_biotype "mRNA"; exon_number "7";
JAAVVJ010000102.1	Genbank	exon	17090	17266	.	+	.	gene_id "G4P62_009111"; transcript_id "gnl|WGS:JAAVVJ|G4P62_T014955"; locus_tag "G4P62_009111"; orig_protein_id "gnl|WGS:JAAVVJ|G4P62_P014955"; orig_transcript_id "gnl|WGS:JAAVVJ|G4P62_T014955"; product "cullin-3-like"; transcript_biotype "mRNA"; exon_number "8";
JAAVVJ010000102.1	Genbank	exon	17386	17556	.	+	.	gene_id "G4P62_009111"; transcript_id "gnl|WGS:JAAVVJ|G4P62_T014955"; locus_tag "G4P62_009111"; orig_protein_id "gnl|WGS:JAAVVJ|G4P62_P014955"; orig_transcript_id "gnl|WGS:JAAVVJ|G4P62_T014955"; product "cullin-3-like"; transcript_biotype "mRNA"; exon_number "9";
JAAVVJ010000102.1	Genbank	exon	18047	18154	.	+	.	gene_id "G4P62_009111"; transcript_id "gnl|WGS:JAAVVJ|G4P62_T014955"; locus_tag "G4P62_009111"; orig_protein_id "gnl|WGS:JAAVVJ|G4P62_P014955"; orig_transcript_id "gnl|WGS:JAAVVJ|G4P62_T014955"; product "cullin-3-like"; transcript_biotype "mRNA"; exon_number "10";
JAAVVJ010000102.1	Genbank	exon	18356	18480	.	+	.	gene_id "G4P62_009111"; transcript_id "gnl|WGS:JAAVVJ|G4P62_T014955"; locus_tag "G4P62_009111"; orig_protein_id "gnl|WGS:JAAVVJ|G4P62_P014955"; orig_transcript_id "gnl|WGS:JAAVVJ|G4P62_T014955"; product "cullin-3-like"; transcript_biotype "mRNA"; exon_number "11";
JAAVVJ010000102.1	Genbank	exon	21628	21724	.	+	.	gene_id "G4P62_009111"; transcript_id "gnl|WGS:JAAVVJ|G4P62_T014955"; locus_tag "G4P62_009111"; orig_protein_id "gnl|WGS:JAAVVJ|G4P62_P014955"; orig_transcript_id "gnl|WGS:JAAVVJ|G4P62_T014955"; product "cullin-3-like"; transcript_biotype "mRNA"; exon_number "12";
JAAVVJ010000102.1	Genbank	exon	21798	21932	.	+	.	gene_id "G4P62_009111"; transcript_id "gnl|WGS:JAAVVJ|G4P62_T014955"; locus_tag "G4P62_009111"; orig_protein_id "gnl|WGS:JAAVVJ|G4P62_P014955"; orig_transcript_id "gnl|WGS:JAAVVJ|G4P62_T014955"; product "cullin-3-like"; transcript_biotype "mRNA"; exon_number "13";
JAAVVJ010000102.1	Genbank	exon	22488	22674	.	+	.	gene_id "G4P62_009111"; transcript_id "gnl|WGS:JAAVVJ|G4P62_T014955"; locus_tag "G4P62_009111"; orig_protein_id "gnl|WGS:JAAVVJ|G4P62_P014955"; orig_transcript_id "gnl|WGS:JAAVVJ|G4P62_T014955"; product "cullin-3-like"; transcript_biotype "mRNA"; exon_number "14";
JAAVVJ010000102.1	Genbank	exon	22878	23023	.	+	.	gene_id "G4P62_009111"; transcript_id "gnl|WGS:JAAVVJ|G4P62_T014955"; locus_tag "G4P62_009111"; orig_protein_id "gnl|WGS:JAAVVJ|G4P62_P014955"; orig_transcript_id "gnl|WGS:JAAVVJ|G4P62_T014955"; product "cullin-3-like"; transcript_biotype "mRNA"; exon_number "15";
JAAVVJ010000102.1	Genbank	exon	26261	26834	.	+	.	gene_id "G4P62_009111"; transcript_id "gnl|WGS:JAAVVJ|G4P62_T014955"; locus_tag "G4P62_009111"; orig_protein_id "gnl|WGS:JAAVVJ|G4P62_P014955"; orig_transcript_id "gnl|WGS:JAAVVJ|G4P62_T014955"; product "cullin-3-like"; transcript_biotype "mRNA"; exon_number "16";
JAAVVJ010000102.1	Genbank	CDS	9310	9369	.	+	0	gene_id "G4P62_009111"; transcript_id "gnl|WGS:JAAVVJ|G4P62_T014955"; gbkey "CDS"; locus_tag "G4P62_009111"; orig_transcript_id "gnl|WGS:JAAVVJ|G4P62_T014955"; product "cullin-3-like"; protein_id "KAF7199284.1"; exon_number "1";
JAAVVJ010000102.1	Genbank	CDS	9996	10193	.	+	0	gene_id "G4P62_009111"; transcript_id "gnl|WGS:JAAVVJ|G4P62_T014955"; gbkey "CDS"; locus_tag "G4P62_009111"; orig_transcript_id "gnl|WGS:JAAVVJ|G4P62_T014955"; product "cullin-3-like"; protein_id "KAF7199284.1"; exon_number "2";
JAAVVJ010000102.1	Genbank	CDS	10294	10407	.	+	0	gene_id "G4P62_009111"; transcript_id "gnl|WGS:JAAVVJ|G4P62_T014955"; gbkey "CDS"; locus_tag "G4P62_009111"; orig_transcript_id "gnl|WGS:JAAVVJ|G4P62_T014955"; product "cullin-3-like"; protein_id "KAF7199284.1"; exon_number "3";
JAAVVJ010000102.1	Genbank	CDS	16077	16237	.	+	0	gene_id "G4P62_009111"; transcript_id "gnl|WGS:JAAVVJ|G4P62_T014955"; gbkey "CDS"; locus_tag "G4P62_009111"; orig_transcript_id "gnl|WGS:JAAVVJ|G4P62_T014955"; product "cullin-3-like"; protein_id "KAF7199284.1"; exon_number "4";
JAAVVJ010000102.1	Genbank	CDS	16324	16438	.	+	1	gene_id "G4P62_009111"; transcript_id "gnl|WGS:JAAVVJ|G4P62_T014955"; gbkey "CDS"; locus_tag "G4P62_009111"; orig_transcript_id "gnl|WGS:JAAVVJ|G4P62_T014955"; product "cullin-3-like"; protein_id "KAF7199284.1"; exon_number "5";
JAAVVJ010000102.1	Genbank	CDS	16527	16755	.	+	0	gene_id "G4P62_009111"; transcript_id "gnl|WGS:JAAVVJ|G4P62_T014955"; gbkey "CDS"; locus_tag "G4P62_009111"; orig_transcript_id "gnl|WGS:JAAVVJ|G4P62_T014955"; product "cullin-3-like"; protein_id "KAF7199284.1"; exon_number "6";
JAAVVJ010000102.1	Genbank	CDS	16841	16986	.	+	2	gene_id "G4P62_009111"; transcript_id "gnl|WGS:JAAVVJ|G4P62_T014955"; gbkey "CDS"; locus_tag "G4P62_009111"; orig_transcript_id "gnl|WGS:JAAVVJ|G4P62_T014955"; product "cullin-3-like"; protein_id "KAF7199284.1"; exon_number "7";
JAAVVJ010000102.1	Genbank	CDS	17090	17266	.	+	0	gene_id "G4P62_009111"; transcript_id "gnl|WGS:JAAVVJ|G4P62_T014955"; gbkey "CDS"; locus_tag "G4P62_009111"; orig_transcript_id "gnl|WGS:JAAVVJ|G4P62_T014955"; product "cullin-3-like"; protein_id "KAF7199284.1"; exon_number "8";
JAAVVJ010000102.1	Genbank	CDS	17386	17556	.	+	0	gene_id "G4P62_009111"; transcript_id "gnl|WGS:JAAVVJ|G4P62_T014955"; gbkey "CDS"; locus_tag "G4P62_009111"; orig_transcript_id "gnl|WGS:JAAVVJ|G4P62_T014955"; product "cullin-3-like"; protein_id "KAF7199284.1"; exon_number "9";
JAAVVJ010000102.1	Genbank	CDS	18047	18154	.	+	0	gene_id "G4P62_009111"; transcript_id "gnl|WGS:JAAVVJ|G4P62_T014955"; gbkey "CDS"; locus_tag "G4P62_009111"; orig_transcript_id "gnl|WGS:JAAVVJ|G4P62_T014955"; product "cullin-3-like"; protein_id "KAF7199284.1"; exon_number "10";
JAAVVJ010000102.1	Genbank	CDS	18356	18480	.	+	0	gene_id "G4P62_009111"; transcript_id "gnl|WGS:JAAVVJ|G4P62_T014955"; gbkey "CDS"; locus_tag "G4P62_009111"; orig_transcript_id "gnl|WGS:JAAVVJ|G4P62_T014955"; product "cullin-3-like"; protein_id "KAF7199284.1"; exon_number "11";
JAAVVJ010000102.1	Genbank	CDS	21628	21724	.	+	1	gene_id "G4P62_009111"; transcript_id "gnl|WGS:JAAVVJ|G4P62_T014955"; gbkey "CDS"; locus_tag "G4P62_009111"; orig_transcript_id "gnl|WGS:JAAVVJ|G4P62_T014955"; product "cullin-3-like"; protein_id "KAF7199284.1"; exon_number "12";
JAAVVJ010000102.1	Genbank	CDS	21798	21932	.	+	0	gene_id "G4P62_009111"; transcript_id "gnl|WGS:JAAVVJ|G4P62_T014955"; gbkey "CDS"; locus_tag "G4P62_009111"; orig_transcript_id "gnl|WGS:JAAVVJ|G4P62_T014955"; product "cullin-3-like"; protein_id "KAF7199284.1"; exon_number "13";
JAAVVJ010000102.1	Genbank	CDS	22488	22674	.	+	0	gene_id "G4P62_009111"; transcript_id "gnl|WGS:JAAVVJ|G4P62_T014955"; gbkey "CDS"; locus_tag "G4P62_009111"; orig_transcript_id "gnl|WGS:JAAVVJ|G4P62_T014955"; product "cullin-3-like"; protein_id "KAF7199284.1"; exon_number "14";
JAAVVJ010000102.1	Genbank	CDS	22878	23023	.	+	2	gene_id "G4P62_009111"; transcript_id "gnl|WGS:JAAVVJ|G4P62_T014955"; gbkey "CDS"; locus_tag "G4P62_009111"; orig_transcript_id "gnl|WGS:JAAVVJ|G4P62_T014955"; product "cullin-3-like"; protein_id "KAF7199284.1"; exon_number "15";
JAAVVJ010000102.1	Genbank	CDS	26261	26389	.	+	0	gene_id "G4P62_009111"; transcript_id "gnl|WGS:JAAVVJ|G4P62_T014955"; gbkey "CDS"; locus_tag "G4P62_009111"; orig_transcript_id "gnl|WGS:JAAVVJ|G4P62_T014955"; product "cullin-3-like"; protein_id "KAF7199284.1"; exon_number "16";
JAAVVJ010000102.1	Genbank	start_codon	9310	9312	.	+	0	gene_id "G4P62_009111"; transcript_id "gnl|WGS:JAAVVJ|G4P62_T014955"; gbkey "CDS"; locus_tag "G4P62_009111"; orig_transcript_id "gnl|WGS:JAAVVJ|G4P62_T014955"; product "cullin-3-like"; protein_id "KAF7199284.1"; exon_number "1";
JAAVVJ010000102.1	Genbank	stop_codon	26390	26392	.	+	0	gene_id "G4P62_009111"; transcript_id "gnl|WGS:JAAVVJ|G4P62_T014955"; gbkey "CDS"; locus_tag "G4P62_009111"; orig_transcript_id "gnl|WGS:JAAVVJ|G4P62_T014955"; product "cullin-3-like"; protein_id "KAF7199284.1"; exon_number "16";
JAAVVJ010000102.1	Genbank	gene	27474	29835	.	-	.	gene_id "G4P62_009110"; transcript_id ""; description "dehydrogenase/reductase SDR family member"; gbkey "Gene"; gene_biotype "protein_coding"; locus_tag "G4P62_009110"; note "LOC107384029";
JAAVVJ010000102.1	Genbank	transcript	27474	29835	.	-	.	gene_id "G4P62_009110"; transcript_id "gnl|WGS:JAAVVJ|G4P62_T014954"; gbkey "mRNA"; locus_tag "G4P62_009110"; orig_protein_id "gnl|WGS:JAAVVJ|G4P62_P014954"; orig_transcript_id "gnl|WGS:JAAVVJ|G4P62_T014954"; product "dehydrogenase/reductase SDR family member 12-like"; transcript_biotype "mRNA";
JAAVVJ010000102.1	Genbank	exon	29548	29835	.	-	.	gene_id "G4P62_009110"; transcript_id "gnl|WGS:JAAVVJ|G4P62_T014954"; locus_tag "G4P62_009110"; orig_protein_id "gnl|WGS:JAAVVJ|G4P62_P014954"; orig_transcript_id "gnl|WGS:JAAVVJ|G4P62_T014954"; product "dehydrogenase/reductase SDR family member 12-like"; transcript_biotype "mRNA"; exon_number "1";
JAAVVJ010000102.1	Genbank	exon	29125	29258	.	-	.	gene_id "G4P62_009110"; transcript_id "gnl|WGS:JAAVVJ|G4P62_T014954"; locus_tag "G4P62_009110"; orig_protein_id "gnl|WGS:JAAVVJ|G4P62_P014954"; orig_transcript_id "gnl|WGS:JAAVVJ|G4P62_T014954"; product "dehydrogenase/reductase SDR family member 12-like"; transcript_biotype "mRNA"; exon_number "2";
JAAVVJ010000102.1	Genbank	exon	28981	29063	.	-	.	gene_id "G4P62_009110"; transcript_id "gnl|WGS:JAAVVJ|G4P62_T014954"; locus_tag "G4P62_009110"; orig_protein_id "gnl|WGS:JAAVVJ|G4P62_P014954"; orig_transcript_id "gnl|WGS:JAAVVJ|G4P62_T014954"; product "dehydrogenase/reductase SDR family member 12-like"; transcript_biotype "mRNA"; exon_number "3";
JAAVVJ010000102.1	Genbank	exon	28811	28906	.	-	.	gene_id "G4P62_009110"; transcript_id "gnl|WGS:JAAVVJ|G4P62_T014954"; locus_tag "G4P62_009110"; orig_protein_id "gnl|WGS:JAAVVJ|G4P62_P014954"; orig_transcript_id "gnl|WGS:JAAVVJ|G4P62_T014954"; product "dehydrogenase/reductase SDR family member 12-like"; transcript_biotype "mRNA"; exon_number "4";
JAAVVJ010000102.1	Genbank	exon	28657	28738	.	-	.	gene_id "G4P62_009110"; transcript_id "gnl|WGS:JAAVVJ|G4P62_T014954"; locus_tag "G4P62_009110"; orig_protein_id "gnl|WGS:JAAVVJ|G4P62_P014954"; orig_transcript_id "gnl|WGS:JAAVVJ|G4P62_T014954"; product "dehydrogenase/reductase SDR family member 12-like"; transcript_biotype "mRNA"; exon_number "5";
JAAVVJ010000102.1	Genbank	exon	28514	28575	.	-	.	gene_id "G4P62_009110"; transcript_id "gnl|WGS:JAAVVJ|G4P62_T014954"; locus_tag "G4P62_009110"; orig_protein_id "gnl|WGS:JAAVVJ|G4P62_P014954"; orig_transcript_id "gnl|WGS:JAAVVJ|G4P62_T014954"; product "dehydrogenase/reductase SDR family member 12-like"; transcript_biotype "mRNA"; exon_number "6";
JAAVVJ010000102.1	Genbank	exon	28273	28377	.	-	.	gene_id "G4P62_009110"; transcript_id "gnl|WGS:JAAVVJ|G4P62_T014954"; locus_tag "G4P62_009110"; orig_protein_id "gnl|WGS:JAAVVJ|G4P62_P014954"; orig_transcript_id "gnl|WGS:JAAVVJ|G4P62_T014954"; product "dehydrogenase/reductase SDR family member 12-like"; transcript_biotype "mRNA"; exon_number "7";
JAAVVJ010000102.1	Genbank	exon	28077	28167	.	-	.	gene_id "G4P62_009110"; transcript_id "gnl|WGS:JAAVVJ|G4P62_T014954"; locus_tag "G4P62_009110"; orig_protein_id "gnl|WGS:JAAVVJ|G4P62_P014954"; orig_transcript_id "gnl|WGS:JAAVVJ|G4P62_T014954"; product "dehydrogenase/reductase SDR family member 12-like"; transcript_biotype "mRNA"; exon_number "8";
JAAVVJ010000102.1	Genbank	exon	27756	27893	.	-	.	gene_id "G4P62_009110"; transcript_id "gnl|WGS:JAAVVJ|G4P62_T014954"; locus_tag "G4P62_009110"; orig_protein_id "gnl|WGS:JAAVVJ|G4P62_P014954"; orig_transcript_id "gnl|WGS:JAAVVJ|G4P62_T014954"; product "dehydrogenase/reductase SDR family member 12-like"; transcript_biotype "mRNA"; exon_number "9";
JAAVVJ010000102.1	Genbank	exon	27474	27681	.	-	.	gene_id "G4P62_009110"; transcript_id "gnl|WGS:JAAVVJ|G4P62_T014954"; locus_tag "G4P62_009110"; orig_protein_id "gnl|WGS:JAAVVJ|G4P62_P014954"; orig_transcript_id "gnl|WGS:JAAVVJ|G4P62_T014954"; product "dehydrogenase/reductase SDR family member 12-like"; transcript_biotype "mRNA"; exon_number "10";
JAAVVJ010000102.1	Genbank	CDS	29548	29603	.	-	0	gene_id "G4P62_009110"; transcript_id "gnl|WGS:JAAVVJ|G4P62_T014954"; gbkey "CDS"; locus_tag "G4P62_009110"; orig_transcript_id "gnl|WGS:JAAVVJ|G4P62_T014954"; product "dehydrogenase/reductase SDR family member 12-like"; protein_id "KAF7199283.1"; exon_number "1";
JAAVVJ010000102.1	Genbank	CDS	29125	29258	.	-	1	gene_id "G4P62_009110"; transcript_id "gnl|WGS:JAAVVJ|G4P62_T014954"; gbkey "CDS"; locus_tag "G4P62_009110"; orig_transcript_id "gnl|WGS:JAAVVJ|G4P62_T014954"; product "dehydrogenase/reductase SDR family member 12-like"; protein_id "KAF7199283.1"; exon_number "2";
JAAVVJ010000102.1	Genbank	CDS	28981	29063	.	-	2	gene_id "G4P62_009110"; transcript_id "gnl|WGS:JAAVVJ|G4P62_T014954"; gbkey "CDS"; locus_tag "G4P62_009110"; orig_transcript_id "gnl|WGS:JAAVVJ|G4P62_T014954"; product "dehydrogenase/reductase SDR family member 12-like"; protein_id "KAF7199283.1"; exon_number "3";
JAAVVJ010000102.1	Genbank	CDS	28811	28906	.	-	0	gene_id "G4P62_009110"; transcript_id "gnl|WGS:JAAVVJ|G4P62_T014954"; gbkey "CDS"; locus_tag "G4P62_009110"; orig_transcript_id "gnl|WGS:JAAVVJ|G4P62_T014954"; product "dehydrogenase/reductase SDR family member 12-like"; protein_id "KAF7199283.1"; exon_number "4";
JAAVVJ010000102.1	Genbank	CDS	28657	28738	.	-	0	gene_id "G4P62_009110"; transcript_id "gnl|WGS:JAAVVJ|G4P62_T014954"; gbkey "CDS"; locus_tag "G4P62_009110"; orig_transcript_id "gnl|WGS:JAAVVJ|G4P62_T014954"; product "dehydrogenase/reductase SDR family member 12-like"; protein_id "KAF7199283.1"; exon_number "5";
JAAVVJ010000102.1	Genbank	CDS	28514	28575	.	-	2	gene_id "G4P62_009110"; transcript_id "gnl|WGS:JAAVVJ|G4P62_T014954"; gbkey "CDS"; locus_tag "G4P62_009110"; orig_transcript_id "gnl|WGS:JAAVVJ|G4P62_T014954"; product "dehydrogenase/reductase SDR family member 12-like"; protein_id "KAF7199283.1"; exon_number "6";
JAAVVJ010000102.1	Genbank	CDS	28273	28377	.	-	0	gene_id "G4P62_009110"; transcript_id "gnl|WGS:JAAVVJ|G4P62_T014954"; gbkey "CDS"; locus_tag "G4P62_009110"; orig_transcript_id "gnl|WGS:JAAVVJ|G4P62_T014954"; product "dehydrogenase/reductase SDR family member 12-like"; protein_id "KAF7199283.1"; exon_number "7";
JAAVVJ010000102.1	Genbank	CDS	28077	28167	.	-	0	gene_id "G4P62_009110"; transcript_id "gnl|WGS:JAAVVJ|G4P62_T014954"; gbkey "CDS"; locus_tag "G4P62_009110"; orig_transcript_id "gnl|WGS:JAAVVJ|G4P62_T014954"; product "dehydrogenase/reductase SDR family member 12-like"; protein_id "KAF7199283.1"; exon_number "8";
JAAVVJ010000102.1	Genbank	CDS	27756	27893	.	-	2	gene_id "G4P62_009110"; transcript_id "gnl|WGS:JAAVVJ|G4P62_T014954"; gbkey "CDS"; locus_tag "G4P62_009110"; orig_transcript_id "gnl|WGS:JAAVVJ|G4P62_T014954"; product "dehydrogenase/reductase SDR family member 12-like"; protein_id "KAF7199283.1"; exon_number "9";
JAAVVJ010000102.1	Genbank	CDS	27518	27681	.	-	2	gene_id "G4P62_009110"; transcript_id "gnl|WGS:JAAVVJ|G4P62_T014954"; gbkey "CDS"; locus_tag "G4P62_009110"; orig_transcript_id "gnl|WGS:JAAVVJ|G4P62_T014954"; product "dehydrogenase/reductase SDR family member 12-like"; protein_id "KAF7199283.1"; exon_number "10";
JAAVVJ010000102.1	Genbank	start_codon	29601	29603	.	-	0	gene_id "G4P62_009110"; transcript_id "gnl|WGS:JAAVVJ|G4P62_T014954"; gbkey "CDS"; locus_tag "G4P62_009110"; orig_transcript_id "gnl|WGS:JAAVVJ|G4P62_T014954"; product "dehydrogenase/reductase SDR family member 12-like"; protein_id "KAF7199283.1"; exon_number "1";
JAAVVJ010000102.1	Genbank	stop_codon	27515	27517	.	-	0	gene_id "G4P62_009110"; transcript_id "gnl|WGS:JAAVVJ|G4P62_T014954"; gbkey "CDS"; locus_tag "G4P62_009110"; orig_transcript_id "gnl|WGS:JAAVVJ|G4P62_T014954"; product "dehydrogenase/reductase SDR family member 12-like"; protein_id "KAF7199283.1"; exon_number "10";
JAAVVJ010000102.1	Genbank	gene	29902	36594	.	+	.	gene_id "G4P62_009109"; transcript_id ""; description "AP-1 complex subunit sigma-3-like isoform X2"; gbkey "Gene"; gene_biotype "protein_coding"; locus_tag "G4P62_009109"; note "LOC107384030";
JAAVVJ010000102.1	Genbank	transcript	29902	36594	.	+	.	gene_id "G4P62_009109"; transcript_id "gnl|WGS:JAAVVJ|G4P62_T014953"; gbkey "mRNA"; locus_tag "G4P62_009109"; note "transcript variant X1"; orig_protein_id "gnl|WGS:JAAVVJ|G4P62_P014953"; orig_transcript_id "gnl|WGS:JAAVVJ|G4P62_T014953"; product "AP-1 complex subunit sigma-3-like"; transcript_biotype "mRNA";
JAAVVJ010000102.1	Genbank	exon	29902	30039	.	+	.	gene_id "G4P62_009109"; transcript_id "gnl|WGS:JAAVVJ|G4P62_T014953"; locus_tag "G4P62_009109"; note "transcript variant X1"; orig_protein_id "gnl|WGS:JAAVVJ|G4P62_P014953"; orig_transcript_id "gnl|WGS:JAAVVJ|G4P62_T014953"; product "AP-1 complex subunit sigma-3-like"; transcript_biotype "mRNA"; exon_number "1";
JAAVVJ010000102.1	Genbank	exon	31723	31901	.	+	.	gene_id "G4P62_009109"; transcript_id "gnl|WGS:JAAVVJ|G4P62_T014953"; locus_tag "G4P62_009109"; note "transcript variant X1"; orig_protein_id "gnl|WGS:JAAVVJ|G4P62_P014953"; orig_transcript_id "gnl|WGS:JAAVVJ|G4P62_T014953"; product "AP-1 complex subunit sigma-3-like"; transcript_biotype "mRNA"; exon_number "2";
JAAVVJ010000102.1	Genbank	exon	34916	35024	.	+	.	gene_id "G4P62_009109"; transcript_id "gnl|WGS:JAAVVJ|G4P62_T014953"; locus_tag "G4P62_009109"; note "transcript variant X1"; orig_protein_id "gnl|WGS:JAAVVJ|G4P62_P014953"; orig_transcript_id "gnl|WGS:JAAVVJ|G4P62_T014953"; product "AP-1 complex subunit sigma-3-like"; transcript_biotype "mRNA"; exon_number "3";
JAAVVJ010000102.1	Genbank	exon	35113	35250	.	+	.	gene_id "G4P62_009109"; transcript_id "gnl|WGS:JAAVVJ|G4P62_T014953"; locus_tag "G4P62_009109"; note "transcript variant X1"; orig_protein_id "gnl|WGS:JAAVVJ|G4P62_P014953"; orig_transcript_id "gnl|WGS:JAAVVJ|G4P62_T014953"; product "AP-1 complex subunit sigma-3-like"; transcript_biotype "mRNA"; exon_number "4";
JAAVVJ010000102.1	Genbank	exon	35910	35968	.	+	.	gene_id "G4P62_009109"; transcript_id "gnl|WGS:JAAVVJ|G4P62_T014953"; locus_tag "G4P62_009109"; note "transcript variant X1"; orig_protein_id "gnl|WGS:JAAVVJ|G4P62_P014953"; orig_transcript_id "gnl|WGS:JAAVVJ|G4P62_T014953"; product "AP-1 complex subunit sigma-3-like"; transcript_biotype "mRNA"; exon_number "5";
JAAVVJ010000102.1	Genbank	exon	36125	36594	.	+	.	gene_id "G4P62_009109"; transcript_id "gnl|WGS:JAAVVJ|G4P62_T014953"; locus_tag "G4P62_009109"; note "transcript variant X1"; orig_protein_id "gnl|WGS:JAAVVJ|G4P62_P014953"; orig_transcript_id "gnl|WGS:JAAVVJ|G4P62_T014953"; product "AP-1 complex subunit sigma-3-like"; transcript_biotype "mRNA"; exon_number "6";
JAAVVJ010000102.1	Genbank	CDS	30037	30039	.	+	0	gene_id "G4P62_009109"; transcript_id "gnl|WGS:JAAVVJ|G4P62_T014953"; gbkey "CDS"; locus_tag "G4P62_009109"; orig_transcript_id "gnl|WGS:JAAVVJ|G4P62_T014953"; product "transcript variant X1"; protein_id "KAF7199282.1"; exon_number "1";
JAAVVJ010000102.1	Genbank	CDS	31723	31901	.	+	0	gene_id "G4P62_009109"; transcript_id "gnl|WGS:JAAVVJ|G4P62_T014953"; gbkey "CDS"; locus_tag "G4P62_009109"; orig_transcript_id "gnl|WGS:JAAVVJ|G4P62_T014953"; product "transcript variant X1"; protein_id "KAF7199282.1"; exon_number "2";
JAAVVJ010000102.1	Genbank	CDS	34916	35024	.	+	1	gene_id "G4P62_009109"; transcript_id "gnl|WGS:JAAVVJ|G4P62_T014953"; gbkey "CDS"; locus_tag "G4P62_009109"; orig_transcript_id "gnl|WGS:JAAVVJ|G4P62_T014953"; product "transcript variant X1"; protein_id "KAF7199282.1"; exon_number "3";
JAAVVJ010000102.1	Genbank	CDS	35113	35250	.	+	0	gene_id "G4P62_009109"; transcript_id "gnl|WGS:JAAVVJ|G4P62_T014953"; gbkey "CDS"; locus_tag "G4P62_009109"; orig_transcript_id "gnl|WGS:JAAVVJ|G4P62_T014953"; product "transcript variant X1"; protein_id "KAF7199282.1"; exon_number "4";
JAAVVJ010000102.1	Genbank	CDS	35910	35948	.	+	0	gene_id "G4P62_009109"; transcript_id "gnl|WGS:JAAVVJ|G4P62_T014953"; gbkey "CDS"; locus_tag "G4P62_009109"; orig_transcript_id "gnl|WGS:JAAVVJ|G4P62_T014953"; product "transcript variant X1"; protein_id "KAF7199282.1"; exon_number "5";
JAAVVJ010000102.1	Genbank	start_codon	30037	30039	.	+	0	gene_id "G4P62_009109"; transcript_id "gnl|WGS:JAAVVJ|G4P62_T014953"; gbkey "CDS"; locus_tag "G4P62_009109"; orig_transcript_id "gnl|WGS:JAAVVJ|G4P62_T014953"; product "transcript variant X1"; protein_id "KAF7199282.1"; exon_number "1";
JAAVVJ010000102.1	Genbank	stop_codon	35949	35951	.	+	0	gene_id "G4P62_009109"; transcript_id "gnl|WGS:JAAVVJ|G4P62_T014953"; gbkey "CDS"; locus_tag "G4P62_009109"; orig_transcript_id "gnl|WGS:JAAVVJ|G4P62_T014953"; product "transcript variant X1"; protein_id "KAF7199282.1"; exon_number "5";
JAAVVJ010000102.1	Genbank	transcript	29902	36594	.	+	.	gene_id "G4P62_009109"; transcript_id "gnl|WGS:JAAVVJ|G4P62_T014952"; gbkey "mRNA"; locus_tag "G4P62_009109"; note "transcript variant X2"; orig_protein_id "gnl|WGS:JAAVVJ|G4P62_P014952"; orig_transcript_id "gnl|WGS:JAAVVJ|G4P62_T014952"; product "AP-1 complex subunit sigma-3-like"; transcript_biotype "mRNA";
JAAVVJ010000102.1	Genbank	exon	29902	30039	.	+	.	gene_id "G4P62_009109"; transcript_id "gnl|WGS:JAAVVJ|G4P62_T014952"; locus_tag "G4P62_009109"; note "transcript variant X2"; orig_protein_id "gnl|WGS:JAAVVJ|G4P62_P014952"; orig_transcript_id "gnl|WGS:JAAVVJ|G4P62_T014952"; product "AP-1 complex subunit sigma-3-like"; transcript_biotype "mRNA"; exon_number "1";
JAAVVJ010000102.1	Genbank	exon	31723	31901	.	+	.	gene_id "G4P62_009109"; transcript_id "gnl|WGS:JAAVVJ|G4P62_T014952"; locus_tag "G4P62_009109"; note "transcript variant X2"; orig_protein_id "gnl|WGS:JAAVVJ|G4P62_P014952"; orig_transcript_id "gnl|WGS:JAAVVJ|G4P62_T014952"; product "AP-1 complex subunit sigma-3-like"; transcript_biotype "mRNA"; exon_number "2";
JAAVVJ010000102.1	Genbank	exon	34916	35024	.	+	.	gene_id "G4P62_009109"; transcript_id "gnl|WGS:JAAVVJ|G4P62_T014952"; locus_tag "G4P62_009109"; note "transcript variant X2"; orig_protein_id "gnl|WGS:JAAVVJ|G4P62_P014952"; orig_transcript_id "gnl|WGS:JAAVVJ|G4P62_T014952"; product "AP-1 complex subunit sigma-3-like"; transcript_biotype "mRNA"; exon_number "3";
JAAVVJ010000102.1	Genbank	exon	35113	35250	.	+	.	gene_id "G4P62_009109"; transcript_id "gnl|WGS:JAAVVJ|G4P62_T014952"; locus_tag "G4P62_009109"; note "transcript variant X2"; orig_protein_id "gnl|WGS:JAAVVJ|G4P62_P014952"; orig_transcript_id "gnl|WGS:JAAVVJ|G4P62_T014952"; product "AP-1 complex subunit sigma-3-like"; transcript_biotype "mRNA"; exon_number "4";
JAAVVJ010000102.1	Genbank	exon	36125	36594	.	+	.	gene_id "G4P62_009109"; transcript_id "gnl|WGS:JAAVVJ|G4P62_T014952"; locus_tag "G4P62_009109"; note "transcript variant X2"; orig_protein_id "gnl|WGS:JAAVVJ|G4P62_P014952"; orig_transcript_id "gnl|WGS:JAAVVJ|G4P62_T014952"; product "AP-1 complex subunit sigma-3-like"; transcript_biotype "mRNA"; exon_number "5";
JAAVVJ010000102.1	Genbank	CDS	30037	30039	.	+	0	gene_id "G4P62_009109"; transcript_id "gnl|WGS:JAAVVJ|G4P62_T014952"; gbkey "CDS"; locus_tag "G4P62_009109"; orig_transcript_id "gnl|WGS:JAAVVJ|G4P62_T014952"; product "transcript variant X2"; protein_id "KAF7199281.1"; exon_number "1";
JAAVVJ010000102.1	Genbank	CDS	31723	31901	.	+	0	gene_id "G4P62_009109"; transcript_id "gnl|WGS:JAAVVJ|G4P62_T014952"; gbkey "CDS"; locus_tag "G4P62_009109"; orig_transcript_id "gnl|WGS:JAAVVJ|G4P62_T014952"; product "transcript variant X2"; protein_id "KAF7199281.1"; exon_number "2";
JAAVVJ010000102.1	Genbank	CDS	34916	35024	.	+	1	gene_id "G4P62_009109"; transcript_id "gnl|WGS:JAAVVJ|G4P62_T014952"; gbkey "CDS"; locus_tag "G4P62_009109"; orig_transcript_id "gnl|WGS:JAAVVJ|G4P62_T014952"; product "transcript variant X2"; protein_id "KAF7199281.1"; exon_number "3";
JAAVVJ010000102.1	Genbank	CDS	35113	35250	.	+	0	gene_id "G4P62_009109"; transcript_id "gnl|WGS:JAAVVJ|G4P62_T014952"; gbkey "CDS"; locus_tag "G4P62_009109"; orig_transcript_id "gnl|WGS:JAAVVJ|G4P62_T014952"; product "transcript variant X2"; protein_id "KAF7199281.1"; exon_number "4";
JAAVVJ010000102.1	Genbank	CDS	36125	36157	.	+	0	gene_id "G4P62_009109"; transcript_id "gnl|WGS:JAAVVJ|G4P62_T014952"; gbkey "CDS"; locus_tag "G4P62_009109"; orig_transcript_id "gnl|WGS:JAAVVJ|G4P62_T014952"; product "transcript variant X2"; protein_id "KAF7199281.1"; exon_number "5";
JAAVVJ010000102.1	Genbank	start_codon	30037	30039	.	+	0	gene_id "G4P62_009109"; transcript_id "gnl|WGS:JAAVVJ|G4P62_T014952"; gbkey "CDS"; locus_tag "G4P62_009109"; orig_transcript_id "gnl|WGS:JAAVVJ|G4P62_T014952"; product "transcript variant X2"; protein_id "KAF7199281.1"; exon_number "1";
JAAVVJ010000102.1	Genbank	stop_codon	36158	36160	.	+	0	gene_id "G4P62_009109"; transcript_id "gnl|WGS:JAAVVJ|G4P62_T014952"; gbkey "CDS"; locus_tag "G4P62_009109"; orig_transcript_id "gnl|WGS:JAAVVJ|G4P62_T014952"; product "transcript variant X2"; protein_id "KAF7199281.1"; exon_number "5";
JAAVVJ010000102.1	Genbank	gene	36663	40151	.	-	.	gene_id "G4P62_009108"; transcript_id ""; description "secretogranin-2-like"; gbkey "Gene"; gene_biotype "protein_coding"; locus_tag "G4P62_009108"; note "LOC107384028";
JAAVVJ010000102.1	Genbank	transcript	36663	40151	.	-	.	gene_id "G4P62_009108"; transcript_id "gnl|WGS:JAAVVJ|G4P62_T014951"; gbkey "mRNA"; locus_tag "G4P62_009108"; orig_protein_id "gnl|WGS:JAAVVJ|G4P62_P014951"; orig_transcript_id "gnl|WGS:JAAVVJ|G4P62_T014951"; product "secretogranin-2-like"; transcript_biotype "mRNA";
JAAVVJ010000102.1	Genbank	exon	40038	40151	.	-	.	gene_id "G4P62_009108"; transcript_id "gnl|WGS:JAAVVJ|G4P62_T014951"; locus_tag "G4P62_009108"; orig_protein_id "gnl|WGS:JAAVVJ|G4P62_P014951"; orig_transcript_id "gnl|WGS:JAAVVJ|G4P62_T014951"; product "secretogranin-2-like"; transcript_biotype "mRNA"; exon_number "1";
JAAVVJ010000102.1	Genbank	exon	36663	39580	.	-	.	gene_id "G4P62_009108"; transcript_id "gnl|WGS:JAAVVJ|G4P62_T014951"; locus_tag "G4P62_009108"; orig_protein_id "gnl|WGS:JAAVVJ|G4P62_P014951"; orig_transcript_id "gnl|WGS:JAAVVJ|G4P62_T014951"; product "secretogranin-2-like"; transcript_biotype "mRNA"; exon_number "2";
JAAVVJ010000102.1	Genbank	CDS	37799	39580	.	-	0	gene_id "G4P62_009108"; transcript_id "gnl|WGS:JAAVVJ|G4P62_T014951"; gbkey "CDS"; locus_tag "G4P62_009108"; orig_transcript_id "gnl|WGS:JAAVVJ|G4P62_T014951"; product "secretogranin-2-like"; protein_id "KAF7199280.1"; exon_number "2";
JAAVVJ010000102.1	Genbank	start_codon	39578	39580	.	-	0	gene_id "G4P62_009108"; transcript_id "gnl|WGS:JAAVVJ|G4P62_T014951"; gbkey "CDS"; locus_tag "G4P62_009108"; orig_transcript_id "gnl|WGS:JAAVVJ|G4P62_T014951"; product "secretogranin-2-like"; protein_id "KAF7199280.1"; exon_number "2";
JAAVVJ010000102.1	Genbank	stop_codon	37796	37798	.	-	0	gene_id "G4P62_009108"; transcript_id "gnl|WGS:JAAVVJ|G4P62_T014951"; gbkey "CDS"; locus_tag "G4P62_009108"; orig_transcript_id "gnl|WGS:JAAVVJ|G4P62_T014951"; product "secretogranin-2-like"; protein_id "KAF7199280.1"; exon_number "2";
JAAVVJ010010351.1	Genbank	gene	2435	5304	.	-	.	gene_id "G4P62_017924"; transcript_id ""; description "olfactory receptor 52K1-like"; gbkey "Gene"; gene_biotype "protein_coding"; locus_tag "G4P62_017924"; note "LOC107395545";
JAAVVJ010010351.1	Genbank	transcript	2435	3716	.	-	.	gene_id "G4P62_017924"; transcript_id "gnl|WGS:JAAVVJ|G4P62_T029842"; gbkey "mRNA"; locus_tag "G4P62_017924"; orig_protein_id "gnl|WGS:JAAVVJ|G4P62_P029842"; orig_transcript_id "gnl|WGS:JAAVVJ|G4P62_T029842"; product "olfactory receptor 52K1-like"; transcript_biotype "mRNA";
JAAVVJ010010351.1	Genbank	exon	2435	3716	.	-	.	gene_id "G4P62_017924"; transcript_id "gnl|WGS:JAAVVJ|G4P62_T029842"; locus_tag "G4P62_017924"; orig_protein_id "gnl|WGS:JAAVVJ|G4P62_P029842"; orig_transcript_id "gnl|WGS:JAAVVJ|G4P62_T029842"; product "olfactory receptor 52K1-like"; transcript_biotype "mRNA"; exon_number "1";
JAAVVJ010010351.1	Genbank	CDS	2772	3716	.	-	0	gene_id "G4P62_017924"; transcript_id "gnl|WGS:JAAVVJ|G4P62_T029842"; gbkey "CDS"; locus_tag "G4P62_017924"; orig_transcript_id "gnl|WGS:JAAVVJ|G4P62_T029842"; product "olfactory receptor 52K1-like"; protein_id "KAF7199155.1"; exon_number "1";
JAAVVJ010010351.1	Genbank	start_codon	3714	3716	.	-	0	gene_id "G4P62_017924"; transcript_id "gnl|WGS:JAAVVJ|G4P62_T029842"; gbkey "CDS"; locus_tag "G4P62_017924"; orig_transcript_id "gnl|WGS:JAAVVJ|G4P62_T029842"; product "olfactory receptor 52K1-like"; protein_id "KAF7199155.1"; exon_number "1";
JAAVVJ010010351.1	Genbank	stop_codon	2769	2771	.	-	0	gene_id "G4P62_017924"; transcript_id "gnl|WGS:JAAVVJ|G4P62_T029842"; gbkey "CDS"; locus_tag "G4P62_017924"; orig_transcript_id "gnl|WGS:JAAVVJ|G4P62_T029842"; product "olfactory receptor 52K1-like"; protein_id "KAF7199155.1"; exon_number "1";
JAAVVJ010010415.1	Genbank	gene	1	1145	.	+	.	gene_id "G4P62_017922"; transcript_id ""; description "olfactory receptor 10A6-like"; gbkey "Gene"; gene_biotype "protein_coding"; locus_tag "G4P62_017922"; note "LOC107395534";
JAAVVJ010010415.1	Genbank	transcript	1	1145	.	+	.	gene_id "G4P62_017922"; transcript_id "gnl|WGS:JAAVVJ|G4P62_T029840"; gbkey "mRNA"; locus_tag "G4P62_017922"; orig_protein_id "gnl|WGS:JAAVVJ|G4P62_P029840"; orig_transcript_id "gnl|WGS:JAAVVJ|G4P62_T029840"; product "olfactory receptor 10A6-like"; transcript_biotype "mRNA";
JAAVVJ010010415.1	Genbank	exon	1	1145	.	+	.	gene_id "G4P62_017922"; transcript_id "gnl|WGS:JAAVVJ|G4P62_T029840"; locus_tag "G4P62_017922"; orig_protein_id "gnl|WGS:JAAVVJ|G4P62_P029840"; orig_transcript_id "gnl|WGS:JAAVVJ|G4P62_T029840"; product "olfactory receptor 10A6-like"; transcript_biotype "mRNA"; exon_number "1";
JAAVVJ010010415.1	Genbank	CDS	183	1142	.	+	0	gene_id "G4P62_017922"; transcript_id "gnl|WGS:JAAVVJ|G4P62_T029840"; gbkey "CDS"; locus_tag "G4P62_017922"; orig_transcript_id "gnl|WGS:JAAVVJ|G4P62_T029840"; product "olfactory receptor 10A6-like"; protein_id "KAF7199154.1"; exon_number "1";
JAAVVJ010010415.1	Genbank	start_codon	183	185	.	+	0	gene_id "G4P62_017922"; transcript_id "gnl|WGS:JAAVVJ|G4P62_T029840"; gbkey "CDS"; locus_tag "G4P62_017922"; orig_transcript_id "gnl|WGS:JAAVVJ|G4P62_T029840"; product "olfactory receptor 10A6-like"; protein_id "KAF7199154.1"; exon_number "1";
JAAVVJ010010415.1	Genbank	stop_codon	1143	1145	.	+	0	gene_id "G4P62_017922"; transcript_id "gnl|WGS:JAAVVJ|G4P62_T029840"; gbkey "CDS"; locus_tag "G4P62_017922"; orig_transcript_id "gnl|WGS:JAAVVJ|G4P62_T029840"; product "olfactory receptor 10A6-like"; protein_id "KAF7199154.1"; exon_number "1";
JAAVVJ010010444.1	Genbank	gene	12911	16328	.	-	.	gene_id "G4P62_019764"; transcript_id ""; description "otopetrin-2-like"; gbkey "Gene"; gene_biotype "protein_coding"; locus_tag "G4P62_019764"; note "LOC107373741";
JAAVVJ010010444.1	Genbank	transcript	12911	16328	.	-	.	gene_id "G4P62_019764"; transcript_id "gnl|WGS:JAAVVJ|G4P62_T032510"; gbkey "mRNA"; locus_tag "G4P62_019764"; orig_protein_id "gnl|WGS:JAAVVJ|G4P62_P032510"; orig_transcript_id "gnl|WGS:JAAVVJ|G4P62_T032510"; product "otopetrin-2-like"; transcript_biotype "mRNA";
JAAVVJ010010444.1	Genbank	exon	15456	16328	.	-	.	gene_id "G4P62_019764"; transcript_id "gnl|WGS:JAAVVJ|G4P62_T032510"; locus_tag "G4P62_019764"; orig_protein_id "gnl|WGS:JAAVVJ|G4P62_P032510"; orig_transcript_id "gnl|WGS:JAAVVJ|G4P62_T032510"; product "otopetrin-2-like"; transcript_biotype "mRNA"; exon_number "1";
JAAVVJ010010444.1	Genbank	exon	14776	15240	.	-	.	gene_id "G4P62_019764"; transcript_id "gnl|WGS:JAAVVJ|G4P62_T032510"; locus_tag "G4P62_019764"; orig_protein_id "gnl|WGS:JAAVVJ|G4P62_P032510"; orig_transcript_id "gnl|WGS:JAAVVJ|G4P62_T032510"; product "otopetrin-2-like"; transcript_biotype "mRNA"; exon_number "2";
JAAVVJ010010444.1	Genbank	exon	14568	14704	.	-	.	gene_id "G4P62_019764"; transcript_id "gnl|WGS:JAAVVJ|G4P62_T032510"; locus_tag "G4P62_019764"; orig_protein_id "gnl|WGS:JAAVVJ|G4P62_P032510"; orig_transcript_id "gnl|WGS:JAAVVJ|G4P62_T032510"; product "otopetrin-2-like"; transcript_biotype "mRNA"; exon_number "3";
JAAVVJ010010444.1	Genbank	exon	14439	14497	.	-	.	gene_id "G4P62_019764"; transcript_id "gnl|WGS:JAAVVJ|G4P62_T032510"; locus_tag "G4P62_019764"; orig_protein_id "gnl|WGS:JAAVVJ|G4P62_P032510"; orig_transcript_id "gnl|WGS:JAAVVJ|G4P62_T032510"; product "otopetrin-2-like"; transcript_biotype "mRNA"; exon_number "4";
JAAVVJ010010444.1	Genbank	exon	14220	14362	.	-	.	gene_id "G4P62_019764"; transcript_id "gnl|WGS:JAAVVJ|G4P62_T032510"; locus_tag "G4P62_019764"; orig_protein_id "gnl|WGS:JAAVVJ|G4P62_P032510"; orig_transcript_id "gnl|WGS:JAAVVJ|G4P62_T032510"; product "otopetrin-2-like"; transcript_biotype "mRNA"; exon_number "5";
JAAVVJ010010444.1	Genbank	exon	13331	14145	.	-	.	gene_id "G4P62_019764"; transcript_id "gnl|WGS:JAAVVJ|G4P62_T032510"; locus_tag "G4P62_019764"; orig_protein_id "gnl|WGS:JAAVVJ|G4P62_P032510"; orig_transcript_id "gnl|WGS:JAAVVJ|G4P62_T032510"; product "otopetrin-2-like"; transcript_biotype "mRNA"; exon_number "6";
JAAVVJ010010444.1	Genbank	exon	12911	13250	.	-	.	gene_id "G4P62_019764"; transcript_id "gnl|WGS:JAAVVJ|G4P62_T032510"; locus_tag "G4P62_019764"; orig_protein_id "gnl|WGS:JAAVVJ|G4P62_P032510"; orig_transcript_id "gnl|WGS:JAAVVJ|G4P62_T032510"; product "otopetrin-2-like"; transcript_biotype "mRNA"; exon_number "7";
JAAVVJ010010444.1	Genbank	CDS	14776	15199	.	-	0	gene_id "G4P62_019764"; transcript_id "gnl|WGS:JAAVVJ|G4P62_T032510"; gbkey "CDS"; locus_tag "G4P62_019764"; orig_transcript_id "gnl|WGS:JAAVVJ|G4P62_T032510"; product "otopetrin-2-like"; protein_id "KAF7199152.1"; exon_number "2";
JAAVVJ010010444.1	Genbank	CDS	14568	14704	.	-	2	gene_id "G4P62_019764"; transcript_id "gnl|WGS:JAAVVJ|G4P62_T032510"; gbkey "CDS"; locus_tag "G4P62_019764"; orig_transcript_id "gnl|WGS:JAAVVJ|G4P62_T032510"; product "otopetrin-2-like"; protein_id "KAF7199152.1"; exon_number "3";
JAAVVJ010010444.1	Genbank	CDS	14439	14497	.	-	0	gene_id "G4P62_019764"; transcript_id "gnl|WGS:JAAVVJ|G4P62_T032510"; gbkey "CDS"; locus_tag "G4P62_019764"; orig_transcript_id "gnl|WGS:JAAVVJ|G4P62_T032510"; product "otopetrin-2-like"; protein_id "KAF7199152.1"; exon_number "4";
JAAVVJ010010444.1	Genbank	CDS	14220	14362	.	-	1	gene_id "G4P62_019764"; transcript_id "gnl|WGS:JAAVVJ|G4P62_T032510"; gbkey "CDS"; locus_tag "G4P62_019764"; orig_transcript_id "gnl|WGS:JAAVVJ|G4P62_T032510"; product "otopetrin-2-like"; protein_id "KAF7199152.1"; exon_number "5";
JAAVVJ010010444.1	Genbank	CDS	13331	14145	.	-	2	gene_id "G4P62_019764"; transcript_id "gnl|WGS:JAAVVJ|G4P62_T032510"; gbkey "CDS"; locus_tag "G4P62_019764"; orig_transcript_id "gnl|WGS:JAAVVJ|G4P62_T032510"; product "otopetrin-2-like"; protein_id "KAF7199152.1"; exon_number "6";
JAAVVJ010010444.1	Genbank	CDS	13083	13250	.	-	0	gene_id "G4P62_019764"; transcript_id "gnl|WGS:JAAVVJ|G4P62_T032510"; gbkey "CDS"; locus_tag "G4P62_019764"; orig_transcript_id "gnl|WGS:JAAVVJ|G4P62_T032510"; product "otopetrin-2-like"; protein_id "KAF7199152.1"; exon_number "7";
JAAVVJ010010444.1	Genbank	start_codon	15197	15199	.	-	0	gene_id "G4P62_019764"; transcript_id "gnl|WGS:JAAVVJ|G4P62_T032510"; gbkey "CDS"; locus_tag "G4P62_019764"; orig_transcript_id "gnl|WGS:JAAVVJ|G4P62_T032510"; product "otopetrin-2-like"; protein_id "KAF7199152.1"; exon_number "2";
JAAVVJ010010444.1	Genbank	stop_codon	13080	13082	.	-	0	gene_id "G4P62_019764"; transcript_id "gnl|WGS:JAAVVJ|G4P62_T032510"; gbkey "CDS"; locus_tag "G4P62_019764"; orig_transcript_id "gnl|WGS:JAAVVJ|G4P62_T032510"; product "otopetrin-2-like"; protein_id "KAF7199152.1"; exon_number "7";
JAAVVJ010010444.1	Genbank	gene	45762	81477	.	+	.	gene_id "G4P62_019800"; transcript_id ""; description "zinc finger BED domain-containing protein"; gbkey "Gene"; gene_biotype "protein_coding"; locus_tag "G4P62_019800"; note "LOC107373806"; partial "true";
JAAVVJ010010444.1	Genbank	transcript	45762	81477	.	+	.	gene_id "G4P62_019800"; transcript_id "gnl|WGS:JAAVVJ|G4P62_T032554"; gbkey "mRNA"; locus_tag "G4P62_019800"; orig_protein_id "gnl|WGS:JAAVVJ|G4P62_P032554"; orig_transcript_id "gnl|WGS:JAAVVJ|G4P62_T032554"; partial "true"; product "zinc finger BED domain-containing protein 1-like"; transcript_biotype "mRNA";
JAAVVJ010010444.1	Genbank	exon	45762	46331	.	+	.	gene_id "G4P62_019800"; transcript_id "gnl|WGS:JAAVVJ|G4P62_T032554"; locus_tag "G4P62_019800"; orig_protein_id "gnl|WGS:JAAVVJ|G4P62_P032554"; orig_transcript_id "gnl|WGS:JAAVVJ|G4P62_T032554"; partial "true"; product "zinc finger BED domain-containing protein 1-like"; transcript_biotype "mRNA"; exon_number "1";
JAAVVJ010010444.1	Genbank	exon	46563	47038	.	+	.	gene_id "G4P62_019800"; transcript_id "gnl|WGS:JAAVVJ|G4P62_T032554"; locus_tag "G4P62_019800"; orig_protein_id "gnl|WGS:JAAVVJ|G4P62_P032554"; orig_transcript_id "gnl|WGS:JAAVVJ|G4P62_T032554"; partial "true"; product "zinc finger BED domain-containing protein 1-like"; transcript_biotype "mRNA"; exon_number "2";
JAAVVJ010010444.1	Genbank	exon	81239	81477	.	+	.	gene_id "G4P62_019800"; transcript_id "gnl|WGS:JAAVVJ|G4P62_T032554"; locus_tag "G4P62_019800"; orig_protein_id "gnl|WGS:JAAVVJ|G4P62_P032554"; orig_transcript_id "gnl|WGS:JAAVVJ|G4P62_T032554"; partial "true"; product "zinc finger BED domain-containing protein 1-like"; transcript_biotype "mRNA"; exon_number "3";
JAAVVJ010010444.1	Genbank	CDS	46774	47038	.	+	0	gene_id "G4P62_019800"; transcript_id "gnl|WGS:JAAVVJ|G4P62_T032554"; gbkey "CDS"; locus_tag "G4P62_019800"; orig_transcript_id "gnl|WGS:JAAVVJ|G4P62_T032554"; partial "true"; product "zinc finger BED domain-containing protein 1-like"; protein_id "KAF7199153.1"; exon_number "2";
JAAVVJ010010444.1	Genbank	CDS	81239	81474	.	+	2	gene_id "G4P62_019800"; transcript_id "gnl|WGS:JAAVVJ|G4P62_T032554"; gbkey "CDS"; locus_tag "G4P62_019800"; orig_transcript_id "gnl|WGS:JAAVVJ|G4P62_T032554"; partial "true"; product "zinc finger BED domain-containing protein 1-like"; protein_id "KAF7199153.1"; exon_number "3";
JAAVVJ010010444.1	Genbank	start_codon	46774	46776	.	+	0	gene_id "G4P62_019800"; transcript_id "gnl|WGS:JAAVVJ|G4P62_T032554"; gbkey "CDS"; locus_tag "G4P62_019800"; orig_transcript_id "gnl|WGS:JAAVVJ|G4P62_T032554"; partial "true"; product "zinc finger BED domain-containing protein 1-like"; protein_id "KAF7199153.1"; exon_number "2";
JAAVVJ010010444.1	Genbank	stop_codon	81475	81477	.	+	0	gene_id "G4P62_019800"; transcript_id "gnl|WGS:JAAVVJ|G4P62_T032554"; gbkey "CDS"; locus_tag "G4P62_019800"; orig_transcript_id "gnl|WGS:JAAVVJ|G4P62_T032554"; partial "true"; product "zinc finger BED domain-containing protein 1-like"; protein_id "KAF7199153.1"; exon_number "3";
JAAVVJ010001070.1	Genbank	gene	7225	13680	.	-	.	gene_id "G4P62_020168"; transcript_id ""; description "coagulation factor XI-like"; gbkey "Gene"; gene_biotype "protein_coding"; locus_tag "G4P62_020168"; note "LOC107374492";
JAAVVJ010001070.1	Genbank	transcript	7225	13680	.	-	.	gene_id "G4P62_020168"; transcript_id "gnl|WGS:JAAVVJ|G4P62_T033037"; gbkey "mRNA"; locus_tag "G4P62_020168"; orig_protein_id "gnl|WGS:JAAVVJ|G4P62_P033037"; orig_transcript_id "gnl|WGS:JAAVVJ|G4P62_T033037"; product "coagulation factor XI-like"; transcript_biotype "mRNA";
JAAVVJ010001070.1	Genbank	exon	13450	13680	.	-	.	gene_id "G4P62_020168"; transcript_id "gnl|WGS:JAAVVJ|G4P62_T033037"; locus_tag "G4P62_020168"; orig_protein_id "gnl|WGS:JAAVVJ|G4P62_P033037"; orig_transcript_id "gnl|WGS:JAAVVJ|G4P62_T033037"; product "coagulation factor XI-like"; transcript_biotype "mRNA"; exon_number "1";
JAAVVJ010001070.1	Genbank	exon	13218	13374	.	-	.	gene_id "G4P62_020168"; transcript_id "gnl|WGS:JAAVVJ|G4P62_T033037"; locus_tag "G4P62_020168"; orig_protein_id "gnl|WGS:JAAVVJ|G4P62_P033037"; orig_transcript_id "gnl|WGS:JAAVVJ|G4P62_T033037"; product "coagulation factor XI-like"; transcript_biotype "mRNA"; exon_number "2";
JAAVVJ010001070.1	Genbank	exon	12012	12121	.	-	.	gene_id "G4P62_020168"; transcript_id "gnl|WGS:JAAVVJ|G4P62_T033037"; locus_tag "G4P62_020168"; orig_protein_id "gnl|WGS:JAAVVJ|G4P62_P033037"; orig_transcript_id "gnl|WGS:JAAVVJ|G4P62_T033037"; product "coagulation factor XI-like"; transcript_biotype "mRNA"; exon_number "3";
JAAVVJ010001070.1	Genbank	exon	11563	11725	.	-	.	gene_id "G4P62_020168"; transcript_id "gnl|WGS:JAAVVJ|G4P62_T033037"; locus_tag "G4P62_020168"; orig_protein_id "gnl|WGS:JAAVVJ|G4P62_P033037"; orig_transcript_id "gnl|WGS:JAAVVJ|G4P62_T033037"; product "coagulation factor XI-like"; transcript_biotype "mRNA"; exon_number "4";
JAAVVJ010001070.1	Genbank	exon	8277	8395	.	-	.	gene_id "G4P62_020168"; transcript_id "gnl|WGS:JAAVVJ|G4P62_T033037"; locus_tag "G4P62_020168"; orig_protein_id "gnl|WGS:JAAVVJ|G4P62_P033037"; orig_transcript_id "gnl|WGS:JAAVVJ|G4P62_T033037"; product "coagulation factor XI-like"; transcript_biotype "mRNA"; exon_number "5";
JAAVVJ010001070.1	Genbank	exon	8058	8190	.	-	.	gene_id "G4P62_020168"; transcript_id "gnl|WGS:JAAVVJ|G4P62_T033037"; locus_tag "G4P62_020168"; orig_protein_id "gnl|WGS:JAAVVJ|G4P62_P033037"; orig_transcript_id "gnl|WGS:JAAVVJ|G4P62_T033037"; product "coagulation factor XI-like"; transcript_biotype "mRNA"; exon_number "6";
JAAVVJ010001070.1	Genbank	exon	7821	7927	.	-	.	gene_id "G4P62_020168"; transcript_id "gnl|WGS:JAAVVJ|G4P62_T033037"; locus_tag "G4P62_020168"; orig_protein_id "gnl|WGS:JAAVVJ|G4P62_P033037"; orig_transcript_id "gnl|WGS:JAAVVJ|G4P62_T033037"; product "coagulation factor XI-like"; transcript_biotype "mRNA"; exon_number "7";
JAAVVJ010001070.1	Genbank	exon	7517	7676	.	-	.	gene_id "G4P62_020168"; transcript_id "gnl|WGS:JAAVVJ|G4P62_T033037"; locus_tag "G4P62_020168"; orig_protein_id "gnl|WGS:JAAVVJ|G4P62_P033037"; orig_transcript_id "gnl|WGS:JAAVVJ|G4P62_T033037"; product "coagulation factor XI-like"; transcript_biotype "mRNA"; exon_number "8";
JAAVVJ010001070.1	Genbank	exon	7225	7402	.	-	.	gene_id "G4P62_020168"; transcript_id "gnl|WGS:JAAVVJ|G4P62_T033037"; locus_tag "G4P62_020168"; orig_protein_id "gnl|WGS:JAAVVJ|G4P62_P033037"; orig_transcript_id "gnl|WGS:JAAVVJ|G4P62_T033037"; product "coagulation factor XI-like"; transcript_biotype "mRNA"; exon_number "9";
JAAVVJ010001070.1	Genbank	CDS	13450	13510	.	-	0	gene_id "G4P62_020168"; transcript_id "gnl|WGS:JAAVVJ|G4P62_T033037"; gbkey "CDS"; locus_tag "G4P62_020168"; orig_transcript_id "gnl|WGS:JAAVVJ|G4P62_T033037"; product "coagulation factor XI-like"; protein_id "KAF7199255.1"; exon_number "1";
JAAVVJ010001070.1	Genbank	CDS	13218	13374	.	-	2	gene_id "G4P62_020168"; transcript_id "gnl|WGS:JAAVVJ|G4P62_T033037"; gbkey "CDS"; locus_tag "G4P62_020168"; orig_transcript_id "gnl|WGS:JAAVVJ|G4P62_T033037"; product "coagulation factor XI-like"; protein_id "KAF7199255.1"; exon_number "2";
JAAVVJ010001070.1	Genbank	CDS	12012	12121	.	-	1	gene_id "G4P62_020168"; transcript_id "gnl|WGS:JAAVVJ|G4P62_T033037"; gbkey "CDS"; locus_tag "G4P62_020168"; orig_transcript_id "gnl|WGS:JAAVVJ|G4P62_T033037"; product "coagulation factor XI-like"; protein_id "KAF7199255.1"; exon_number "3";
JAAVVJ010001070.1	Genbank	CDS	11563	11725	.	-	2	gene_id "G4P62_020168"; transcript_id "gnl|WGS:JAAVVJ|G4P62_T033037"; gbkey "CDS"; locus_tag "G4P62_020168"; orig_transcript_id "gnl|WGS:JAAVVJ|G4P62_T033037"; product "coagulation factor XI-like"; protein_id "KAF7199255.1"; exon_number "4";
JAAVVJ010001070.1	Genbank	CDS	8277	8395	.	-	1	gene_id "G4P62_020168"; transcript_id "gnl|WGS:JAAVVJ|G4P62_T033037"; gbkey "CDS"; locus_tag "G4P62_020168"; orig_transcript_id "gnl|WGS:JAAVVJ|G4P62_T033037"; product "coagulation factor XI-like"; protein_id "KAF7199255.1"; exon_number "5";
JAAVVJ010001070.1	Genbank	CDS	8058	8190	.	-	2	gene_id "G4P62_020168"; transcript_id "gnl|WGS:JAAVVJ|G4P62_T033037"; gbkey "CDS"; locus_tag "G4P62_020168"; orig_transcript_id "gnl|WGS:JAAVVJ|G4P62_T033037"; product "coagulation factor XI-like"; protein_id "KAF7199255.1"; exon_number "6";
JAAVVJ010001070.1	Genbank	CDS	7821	7927	.	-	1	gene_id "G4P62_020168"; transcript_id "gnl|WGS:JAAVVJ|G4P62_T033037"; gbkey "CDS"; locus_tag "G4P62_020168"; orig_transcript_id "gnl|WGS:JAAVVJ|G4P62_T033037"; product "coagulation factor XI-like"; protein_id "KAF7199255.1"; exon_number "7";
JAAVVJ010001070.1	Genbank	CDS	7517	7676	.	-	2	gene_id "G4P62_020168"; transcript_id "gnl|WGS:JAAVVJ|G4P62_T033037"; gbkey "CDS"; locus_tag "G4P62_020168"; orig_transcript_id "gnl|WGS:JAAVVJ|G4P62_T033037"; product "coagulation factor XI-like"; protein_id "KAF7199255.1"; exon_number "8";
JAAVVJ010001070.1	Genbank	CDS	7291	7402	.	-	1	gene_id "G4P62_020168"; transcript_id "gnl|WGS:JAAVVJ|G4P62_T033037"; gbkey "CDS"; locus_tag "G4P62_020168"; orig_transcript_id "gnl|WGS:JAAVVJ|G4P62_T033037"; product "coagulation factor XI-like"; protein_id "KAF7199255.1"; exon_number "9";
JAAVVJ010001070.1	Genbank	start_codon	13508	13510	.	-	0	gene_id "G4P62_020168"; transcript_id "gnl|WGS:JAAVVJ|G4P62_T033037"; gbkey "CDS"; locus_tag "G4P62_020168"; orig_transcript_id "gnl|WGS:JAAVVJ|G4P62_T033037"; product "coagulation factor XI-like"; protein_id "KAF7199255.1"; exon_number "1";
JAAVVJ010001070.1	Genbank	stop_codon	7288	7290	.	-	0	gene_id "G4P62_020168"; transcript_id "gnl|WGS:JAAVVJ|G4P62_T033037"; gbkey "CDS"; locus_tag "G4P62_020168"; orig_transcript_id "gnl|WGS:JAAVVJ|G4P62_T033037"; product "coagulation factor XI-like"; protein_id "KAF7199255.1"; exon_number "9";
JAAVVJ010000107.1	Genbank	gene	10889	16397	.	+	.	gene_id "G4P62_020212"; transcript_id ""; description "uncharacterized protein LOC107374568 isoform X4"; gbkey "Gene"; gene_biotype "protein_coding"; locus_tag "G4P62_020212"; note "LOC107374568";
JAAVVJ010000107.1	Genbank	transcript	10889	16397	.	+	.	gene_id "G4P62_020212"; transcript_id "gnl|WGS:JAAVVJ|G4P62_T033090"; gbkey "mRNA"; locus_tag "G4P62_020212"; note "transcript variant X3"; orig_protein_id "gnl|WGS:JAAVVJ|G4P62_P033090"; orig_transcript_id "gnl|WGS:JAAVVJ|G4P62_T033090"; product "uncharacterized LOC107374568"; transcript_biotype "mRNA";
JAAVVJ010000107.1	Genbank	exon	10889	11177	.	+	.	gene_id "G4P62_020212"; transcript_id "gnl|WGS:JAAVVJ|G4P62_T033090"; locus_tag "G4P62_020212"; note "transcript variant X3"; orig_protein_id "gnl|WGS:JAAVVJ|G4P62_P033090"; orig_transcript_id "gnl|WGS:JAAVVJ|G4P62_T033090"; product "uncharacterized LOC107374568"; transcript_biotype "mRNA"; exon_number "1";
JAAVVJ010000107.1	Genbank	exon	11770	12096	.	+	.	gene_id "G4P62_020212"; transcript_id "gnl|WGS:JAAVVJ|G4P62_T033090"; locus_tag "G4P62_020212"; note "transcript variant X3"; orig_protein_id "gnl|WGS:JAAVVJ|G4P62_P033090"; orig_transcript_id "gnl|WGS:JAAVVJ|G4P62_T033090"; product "uncharacterized LOC107374568"; transcript_biotype "mRNA"; exon_number "2";
JAAVVJ010000107.1	Genbank	exon	12191	12275	.	+	.	gene_id "G4P62_020212"; transcript_id "gnl|WGS:JAAVVJ|G4P62_T033090"; locus_tag "G4P62_020212"; note "transcript variant X3"; orig_protein_id "gnl|WGS:JAAVVJ|G4P62_P033090"; orig_transcript_id "gnl|WGS:JAAVVJ|G4P62_T033090"; product "uncharacterized LOC107374568"; transcript_biotype "mRNA"; exon_number "3";
JAAVVJ010000107.1	Genbank	exon	12348	12655	.	+	.	gene_id "G4P62_020212"; transcript_id "gnl|WGS:JAAVVJ|G4P62_T033090"; locus_tag "G4P62_020212"; note "transcript variant X3"; orig_protein_id "gnl|WGS:JAAVVJ|G4P62_P033090"; orig_transcript_id "gnl|WGS:JAAVVJ|G4P62_T033090"; product "uncharacterized LOC107374568"; transcript_biotype "mRNA"; exon_number "4";
JAAVVJ010000107.1	Genbank	exon	12735	13094	.	+	.	gene_id "G4P62_020212"; transcript_id "gnl|WGS:JAAVVJ|G4P62_T033090"; locus_tag "G4P62_020212"; note "transcript variant X3"; orig_protein_id "gnl|WGS:JAAVVJ|G4P62_P033090"; orig_transcript_id "gnl|WGS:JAAVVJ|G4P62_T033090"; product "uncharacterized LOC107374568"; transcript_biotype "mRNA"; exon_number "5";
JAAVVJ010000107.1	Genbank	exon	14908	15098	.	+	.	gene_id "G4P62_020212"; transcript_id "gnl|WGS:JAAVVJ|G4P62_T033090"; locus_tag "G4P62_020212"; note "transcript variant X3"; orig_protein_id "gnl|WGS:JAAVVJ|G4P62_P033090"; orig_transcript_id "gnl|WGS:JAAVVJ|G4P62_T033090"; product "uncharacterized LOC107374568"; transcript_biotype "mRNA"; exon_number "6";
JAAVVJ010000107.1	Genbank	exon	15175	16397	.	+	.	gene_id "G4P62_020212"; transcript_id "gnl|WGS:JAAVVJ|G4P62_T033090"; locus_tag "G4P62_020212"; note "transcript variant X3"; orig_protein_id "gnl|WGS:JAAVVJ|G4P62_P033090"; orig_transcript_id "gnl|WGS:JAAVVJ|G4P62_T033090"; product "uncharacterized LOC107374568"; transcript_biotype "mRNA"; exon_number "7";
JAAVVJ010000107.1	Genbank	CDS	11914	12096	.	+	0	gene_id "G4P62_020212"; transcript_id "gnl|WGS:JAAVVJ|G4P62_T033090"; gbkey "CDS"; locus_tag "G4P62_020212"; orig_transcript_id "gnl|WGS:JAAVVJ|G4P62_T033090"; product "transcript variant X3"; protein_id "KAF7199276.1"; exon_number "2";
JAAVVJ010000107.1	Genbank	CDS	12191	12275	.	+	0	gene_id "G4P62_020212"; transcript_id "gnl|WGS:JAAVVJ|G4P62_T033090"; gbkey "CDS"; locus_tag "G4P62_020212"; orig_transcript_id "gnl|WGS:JAAVVJ|G4P62_T033090"; product "transcript variant X3"; protein_id "KAF7199276.1"; exon_number "3";
JAAVVJ010000107.1	Genbank	CDS	12348	12655	.	+	2	gene_id "G4P62_020212"; transcript_id "gnl|WGS:JAAVVJ|G4P62_T033090"; gbkey "CDS"; locus_tag "G4P62_020212"; orig_transcript_id "gnl|WGS:JAAVVJ|G4P62_T033090"; product "transcript variant X3"; protein_id "KAF7199276.1"; exon_number "4";
JAAVVJ010000107.1	Genbank	CDS	12735	13094	.	+	0	gene_id "G4P62_020212"; transcript_id "gnl|WGS:JAAVVJ|G4P62_T033090"; gbkey "CDS"; locus_tag "G4P62_020212"; orig_transcript_id "gnl|WGS:JAAVVJ|G4P62_T033090"; product "transcript variant X3"; protein_id "KAF7199276.1"; exon_number "5";
JAAVVJ010000107.1	Genbank	CDS	14908	15098	.	+	0	gene_id "G4P62_020212"; transcript_id "gnl|WGS:JAAVVJ|G4P62_T033090"; gbkey "CDS"; locus_tag "G4P62_020212"; orig_transcript_id "gnl|WGS:JAAVVJ|G4P62_T033090"; product "transcript variant X3"; protein_id "KAF7199276.1"; exon_number "6";
JAAVVJ010000107.1	Genbank	CDS	15175	16123	.	+	1	gene_id "G4P62_020212"; transcript_id "gnl|WGS:JAAVVJ|G4P62_T033090"; gbkey "CDS"; locus_tag "G4P62_020212"; orig_transcript_id "gnl|WGS:JAAVVJ|G4P62_T033090"; product "transcript variant X3"; protein_id "KAF7199276.1"; exon_number "7";
JAAVVJ010000107.1	Genbank	start_codon	11914	11916	.	+	0	gene_id "G4P62_020212"; transcript_id "gnl|WGS:JAAVVJ|G4P62_T033090"; gbkey "CDS"; locus_tag "G4P62_020212"; orig_transcript_id "gnl|WGS:JAAVVJ|G4P62_T033090"; product "transcript variant X3"; protein_id "KAF7199276.1"; exon_number "2";
JAAVVJ010000107.1	Genbank	stop_codon	16124	16126	.	+	0	gene_id "G4P62_020212"; transcript_id "gnl|WGS:JAAVVJ|G4P62_T033090"; gbkey "CDS"; locus_tag "G4P62_020212"; orig_transcript_id "gnl|WGS:JAAVVJ|G4P62_T033090"; product "transcript variant X3"; protein_id "KAF7199276.1"; exon_number "7";
JAAVVJ010000107.1	Genbank	transcript	10889	16397	.	+	.	gene_id "G4P62_020212"; transcript_id "gnl|WGS:JAAVVJ|G4P62_T033089"; gbkey "mRNA"; locus_tag "G4P62_020212"; note "transcript variant X5"; orig_protein_id "gnl|WGS:JAAVVJ|G4P62_P033089"; orig_transcript_id "gnl|WGS:JAAVVJ|G4P62_T033089"; product "uncharacterized LOC107374568"; transcript_biotype "mRNA";
JAAVVJ010000107.1	Genbank	exon	10889	11177	.	+	.	gene_id "G4P62_020212"; transcript_id "gnl|WGS:JAAVVJ|G4P62_T033089"; locus_tag "G4P62_020212"; note "transcript variant X5"; orig_protein_id "gnl|WGS:JAAVVJ|G4P62_P033089"; orig_transcript_id "gnl|WGS:JAAVVJ|G4P62_T033089"; product "uncharacterized LOC107374568"; transcript_biotype "mRNA"; exon_number "1";
JAAVVJ010000107.1	Genbank	exon	11770	12074	.	+	.	gene_id "G4P62_020212"; transcript_id "gnl|WGS:JAAVVJ|G4P62_T033089"; locus_tag "G4P62_020212"; note "transcript variant X5"; orig_protein_id "gnl|WGS:JAAVVJ|G4P62_P033089"; orig_transcript_id "gnl|WGS:JAAVVJ|G4P62_T033089"; product "uncharacterized LOC107374568"; transcript_biotype "mRNA"; exon_number "2";
JAAVVJ010000107.1	Genbank	exon	12188	12275	.	+	.	gene_id "G4P62_020212"; transcript_id "gnl|WGS:JAAVVJ|G4P62_T033089"; locus_tag "G4P62_020212"; note "transcript variant X5"; orig_protein_id "gnl|WGS:JAAVVJ|G4P62_P033089"; orig_transcript_id "gnl|WGS:JAAVVJ|G4P62_T033089"; product "uncharacterized LOC107374568"; transcript_biotype "mRNA"; exon_number "3";
JAAVVJ010000107.1	Genbank	exon	12348	12655	.	+	.	gene_id "G4P62_020212"; transcript_id "gnl|WGS:JAAVVJ|G4P62_T033089"; locus_tag "G4P62_020212"; note "transcript variant X5"; orig_protein_id "gnl|WGS:JAAVVJ|G4P62_P033089"; orig_transcript_id "gnl|WGS:JAAVVJ|G4P62_T033089"; product "uncharacterized LOC107374568"; transcript_biotype "mRNA"; exon_number "4";
JAAVVJ010000107.1	Genbank	exon	12735	13094	.	+	.	gene_id "G4P62_020212"; transcript_id "gnl|WGS:JAAVVJ|G4P62_T033089"; locus_tag "G4P62_020212"; note "transcript variant X5"; orig_protein_id "gnl|WGS:JAAVVJ|G4P62_P033089"; orig_transcript_id "gnl|WGS:JAAVVJ|G4P62_T033089"; product "uncharacterized LOC107374568"; transcript_biotype "mRNA"; exon_number "5";
JAAVVJ010000107.1	Genbank	exon	14908	15098	.	+	.	gene_id "G4P62_020212"; transcript_id "gnl|WGS:JAAVVJ|G4P62_T033089"; locus_tag "G4P62_020212"; note "transcript variant X5"; orig_protein_id "gnl|WGS:JAAVVJ|G4P62_P033089"; orig_transcript_id "gnl|WGS:JAAVVJ|G4P62_T033089"; product "uncharacterized LOC107374568"; transcript_biotype "mRNA"; exon_number "6";
JAAVVJ010000107.1	Genbank	exon	15175	16397	.	+	.	gene_id "G4P62_020212"; transcript_id "gnl|WGS:JAAVVJ|G4P62_T033089"; locus_tag "G4P62_020212"; note "transcript variant X5"; orig_protein_id "gnl|WGS:JAAVVJ|G4P62_P033089"; orig_transcript_id "gnl|WGS:JAAVVJ|G4P62_T033089"; product "uncharacterized LOC107374568"; transcript_biotype "mRNA"; exon_number "7";
JAAVVJ010000107.1	Genbank	CDS	12018	12074	.	+	0	gene_id "G4P62_020212"; transcript_id "gnl|WGS:JAAVVJ|G4P62_T033089"; gbkey "CDS"; locus_tag "G4P62_020212"; orig_transcript_id "gnl|WGS:JAAVVJ|G4P62_T033089"; product "transcript variant X5"; protein_id "KAF7199275.1"; exon_number "2";
JAAVVJ010000107.1	Genbank	CDS	12188	12275	.	+	0	gene_id "G4P62_020212"; transcript_id "gnl|WGS:JAAVVJ|G4P62_T033089"; gbkey "CDS"; locus_tag "G4P62_020212"; orig_transcript_id "gnl|WGS:JAAVVJ|G4P62_T033089"; product "transcript variant X5"; protein_id "KAF7199275.1"; exon_number "3";
JAAVVJ010000107.1	Genbank	CDS	12348	12655	.	+	2	gene_id "G4P62_020212"; transcript_id "gnl|WGS:JAAVVJ|G4P62_T033089"; gbkey "CDS"; locus_tag "G4P62_020212"; orig_transcript_id "gnl|WGS:JAAVVJ|G4P62_T033089"; product "transcript variant X5"; protein_id "KAF7199275.1"; exon_number "4";
JAAVVJ010000107.1	Genbank	CDS	12735	13094	.	+	0	gene_id "G4P62_020212"; transcript_id "gnl|WGS:JAAVVJ|G4P62_T033089"; gbkey "CDS"; locus_tag "G4P62_020212"; orig_transcript_id "gnl|WGS:JAAVVJ|G4P62_T033089"; product "transcript variant X5"; protein_id "KAF7199275.1"; exon_number "5";
JAAVVJ010000107.1	Genbank	CDS	14908	15098	.	+	0	gene_id "G4P62_020212"; transcript_id "gnl|WGS:JAAVVJ|G4P62_T033089"; gbkey "CDS"; locus_tag "G4P62_020212"; orig_transcript_id "gnl|WGS:JAAVVJ|G4P62_T033089"; product "transcript variant X5"; protein_id "KAF7199275.1"; exon_number "6";
JAAVVJ010000107.1	Genbank	CDS	15175	16123	.	+	1	gene_id "G4P62_020212"; transcript_id "gnl|WGS:JAAVVJ|G4P62_T033089"; gbkey "CDS"; locus_tag "G4P62_020212"; orig_transcript_id "gnl|WGS:JAAVVJ|G4P62_T033089"; product "transcript variant X5"; protein_id "KAF7199275.1"; exon_number "7";
JAAVVJ010000107.1	Genbank	start_codon	12018	12020	.	+	0	gene_id "G4P62_020212"; transcript_id "gnl|WGS:JAAVVJ|G4P62_T033089"; gbkey "CDS"; locus_tag "G4P62_020212"; orig_transcript_id "gnl|WGS:JAAVVJ|G4P62_T033089"; product "transcript variant X5"; protein_id "KAF7199275.1"; exon_number "2";
JAAVVJ010000107.1	Genbank	stop_codon	16124	16126	.	+	0	gene_id "G4P62_020212"; transcript_id "gnl|WGS:JAAVVJ|G4P62_T033089"; gbkey "CDS"; locus_tag "G4P62_020212"; orig_transcript_id "gnl|WGS:JAAVVJ|G4P62_T033089"; product "transcript variant X5"; protein_id "KAF7199275.1"; exon_number "7";
JAAVVJ010000107.1	Genbank	transcript	10890	16397	.	+	.	gene_id "G4P62_020212"; transcript_id "gnl|WGS:JAAVVJ|G4P62_T033092"; gbkey "mRNA"; locus_tag "G4P62_020212"; note "transcript variant X1"; orig_protein_id "gnl|WGS:JAAVVJ|G4P62_P033092"; orig_transcript_id "gnl|WGS:JAAVVJ|G4P62_T033092"; product "uncharacterized LOC107374568"; transcript_biotype "mRNA";
JAAVVJ010000107.1	Genbank	exon	10890	11177	.	+	.	gene_id "G4P62_020212"; transcript_id "gnl|WGS:JAAVVJ|G4P62_T033092"; locus_tag "G4P62_020212"; note "transcript variant X1"; orig_protein_id "gnl|WGS:JAAVVJ|G4P62_P033092"; orig_transcript_id "gnl|WGS:JAAVVJ|G4P62_T033092"; product "uncharacterized LOC107374568"; transcript_biotype "mRNA"; exon_number "1";
JAAVVJ010000107.1	Genbank	exon	11770	12096	.	+	.	gene_id "G4P62_020212"; transcript_id "gnl|WGS:JAAVVJ|G4P62_T033092"; locus_tag "G4P62_020212"; note "transcript variant X1"; orig_protein_id "gnl|WGS:JAAVVJ|G4P62_P033092"; orig_transcript_id "gnl|WGS:JAAVVJ|G4P62_T033092"; product "uncharacterized LOC107374568"; transcript_biotype "mRNA"; exon_number "2";
JAAVVJ010000107.1	Genbank	exon	12188	12275	.	+	.	gene_id "G4P62_020212"; transcript_id "gnl|WGS:JAAVVJ|G4P62_T033092"; locus_tag "G4P62_020212"; note "transcript variant X1"; orig_protein_id "gnl|WGS:JAAVVJ|G4P62_P033092"; orig_transcript_id "gnl|WGS:JAAVVJ|G4P62_T033092"; product "uncharacterized LOC107374568"; transcript_biotype "mRNA"; exon_number "3";
JAAVVJ010000107.1	Genbank	exon	12348	12655	.	+	.	gene_id "G4P62_020212"; transcript_id "gnl|WGS:JAAVVJ|G4P62_T033092"; locus_tag "G4P62_020212"; note "transcript variant X1"; orig_protein_id "gnl|WGS:JAAVVJ|G4P62_P033092"; orig_transcript_id "gnl|WGS:JAAVVJ|G4P62_T033092"; product "uncharacterized LOC107374568"; transcript_biotype "mRNA"; exon_number "4";
JAAVVJ010000107.1	Genbank	exon	12735	13094	.	+	.	gene_id "G4P62_020212"; transcript_id "gnl|WGS:JAAVVJ|G4P62_T033092"; locus_tag "G4P62_020212"; note "transcript variant X1"; orig_protein_id "gnl|WGS:JAAVVJ|G4P62_P033092"; orig_transcript_id "gnl|WGS:JAAVVJ|G4P62_T033092"; product "uncharacterized LOC107374568"; transcript_biotype "mRNA"; exon_number "5";
JAAVVJ010000107.1	Genbank	exon	14908	15098	.	+	.	gene_id "G4P62_020212"; transcript_id "gnl|WGS:JAAVVJ|G4P62_T033092"; locus_tag "G4P62_020212"; note "transcript variant X1"; orig_protein_id "gnl|WGS:JAAVVJ|G4P62_P033092"; orig_transcript_id "gnl|WGS:JAAVVJ|G4P62_T033092"; product "uncharacterized LOC107374568"; transcript_biotype "mRNA"; exon_number "6";
JAAVVJ010000107.1	Genbank	exon	15175	16397	.	+	.	gene_id "G4P62_020212"; transcript_id "gnl|WGS:JAAVVJ|G4P62_T033092"; locus_tag "G4P62_020212"; note "transcript variant X1"; orig_protein_id "gnl|WGS:JAAVVJ|G4P62_P033092"; orig_transcript_id "gnl|WGS:JAAVVJ|G4P62_T033092"; product "uncharacterized LOC107374568"; transcript_biotype "mRNA"; exon_number "7";
JAAVVJ010000107.1	Genbank	CDS	11914	12096	.	+	0	gene_id "G4P62_020212"; transcript_id "gnl|WGS:JAAVVJ|G4P62_T033092"; gbkey "CDS"; locus_tag "G4P62_020212"; orig_transcript_id "gnl|WGS:JAAVVJ|G4P62_T033092"; product "transcript variant X1"; protein_id "KAF7199278.1"; exon_number "2";
JAAVVJ010000107.1	Genbank	CDS	12188	12275	.	+	0	gene_id "G4P62_020212"; transcript_id "gnl|WGS:JAAVVJ|G4P62_T033092"; gbkey "CDS"; locus_tag "G4P62_020212"; orig_transcript_id "gnl|WGS:JAAVVJ|G4P62_T033092"; product "transcript variant X1"; protein_id "KAF7199278.1"; exon_number "3";
JAAVVJ010000107.1	Genbank	CDS	12348	12655	.	+	2	gene_id "G4P62_020212"; transcript_id "gnl|WGS:JAAVVJ|G4P62_T033092"; gbkey "CDS"; locus_tag "G4P62_020212"; orig_transcript_id "gnl|WGS:JAAVVJ|G4P62_T033092"; product "transcript variant X1"; protein_id "KAF7199278.1"; exon_number "4";
JAAVVJ010000107.1	Genbank	CDS	12735	13094	.	+	0	gene_id "G4P62_020212"; transcript_id "gnl|WGS:JAAVVJ|G4P62_T033092"; gbkey "CDS"; locus_tag "G4P62_020212"; orig_transcript_id "gnl|WGS:JAAVVJ|G4P62_T033092"; product "transcript variant X1"; protein_id "KAF7199278.1"; exon_number "5";
JAAVVJ010000107.1	Genbank	CDS	14908	15098	.	+	0	gene_id "G4P62_020212"; transcript_id "gnl|WGS:JAAVVJ|G4P62_T033092"; gbkey "CDS"; locus_tag "G4P62_020212"; orig_transcript_id "gnl|WGS:JAAVVJ|G4P62_T033092"; product "transcript variant X1"; protein_id "KAF7199278.1"; exon_number "6";
JAAVVJ010000107.1	Genbank	CDS	15175	16123	.	+	1	gene_id "G4P62_020212"; transcript_id "gnl|WGS:JAAVVJ|G4P62_T033092"; gbkey "CDS"; locus_tag "G4P62_020212"; orig_transcript_id "gnl|WGS:JAAVVJ|G4P62_T033092"; product "transcript variant X1"; protein_id "KAF7199278.1"; exon_number "7";
JAAVVJ010000107.1	Genbank	start_codon	11914	11916	.	+	0	gene_id "G4P62_020212"; transcript_id "gnl|WGS:JAAVVJ|G4P62_T033092"; gbkey "CDS"; locus_tag "G4P62_020212"; orig_transcript_id "gnl|WGS:JAAVVJ|G4P62_T033092"; product "transcript variant X1"; protein_id "KAF7199278.1"; exon_number "2";
JAAVVJ010000107.1	Genbank	stop_codon	16124	16126	.	+	0	gene_id "G4P62_020212"; transcript_id "gnl|WGS:JAAVVJ|G4P62_T033092"; gbkey "CDS"; locus_tag "G4P62_020212"; orig_transcript_id "gnl|WGS:JAAVVJ|G4P62_T033092"; product "transcript variant X1"; protein_id "KAF7199278.1"; exon_number "7";
JAAVVJ010000107.1	Genbank	transcript	10890	16397	.	+	.	gene_id "G4P62_020212"; transcript_id "gnl|WGS:JAAVVJ|G4P62_T033091"; gbkey "mRNA"; locus_tag "G4P62_020212"; note "transcript variant X4"; orig_protein_id "gnl|WGS:JAAVVJ|G4P62_P033091"; orig_transcript_id "gnl|WGS:JAAVVJ|G4P62_T033091"; product "uncharacterized LOC107374568"; transcript_biotype "mRNA";
JAAVVJ010000107.1	Genbank	exon	10890	11177	.	+	.	gene_id "G4P62_020212"; transcript_id "gnl|WGS:JAAVVJ|G4P62_T033091"; locus_tag "G4P62_020212"; note "transcript variant X4"; orig_protein_id "gnl|WGS:JAAVVJ|G4P62_P033091"; orig_transcript_id "gnl|WGS:JAAVVJ|G4P62_T033091"; product "uncharacterized LOC107374568"; transcript_biotype "mRNA"; exon_number "1";
JAAVVJ010000107.1	Genbank	exon	11770	12096	.	+	.	gene_id "G4P62_020212"; transcript_id "gnl|WGS:JAAVVJ|G4P62_T033091"; locus_tag "G4P62_020212"; note "transcript variant X4"; orig_protein_id "gnl|WGS:JAAVVJ|G4P62_P033091"; orig_transcript_id "gnl|WGS:JAAVVJ|G4P62_T033091"; product "uncharacterized LOC107374568"; transcript_biotype "mRNA"; exon_number "2";
JAAVVJ010000107.1	Genbank	exon	12188	12275	.	+	.	gene_id "G4P62_020212"; transcript_id "gnl|WGS:JAAVVJ|G4P62_T033091"; locus_tag "G4P62_020212"; note "transcript variant X4"; orig_protein_id "gnl|WGS:JAAVVJ|G4P62_P033091"; orig_transcript_id "gnl|WGS:JAAVVJ|G4P62_T033091"; product "uncharacterized LOC107374568"; transcript_biotype "mRNA"; exon_number "3";
JAAVVJ010000107.1	Genbank	exon	12432	12655	.	+	.	gene_id "G4P62_020212"; transcript_id "gnl|WGS:JAAVVJ|G4P62_T033091"; locus_tag "G4P62_020212"; note "transcript variant X4"; orig_protein_id "gnl|WGS:JAAVVJ|G4P62_P033091"; orig_transcript_id "gnl|WGS:JAAVVJ|G4P62_T033091"; product "uncharacterized LOC107374568"; transcript_biotype "mRNA"; exon_number "4";
JAAVVJ010000107.1	Genbank	exon	12735	13094	.	+	.	gene_id "G4P62_020212"; transcript_id "gnl|WGS:JAAVVJ|G4P62_T033091"; locus_tag "G4P62_020212"; note "transcript variant X4"; orig_protein_id "gnl|WGS:JAAVVJ|G4P62_P033091"; orig_transcript_id "gnl|WGS:JAAVVJ|G4P62_T033091"; product "uncharacterized LOC107374568"; transcript_biotype "mRNA"; exon_number "5";
JAAVVJ010000107.1	Genbank	exon	14908	15098	.	+	.	gene_id "G4P62_020212"; transcript_id "gnl|WGS:JAAVVJ|G4P62_T033091"; locus_tag "G4P62_020212"; note "transcript variant X4"; orig_protein_id "gnl|WGS:JAAVVJ|G4P62_P033091"; orig_transcript_id "gnl|WGS:JAAVVJ|G4P62_T033091"; product "uncharacterized LOC107374568"; transcript_biotype "mRNA"; exon_number "6";
JAAVVJ010000107.1	Genbank	exon	15175	16397	.	+	.	gene_id "G4P62_020212"; transcript_id "gnl|WGS:JAAVVJ|G4P62_T033091"; locus_tag "G4P62_020212"; note "transcript variant X4"; orig_protein_id "gnl|WGS:JAAVVJ|G4P62_P033091"; orig_transcript_id "gnl|WGS:JAAVVJ|G4P62_T033091"; product "uncharacterized LOC107374568"; transcript_biotype "mRNA"; exon_number "7";
JAAVVJ010000107.1	Genbank	CDS	11914	12096	.	+	0	gene_id "G4P62_020212"; transcript_id "gnl|WGS:JAAVVJ|G4P62_T033091"; gbkey "CDS"; locus_tag "G4P62_020212"; orig_transcript_id "gnl|WGS:JAAVVJ|G4P62_T033091"; product "transcript variant X4"; protein_id "KAF7199277.1"; exon_number "2";
JAAVVJ010000107.1	Genbank	CDS	12188	12275	.	+	0	gene_id "G4P62_020212"; transcript_id "gnl|WGS:JAAVVJ|G4P62_T033091"; gbkey "CDS"; locus_tag "G4P62_020212"; orig_transcript_id "gnl|WGS:JAAVVJ|G4P62_T033091"; product "transcript variant X4"; protein_id "KAF7199277.1"; exon_number "3";
JAAVVJ010000107.1	Genbank	CDS	12432	12655	.	+	2	gene_id "G4P62_020212"; transcript_id "gnl|WGS:JAAVVJ|G4P62_T033091"; gbkey "CDS"; locus_tag "G4P62_020212"; orig_transcript_id "gnl|WGS:JAAVVJ|G4P62_T033091"; product "transcript variant X4"; protein_id "KAF7199277.1"; exon_number "4";
JAAVVJ010000107.1	Genbank	CDS	12735	13094	.	+	0	gene_id "G4P62_020212"; transcript_id "gnl|WGS:JAAVVJ|G4P62_T033091"; gbkey "CDS"; locus_tag "G4P62_020212"; orig_transcript_id "gnl|WGS:JAAVVJ|G4P62_T033091"; product "transcript variant X4"; protein_id "KAF7199277.1"; exon_number "5";
JAAVVJ010000107.1	Genbank	CDS	14908	15098	.	+	0	gene_id "G4P62_020212"; transcript_id "gnl|WGS:JAAVVJ|G4P62_T033091"; gbkey "CDS"; locus_tag "G4P62_020212"; orig_transcript_id "gnl|WGS:JAAVVJ|G4P62_T033091"; product "transcript variant X4"; protein_id "KAF7199277.1"; exon_number "6";
JAAVVJ010000107.1	Genbank	CDS	15175	16123	.	+	1	gene_id "G4P62_020212"; transcript_id "gnl|WGS:JAAVVJ|G4P62_T033091"; gbkey "CDS"; locus_tag "G4P62_020212"; orig_transcript_id "gnl|WGS:JAAVVJ|G4P62_T033091"; product "transcript variant X4"; protein_id "KAF7199277.1"; exon_number "7";
JAAVVJ010000107.1	Genbank	start_codon	11914	11916	.	+	0	gene_id "G4P62_020212"; transcript_id "gnl|WGS:JAAVVJ|G4P62_T033091"; gbkey "CDS"; locus_tag "G4P62_020212"; orig_transcript_id "gnl|WGS:JAAVVJ|G4P62_T033091"; product "transcript variant X4"; protein_id "KAF7199277.1"; exon_number "2";
JAAVVJ010000107.1	Genbank	stop_codon	16124	16126	.	+	0	gene_id "G4P62_020212"; transcript_id "gnl|WGS:JAAVVJ|G4P62_T033091"; gbkey "CDS"; locus_tag "G4P62_020212"; orig_transcript_id "gnl|WGS:JAAVVJ|G4P62_T033091"; product "transcript variant X4"; protein_id "KAF7199277.1"; exon_number "7";
JAAVVJ010000107.1	Genbank	transcript	11219	16397	.	+	.	gene_id "G4P62_020212"; transcript_id "gnl|WGS:JAAVVJ|G4P62_T033093"; gbkey "mRNA"; locus_tag "G4P62_020212"; note "transcript variant X2"; orig_protein_id "gnl|WGS:JAAVVJ|G4P62_P033093"; orig_transcript_id "gnl|WGS:JAAVVJ|G4P62_T033093"; product "uncharacterized LOC107374568"; transcript_biotype "mRNA";
JAAVVJ010000107.1	Genbank	exon	11219	12096	.	+	.	gene_id "G4P62_020212"; transcript_id "gnl|WGS:JAAVVJ|G4P62_T033093"; locus_tag "G4P62_020212"; note "transcript variant X2"; orig_protein_id "gnl|WGS:JAAVVJ|G4P62_P033093"; orig_transcript_id "gnl|WGS:JAAVVJ|G4P62_T033093"; product "uncharacterized LOC107374568"; transcript_biotype "mRNA"; exon_number "1";
JAAVVJ010000107.1	Genbank	exon	12188	12275	.	+	.	gene_id "G4P62_020212"; transcript_id "gnl|WGS:JAAVVJ|G4P62_T033093"; locus_tag "G4P62_020212"; note "transcript variant X2"; orig_protein_id "gnl|WGS:JAAVVJ|G4P62_P033093"; orig_transcript_id "gnl|WGS:JAAVVJ|G4P62_T033093"; product "uncharacterized LOC107374568"; transcript_biotype "mRNA"; exon_number "2";
JAAVVJ010000107.1	Genbank	exon	12348	12655	.	+	.	gene_id "G4P62_020212"; transcript_id "gnl|WGS:JAAVVJ|G4P62_T033093"; locus_tag "G4P62_020212"; note "transcript variant X2"; orig_protein_id "gnl|WGS:JAAVVJ|G4P62_P033093"; orig_transcript_id "gnl|WGS:JAAVVJ|G4P62_T033093"; product "uncharacterized LOC107374568"; transcript_biotype "mRNA"; exon_number "3";
JAAVVJ010000107.1	Genbank	exon	12735	13094	.	+	.	gene_id "G4P62_020212"; transcript_id "gnl|WGS:JAAVVJ|G4P62_T033093"; locus_tag "G4P62_020212"; note "transcript variant X2"; orig_protein_id "gnl|WGS:JAAVVJ|G4P62_P033093"; orig_transcript_id "gnl|WGS:JAAVVJ|G4P62_T033093"; product "uncharacterized LOC107374568"; transcript_biotype "mRNA"; exon_number "4";
JAAVVJ010000107.1	Genbank	exon	14908	15098	.	+	.	gene_id "G4P62_020212"; transcript_id "gnl|WGS:JAAVVJ|G4P62_T033093"; locus_tag "G4P62_020212"; note "transcript variant X2"; orig_protein_id "gnl|WGS:JAAVVJ|G4P62_P033093"; orig_transcript_id "gnl|WGS:JAAVVJ|G4P62_T033093"; product "uncharacterized LOC107374568"; transcript_biotype "mRNA"; exon_number "5";
JAAVVJ010000107.1	Genbank	exon	15175	16397	.	+	.	gene_id "G4P62_020212"; transcript_id "gnl|WGS:JAAVVJ|G4P62_T033093"; locus_tag "G4P62_020212"; note "transcript variant X2"; orig_protein_id "gnl|WGS:JAAVVJ|G4P62_P033093"; orig_transcript_id "gnl|WGS:JAAVVJ|G4P62_T033093"; product "uncharacterized LOC107374568"; transcript_biotype "mRNA"; exon_number "6";
JAAVVJ010000107.1	Genbank	CDS	11914	12096	.	+	0	gene_id "G4P62_020212"; transcript_id "gnl|WGS:JAAVVJ|G4P62_T033093"; gbkey "CDS"; locus_tag "G4P62_020212"; orig_transcript_id "gnl|WGS:JAAVVJ|G4P62_T033093"; product "transcript variant X2"; protein_id "KAF7199279.1"; exon_number "1";
JAAVVJ010000107.1	Genbank	CDS	12188	12275	.	+	0	gene_id "G4P62_020212"; transcript_id "gnl|WGS:JAAVVJ|G4P62_T033093"; gbkey "CDS"; locus_tag "G4P62_020212"; orig_transcript_id "gnl|WGS:JAAVVJ|G4P62_T033093"; product "transcript variant X2"; protein_id "KAF7199279.1"; exon_number "2";
JAAVVJ010000107.1	Genbank	CDS	12348	12655	.	+	2	gene_id "G4P62_020212"; transcript_id "gnl|WGS:JAAVVJ|G4P62_T033093"; gbkey "CDS"; locus_tag "G4P62_020212"; orig_transcript_id "gnl|WGS:JAAVVJ|G4P62_T033093"; product "transcript variant X2"; protein_id "KAF7199279.1"; exon_number "3";
JAAVVJ010000107.1	Genbank	CDS	12735	13094	.	+	0	gene_id "G4P62_020212"; transcript_id "gnl|WGS:JAAVVJ|G4P62_T033093"; gbkey "CDS"; locus_tag "G4P62_020212"; orig_transcript_id "gnl|WGS:JAAVVJ|G4P62_T033093"; product "transcript variant X2"; protein_id "KAF7199279.1"; exon_number "4";
JAAVVJ010000107.1	Genbank	CDS	14908	15098	.	+	0	gene_id "G4P62_020212"; transcript_id "gnl|WGS:JAAVVJ|G4P62_T033093"; gbkey "CDS"; locus_tag "G4P62_020212"; orig_transcript_id "gnl|WGS:JAAVVJ|G4P62_T033093"; product "transcript variant X2"; protein_id "KAF7199279.1"; exon_number "5";
JAAVVJ010000107.1	Genbank	CDS	15175	16123	.	+	1	gene_id "G4P62_020212"; transcript_id "gnl|WGS:JAAVVJ|G4P62_T033093"; gbkey "CDS"; locus_tag "G4P62_020212"; orig_transcript_id "gnl|WGS:JAAVVJ|G4P62_T033093"; product "transcript variant X2"; protein_id "KAF7199279.1"; exon_number "6";
JAAVVJ010000107.1	Genbank	start_codon	11914	11916	.	+	0	gene_id "G4P62_020212"; transcript_id "gnl|WGS:JAAVVJ|G4P62_T033093"; gbkey "CDS"; locus_tag "G4P62_020212"; orig_transcript_id "gnl|WGS:JAAVVJ|G4P62_T033093"; product "transcript variant X2"; protein_id "KAF7199279.1"; exon_number "1";
JAAVVJ010000107.1	Genbank	stop_codon	16124	16126	.	+	0	gene_id "G4P62_020212"; transcript_id "gnl|WGS:JAAVVJ|G4P62_T033093"; gbkey "CDS"; locus_tag "G4P62_020212"; orig_transcript_id "gnl|WGS:JAAVVJ|G4P62_T033093"; product "transcript variant X2"; protein_id "KAF7199279.1"; exon_number "6";
JAAVVJ010000108.1	Genbank	gene	21995	22916	.	-	.	gene_id "G4P62_019328"; transcript_id ""; description "olfactory receptor 10K1-like"; gbkey "Gene"; gene_biotype "protein_coding"; locus_tag "G4P62_019328"; note "LOC107372740"; partial "true";
JAAVVJ010000108.1	Genbank	transcript	21995	22912	.	-	.	gene_id "G4P62_019328"; transcript_id "gnl|WGS:JAAVVJ|G4P62_T031963"; gbkey "mRNA"; locus_tag "G4P62_019328"; orig_protein_id "gnl|WGS:JAAVVJ|G4P62_P031963"; orig_transcript_id "gnl|WGS:JAAVVJ|G4P62_T031963"; partial "true"; product "olfactory receptor 10K1-like"; transcript_biotype "mRNA";
JAAVVJ010000108.1	Genbank	exon	21995	22912	.	-	.	gene_id "G4P62_019328"; transcript_id "gnl|WGS:JAAVVJ|G4P62_T031963"; locus_tag "G4P62_019328"; orig_protein_id "gnl|WGS:JAAVVJ|G4P62_P031963"; orig_transcript_id "gnl|WGS:JAAVVJ|G4P62_T031963"; partial "true"; product "olfactory receptor 10K1-like"; transcript_biotype "mRNA"; exon_number "1";
JAAVVJ010000108.1	Genbank	CDS	21998	22912	.	-	0	gene_id "G4P62_019328"; transcript_id "gnl|WGS:JAAVVJ|G4P62_T031963"; gbkey "CDS"; locus_tag "G4P62_019328"; orig_transcript_id "gnl|WGS:JAAVVJ|G4P62_T031963"; partial "true"; product "olfactory receptor 10K1-like"; protein_id "KAF7199274.1"; exon_number "1";
JAAVVJ010000108.1	Genbank	start_codon	22910	22912	.	-	0	gene_id "G4P62_019328"; transcript_id "gnl|WGS:JAAVVJ|G4P62_T031963"; gbkey "CDS"; locus_tag "G4P62_019328"; orig_transcript_id "gnl|WGS:JAAVVJ|G4P62_T031963"; partial "true"; product "olfactory receptor 10K1-like"; protein_id "KAF7199274.1"; exon_number "1";
JAAVVJ010000108.1	Genbank	stop_codon	21995	21997	.	-	0	gene_id "G4P62_019328"; transcript_id "gnl|WGS:JAAVVJ|G4P62_T031963"; gbkey "CDS"; locus_tag "G4P62_019328"; orig_transcript_id "gnl|WGS:JAAVVJ|G4P62_T031963"; partial "true"; product "olfactory receptor 10K1-like"; protein_id "KAF7199274.1"; exon_number "1";
JAAVVJ010010935.1	Genbank	gene	297	2078	.	+	.	gene_id "G4P62_019522"; transcript_id ""; description "ribonuclease P protein subunit p29"; gbkey "Gene"; gene "pop4"; gene_biotype "protein_coding"; locus_tag "G4P62_019522"; partial "true";
JAAVVJ010010935.1	Genbank	transcript	297	2078	.	+	.	gene_id "G4P62_019522"; transcript_id "gnl|WGS:JAAVVJ|G4P62_T032192"; gbkey "mRNA"; gene "pop4"; locus_tag "G4P62_019522"; note "ribonuclease P/MRP subunit"; orig_protein_id "gnl|WGS:JAAVVJ|G4P62_P032192"; orig_transcript_id "gnl|WGS:JAAVVJ|G4P62_T032192"; partial "true"; product "POP4 homolog"; transcript_biotype "mRNA";
JAAVVJ010010935.1	Genbank	exon	297	527	.	+	.	gene_id "G4P62_019522"; transcript_id "gnl|WGS:JAAVVJ|G4P62_T032192"; gene "pop4"; locus_tag "G4P62_019522"; note "ribonuclease P/MRP subunit"; orig_protein_id "gnl|WGS:JAAVVJ|G4P62_P032192"; orig_transcript_id "gnl|WGS:JAAVVJ|G4P62_T032192"; partial "true"; product "POP4 homolog"; transcript_biotype "mRNA"; exon_number "1";
JAAVVJ010010935.1	Genbank	exon	692	794	.	+	.	gene_id "G4P62_019522"; transcript_id "gnl|WGS:JAAVVJ|G4P62_T032192"; gene "pop4"; locus_tag "G4P62_019522"; note "ribonuclease P/MRP subunit"; orig_protein_id "gnl|WGS:JAAVVJ|G4P62_P032192"; orig_transcript_id "gnl|WGS:JAAVVJ|G4P62_T032192"; partial "true"; product "POP4 homolog"; transcript_biotype "mRNA"; exon_number "2";
JAAVVJ010010935.1	Genbank	exon	1015	1116	.	+	.	gene_id "G4P62_019522"; transcript_id "gnl|WGS:JAAVVJ|G4P62_T032192"; gene "pop4"; locus_tag "G4P62_019522"; note "ribonuclease P/MRP subunit"; orig_protein_id "gnl|WGS:JAAVVJ|G4P62_P032192"; orig_transcript_id "gnl|WGS:JAAVVJ|G4P62_T032192"; partial "true"; product "POP4 homolog"; transcript_biotype "mRNA"; exon_number "3";
JAAVVJ010010935.1	Genbank	exon	1231	2078	.	+	.	gene_id "G4P62_019522"; transcript_id "gnl|WGS:JAAVVJ|G4P62_T032192"; gene "pop4"; locus_tag "G4P62_019522"; note "ribonuclease P/MRP subunit"; orig_protein_id "gnl|WGS:JAAVVJ|G4P62_P032192"; orig_transcript_id "gnl|WGS:JAAVVJ|G4P62_T032192"; partial "true"; product "POP4 homolog"; transcript_biotype "mRNA"; exon_number "4";
JAAVVJ010010935.1	Genbank	CDS	297	527	.	+	0	gene_id "G4P62_019522"; transcript_id "gnl|WGS:JAAVVJ|G4P62_T032192"; gbkey "CDS"; gene "pop4"; locus_tag "G4P62_019522"; orig_transcript_id "gnl|WGS:JAAVVJ|G4P62_T032192"; partial "true"; product "ribonuclease P/MRP subunit"; protein_id "KAF7199151.1"; exon_number "1";
JAAVVJ010010935.1	Genbank	CDS	692	794	.	+	0	gene_id "G4P62_019522"; transcript_id "gnl|WGS:JAAVVJ|G4P62_T032192"; gbkey "CDS"; gene "pop4"; locus_tag "G4P62_019522"; orig_transcript_id "gnl|WGS:JAAVVJ|G4P62_T032192"; partial "true"; product "ribonuclease P/MRP subunit"; protein_id "KAF7199151.1"; exon_number "2";
JAAVVJ010010935.1	Genbank	CDS	1015	1116	.	+	2	gene_id "G4P62_019522"; transcript_id "gnl|WGS:JAAVVJ|G4P62_T032192"; gbkey "CDS"; gene "pop4"; locus_tag "G4P62_019522"; orig_transcript_id "gnl|WGS:JAAVVJ|G4P62_T032192"; partial "true"; product "ribonuclease P/MRP subunit"; protein_id "KAF7199151.1"; exon_number "3";
JAAVVJ010010935.1	Genbank	CDS	1231	1364	.	+	2	gene_id "G4P62_019522"; transcript_id "gnl|WGS:JAAVVJ|G4P62_T032192"; gbkey "CDS"; gene "pop4"; locus_tag "G4P62_019522"; orig_transcript_id "gnl|WGS:JAAVVJ|G4P62_T032192"; partial "true"; product "ribonuclease P/MRP subunit"; protein_id "KAF7199151.1"; exon_number "4";
JAAVVJ010010935.1	Genbank	start_codon	297	299	.	+	0	gene_id "G4P62_019522"; transcript_id "gnl|WGS:JAAVVJ|G4P62_T032192"; gbkey "CDS"; gene "pop4"; locus_tag "G4P62_019522"; orig_transcript_id "gnl|WGS:JAAVVJ|G4P62_T032192"; partial "true"; product "ribonuclease P/MRP subunit"; protein_id "KAF7199151.1"; exon_number "1";
JAAVVJ010010935.1	Genbank	stop_codon	1365	1367	.	+	0	gene_id "G4P62_019522"; transcript_id "gnl|WGS:JAAVVJ|G4P62_T032192"; gbkey "CDS"; gene "pop4"; locus_tag "G4P62_019522"; orig_transcript_id "gnl|WGS:JAAVVJ|G4P62_T032192"; partial "true"; product "ribonuclease P/MRP subunit"; protein_id "KAF7199151.1"; exon_number "4";
JAAVVJ010010935.1	Genbank	gene	6677	11447	.	-	.	gene_id "G4P62_019521"; transcript_id ""; description "pleckstrin homology domain-containing family O"; gbkey "Gene"; gene "plekho2"; gene_biotype "protein_coding"; locus_tag "G4P62_019521"; partial "true";
JAAVVJ010010935.1	Genbank	transcript	6677	11447	.	-	.	gene_id "G4P62_019521"; transcript_id "gnl|WGS:JAAVVJ|G4P62_T032191"; gbkey "mRNA"; gene "plekho2"; locus_tag "G4P62_019521"; note "transcript variant X2"; orig_protein_id "gnl|WGS:JAAVVJ|G4P62_P032191"; orig_transcript_id "gnl|WGS:JAAVVJ|G4P62_T032191"; partial "true"; product "pleckstrin homology domain containing O2"; transcript_biotype "mRNA";
JAAVVJ010010935.1	Genbank	exon	11279	11447	.	-	.	gene_id "G4P62_019521"; transcript_id "gnl|WGS:JAAVVJ|G4P62_T032191"; gene "plekho2"; locus_tag "G4P62_019521"; note "transcript variant X2"; orig_protein_id "gnl|WGS:JAAVVJ|G4P62_P032191"; orig_transcript_id "gnl|WGS:JAAVVJ|G4P62_T032191"; partial "true"; product "pleckstrin homology domain containing O2"; transcript_biotype "mRNA"; exon_number "1";
JAAVVJ010010935.1	Genbank	exon	11049	11171	.	-	.	gene_id "G4P62_019521"; transcript_id "gnl|WGS:JAAVVJ|G4P62_T032191"; gene "plekho2"; locus_tag "G4P62_019521"; note "transcript variant X2"; orig_protein_id "gnl|WGS:JAAVVJ|G4P62_P032191"; orig_transcript_id "gnl|WGS:JAAVVJ|G4P62_T032191"; partial "true"; product "pleckstrin homology domain containing O2"; transcript_biotype "mRNA"; exon_number "2";
JAAVVJ010010935.1	Genbank	exon	9889	9993	.	-	.	gene_id "G4P62_019521"; transcript_id "gnl|WGS:JAAVVJ|G4P62_T032191"; gene "plekho2"; locus_tag "G4P62_019521"; note "transcript variant X2"; orig_protein_id "gnl|WGS:JAAVVJ|G4P62_P032191"; orig_transcript_id "gnl|WGS:JAAVVJ|G4P62_T032191"; partial "true"; product "pleckstrin homology domain containing O2"; transcript_biotype "mRNA"; exon_number "3";
JAAVVJ010010935.1	Genbank	exon	9713	9811	.	-	.	gene_id "G4P62_019521"; transcript_id "gnl|WGS:JAAVVJ|G4P62_T032191"; gene "plekho2"; locus_tag "G4P62_019521"; note "transcript variant X2"; orig_protein_id "gnl|WGS:JAAVVJ|G4P62_P032191"; orig_transcript_id "gnl|WGS:JAAVVJ|G4P62_T032191"; partial "true"; product "pleckstrin homology domain containing O2"; transcript_biotype "mRNA"; exon_number "4";
JAAVVJ010010935.1	Genbank	exon	8927	9205	.	-	.	gene_id "G4P62_019521"; transcript_id "gnl|WGS:JAAVVJ|G4P62_T032191"; gene "plekho2"; locus_tag "G4P62_019521"; note "transcript variant X2"; orig_protein_id "gnl|WGS:JAAVVJ|G4P62_P032191"; orig_transcript_id "gnl|WGS:JAAVVJ|G4P62_T032191"; partial "true"; product "pleckstrin homology domain containing O2"; transcript_biotype "mRNA"; exon_number "5";
JAAVVJ010010935.1	Genbank	exon	6677	8858	.	-	.	gene_id "G4P62_019521"; transcript_id "gnl|WGS:JAAVVJ|G4P62_T032191"; gene "plekho2"; locus_tag "G4P62_019521"; note "transcript variant X2"; orig_protein_id "gnl|WGS:JAAVVJ|G4P62_P032191"; orig_transcript_id "gnl|WGS:JAAVVJ|G4P62_T032191"; partial "true"; product "pleckstrin homology domain containing O2"; transcript_biotype "mRNA"; exon_number "6";
JAAVVJ010010935.1	Genbank	CDS	11279	11437	.	-	0	gene_id "G4P62_019521"; transcript_id "gnl|WGS:JAAVVJ|G4P62_T032191"; gbkey "CDS"; gene "plekho2"; locus_tag "G4P62_019521"; orig_transcript_id "gnl|WGS:JAAVVJ|G4P62_T032191"; partial "true"; product "transcript variant X2"; protein_id "KAF7199150.1"; exon_number "1";
JAAVVJ010010935.1	Genbank	CDS	11049	11171	.	-	0	gene_id "G4P62_019521"; transcript_id "gnl|WGS:JAAVVJ|G4P62_T032191"; gbkey "CDS"; gene "plekho2"; locus_tag "G4P62_019521"; orig_transcript_id "gnl|WGS:JAAVVJ|G4P62_T032191"; partial "true"; product "transcript variant X2"; protein_id "KAF7199150.1"; exon_number "2";
JAAVVJ010010935.1	Genbank	CDS	9889	9993	.	-	0	gene_id "G4P62_019521"; transcript_id "gnl|WGS:JAAVVJ|G4P62_T032191"; gbkey "CDS"; gene "plekho2"; locus_tag "G4P62_019521"; orig_transcript_id "gnl|WGS:JAAVVJ|G4P62_T032191"; partial "true"; product "transcript variant X2"; protein_id "KAF7199150.1"; exon_number "3";
JAAVVJ010010935.1	Genbank	CDS	9713	9811	.	-	0	gene_id "G4P62_019521"; transcript_id "gnl|WGS:JAAVVJ|G4P62_T032191"; gbkey "CDS"; gene "plekho2"; locus_tag "G4P62_019521"; orig_transcript_id "gnl|WGS:JAAVVJ|G4P62_T032191"; partial "true"; product "transcript variant X2"; protein_id "KAF7199150.1"; exon_number "4";
JAAVVJ010010935.1	Genbank	CDS	8927	9205	.	-	0	gene_id "G4P62_019521"; transcript_id "gnl|WGS:JAAVVJ|G4P62_T032191"; gbkey "CDS"; gene "plekho2"; locus_tag "G4P62_019521"; orig_transcript_id "gnl|WGS:JAAVVJ|G4P62_T032191"; partial "true"; product "transcript variant X2"; protein_id "KAF7199150.1"; exon_number "5";
JAAVVJ010010935.1	Genbank	CDS	7728	8858	.	-	0	gene_id "G4P62_019521"; transcript_id "gnl|WGS:JAAVVJ|G4P62_T032191"; gbkey "CDS"; gene "plekho2"; locus_tag "G4P62_019521"; orig_transcript_id "gnl|WGS:JAAVVJ|G4P62_T032191"; partial "true"; product "transcript variant X2"; protein_id "KAF7199150.1"; exon_number "6";
JAAVVJ010010935.1	Genbank	start_codon	11435	11437	.	-	0	gene_id "G4P62_019521"; transcript_id "gnl|WGS:JAAVVJ|G4P62_T032191"; gbkey "CDS"; gene "plekho2"; locus_tag "G4P62_019521"; orig_transcript_id "gnl|WGS:JAAVVJ|G4P62_T032191"; partial "true"; product "transcript variant X2"; protein_id "KAF7199150.1"; exon_number "1";
JAAVVJ010010935.1	Genbank	stop_codon	7725	7727	.	-	0	gene_id "G4P62_019521"; transcript_id "gnl|WGS:JAAVVJ|G4P62_T032191"; gbkey "CDS"; gene "plekho2"; locus_tag "G4P62_019521"; orig_transcript_id "gnl|WGS:JAAVVJ|G4P62_T032191"; partial "true"; product "transcript variant X2"; protein_id "KAF7199150.1"; exon_number "6";
JAAVVJ010010935.1	Genbank	transcript	6677	11447	.	-	.	gene_id "G4P62_019521"; transcript_id "gnl|WGS:JAAVVJ|G4P62_T032190"; gbkey "mRNA"; gene "plekho2"; locus_tag "G4P62_019521"; note "transcript variant X1"; orig_protein_id "gnl|WGS:JAAVVJ|G4P62_P032190"; orig_transcript_id "gnl|WGS:JAAVVJ|G4P62_T032190"; partial "true"; product "pleckstrin homology domain containing O2"; transcript_biotype "mRNA";
JAAVVJ010010935.1	Genbank	exon	11279	11447	.	-	.	gene_id "G4P62_019521"; transcript_id "gnl|WGS:JAAVVJ|G4P62_T032190"; gene "plekho2"; locus_tag "G4P62_019521"; note "transcript variant X1"; orig_protein_id "gnl|WGS:JAAVVJ|G4P62_P032190"; orig_transcript_id "gnl|WGS:JAAVVJ|G4P62_T032190"; partial "true"; product "pleckstrin homology domain containing O2"; transcript_biotype "mRNA"; exon_number "1";
JAAVVJ010010935.1	Genbank	exon	11049	11171	.	-	.	gene_id "G4P62_019521"; transcript_id "gnl|WGS:JAAVVJ|G4P62_T032190"; gene "plekho2"; locus_tag "G4P62_019521"; note "transcript variant X1"; orig_protein_id "gnl|WGS:JAAVVJ|G4P62_P032190"; orig_transcript_id "gnl|WGS:JAAVVJ|G4P62_T032190"; partial "true"; product "pleckstrin homology domain containing O2"; transcript_biotype "mRNA"; exon_number "2";
JAAVVJ010010935.1	Genbank	exon	9889	9996	.	-	.	gene_id "G4P62_019521"; transcript_id "gnl|WGS:JAAVVJ|G4P62_T032190"; gene "plekho2"; locus_tag "G4P62_019521"; note "transcript variant X1"; orig_protein_id "gnl|WGS:JAAVVJ|G4P62_P032190"; orig_transcript_id "gnl|WGS:JAAVVJ|G4P62_T032190"; partial "true"; product "pleckstrin homology domain containing O2"; transcript_biotype "mRNA"; exon_number "3";
JAAVVJ010010935.1	Genbank	exon	9713	9811	.	-	.	gene_id "G4P62_019521"; transcript_id "gnl|WGS:JAAVVJ|G4P62_T032190"; gene "plekho2"; locus_tag "G4P62_019521"; note "transcript variant X1"; orig_protein_id "gnl|WGS:JAAVVJ|G4P62_P032190"; orig_transcript_id "gnl|WGS:JAAVVJ|G4P62_T032190"; partial "true"; product "pleckstrin homology domain containing O2"; transcript_biotype "mRNA"; exon_number "4";
JAAVVJ010010935.1	Genbank	exon	8927	9205	.	-	.	gene_id "G4P62_019521"; transcript_id "gnl|WGS:JAAVVJ|G4P62_T032190"; gene "plekho2"; locus_tag "G4P62_019521"; note "transcript variant X1"; orig_protein_id "gnl|WGS:JAAVVJ|G4P62_P032190"; orig_transcript_id "gnl|WGS:JAAVVJ|G4P62_T032190"; partial "true"; product "pleckstrin homology domain containing O2"; transcript_biotype "mRNA"; exon_number "5";
JAAVVJ010010935.1	Genbank	exon	6677	8858	.	-	.	gene_id "G4P62_019521"; transcript_id "gnl|WGS:JAAVVJ|G4P62_T032190"; gene "plekho2"; locus_tag "G4P62_019521"; note "transcript variant X1"; orig_protein_id "gnl|WGS:JAAVVJ|G4P62_P032190"; orig_transcript_id "gnl|WGS:JAAVVJ|G4P62_T032190"; partial "true"; product "pleckstrin homology domain containing O2"; transcript_biotype "mRNA"; exon_number "6";
JAAVVJ010010935.1	Genbank	CDS	11279	11437	.	-	0	gene_id "G4P62_019521"; transcript_id "gnl|WGS:JAAVVJ|G4P62_T032190"; gbkey "CDS"; gene "plekho2"; locus_tag "G4P62_019521"; orig_transcript_id "gnl|WGS:JAAVVJ|G4P62_T032190"; partial "true"; product "transcript variant X1"; protein_id "KAF7199149.1"; exon_number "1";
JAAVVJ010010935.1	Genbank	CDS	11049	11171	.	-	0	gene_id "G4P62_019521"; transcript_id "gnl|WGS:JAAVVJ|G4P62_T032190"; gbkey "CDS"; gene "plekho2"; locus_tag "G4P62_019521"; orig_transcript_id "gnl|WGS:JAAVVJ|G4P62_T032190"; partial "true"; product "transcript variant X1"; protein_id "KAF7199149.1"; exon_number "2";
JAAVVJ010010935.1	Genbank	CDS	9889	9996	.	-	0	gene_id "G4P62_019521"; transcript_id "gnl|WGS:JAAVVJ|G4P62_T032190"; gbkey "CDS"; gene "plekho2"; locus_tag "G4P62_019521"; orig_transcript_id "gnl|WGS:JAAVVJ|G4P62_T032190"; partial "true"; product "transcript variant X1"; protein_id "KAF7199149.1"; exon_number "3";
JAAVVJ010010935.1	Genbank	CDS	9713	9811	.	-	0	gene_id "G4P62_019521"; transcript_id "gnl|WGS:JAAVVJ|G4P62_T032190"; gbkey "CDS"; gene "plekho2"; locus_tag "G4P62_019521"; orig_transcript_id "gnl|WGS:JAAVVJ|G4P62_T032190"; partial "true"; product "transcript variant X1"; protein_id "KAF7199149.1"; exon_number "4";
JAAVVJ010010935.1	Genbank	CDS	8927	9205	.	-	0	gene_id "G4P62_019521"; transcript_id "gnl|WGS:JAAVVJ|G4P62_T032190"; gbkey "CDS"; gene "plekho2"; locus_tag "G4P62_019521"; orig_transcript_id "gnl|WGS:JAAVVJ|G4P62_T032190"; partial "true"; product "transcript variant X1"; protein_id "KAF7199149.1"; exon_number "5";
JAAVVJ010010935.1	Genbank	CDS	7728	8858	.	-	0	gene_id "G4P62_019521"; transcript_id "gnl|WGS:JAAVVJ|G4P62_T032190"; gbkey "CDS"; gene "plekho2"; locus_tag "G4P62_019521"; orig_transcript_id "gnl|WGS:JAAVVJ|G4P62_T032190"; partial "true"; product "transcript variant X1"; protein_id "KAF7199149.1"; exon_number "6";
JAAVVJ010010935.1	Genbank	start_codon	11435	11437	.	-	0	gene_id "G4P62_019521"; transcript_id "gnl|WGS:JAAVVJ|G4P62_T032190"; gbkey "CDS"; gene "plekho2"; locus_tag "G4P62_019521"; orig_transcript_id "gnl|WGS:JAAVVJ|G4P62_T032190"; partial "true"; product "transcript variant X1"; protein_id "KAF7199149.1"; exon_number "1";
JAAVVJ010010935.1	Genbank	stop_codon	7725	7727	.	-	0	gene_id "G4P62_019521"; transcript_id "gnl|WGS:JAAVVJ|G4P62_T032190"; gbkey "CDS"; gene "plekho2"; locus_tag "G4P62_019521"; orig_transcript_id "gnl|WGS:JAAVVJ|G4P62_T032190"; partial "true"; product "transcript variant X1"; protein_id "KAF7199149.1"; exon_number "6";
JAAVVJ010011033.1	Genbank	gene	34210	35539	.	+	.	gene_id "G4P62_016490"; transcript_id ""; description "E3 ubiquitin-protein ligase RNF12-B-like"; gbkey "Gene"; gene_biotype "protein_coding"; locus_tag "G4P62_016490"; note "LOC107393821";
JAAVVJ010011033.1	Genbank	transcript	34210	35539	.	+	.	gene_id "G4P62_016490"; transcript_id "gnl|WGS:JAAVVJ|G4P62_T027479"; gbkey "mRNA"; locus_tag "G4P62_016490"; orig_protein_id "gnl|WGS:JAAVVJ|G4P62_P027479"; orig_transcript_id "gnl|WGS:JAAVVJ|G4P62_T027479"; product "E3 ubiquitin-protein ligase RNF12-B-like"; transcript_biotype "mRNA";
JAAVVJ010011033.1	Genbank	exon	34210	34643	.	+	.	gene_id "G4P62_016490"; transcript_id "gnl|WGS:JAAVVJ|G4P62_T027479"; locus_tag "G4P62_016490"; orig_protein_id "gnl|WGS:JAAVVJ|G4P62_P027479"; orig_transcript_id "gnl|WGS:JAAVVJ|G4P62_T027479"; product "E3 ubiquitin-protein ligase RNF12-B-like"; transcript_biotype "mRNA"; exon_number "1";
JAAVVJ010011033.1	Genbank	exon	34716	35539	.	+	.	gene_id "G4P62_016490"; transcript_id "gnl|WGS:JAAVVJ|G4P62_T027479"; locus_tag "G4P62_016490"; orig_protein_id "gnl|WGS:JAAVVJ|G4P62_P027479"; orig_transcript_id "gnl|WGS:JAAVVJ|G4P62_T027479"; product "E3 ubiquitin-protein ligase RNF12-B-like"; transcript_biotype "mRNA"; exon_number "2";
JAAVVJ010011033.1	Genbank	CDS	34210	34643	.	+	0	gene_id "G4P62_016490"; transcript_id "gnl|WGS:JAAVVJ|G4P62_T027479"; gbkey "CDS"; locus_tag "G4P62_016490"; orig_transcript_id "gnl|WGS:JAAVVJ|G4P62_T027479"; product "E3 ubiquitin-protein ligase RNF12-B-like"; protein_id "KAF7199148.1"; exon_number "1";
JAAVVJ010011033.1	Genbank	CDS	34716	35463	.	+	1	gene_id "G4P62_016490"; transcript_id "gnl|WGS:JAAVVJ|G4P62_T027479"; gbkey "CDS"; locus_tag "G4P62_016490"; orig_transcript_id "gnl|WGS:JAAVVJ|G4P62_T027479"; product "E3 ubiquitin-protein ligase RNF12-B-like"; protein_id "KAF7199148.1"; exon_number "2";
JAAVVJ010011033.1	Genbank	start_codon	34210	34212	.	+	0	gene_id "G4P62_016490"; transcript_id "gnl|WGS:JAAVVJ|G4P62_T027479"; gbkey "CDS"; locus_tag "G4P62_016490"; orig_transcript_id "gnl|WGS:JAAVVJ|G4P62_T027479"; product "E3 ubiquitin-protein ligase RNF12-B-like"; protein_id "KAF7199148.1"; exon_number "1";
JAAVVJ010011033.1	Genbank	stop_codon	35464	35466	.	+	0	gene_id "G4P62_016490"; transcript_id "gnl|WGS:JAAVVJ|G4P62_T027479"; gbkey "CDS"; locus_tag "G4P62_016490"; orig_transcript_id "gnl|WGS:JAAVVJ|G4P62_T027479"; product "E3 ubiquitin-protein ligase RNF12-B-like"; protein_id "KAF7199148.1"; exon_number "2";
JAAVVJ010000111.1	Genbank	gene	3486	8568	.	-	.	gene_id "G4P62_019334"; transcript_id ""; description "uncharacterized protein LOC107372750"; gbkey "Gene"; gene_biotype "protein_coding"; locus_tag "G4P62_019334"; note "LOC107372750";
JAAVVJ010000111.1	Genbank	transcript	3486	8568	.	-	.	gene_id "G4P62_019334"; transcript_id "gnl|WGS:JAAVVJ|G4P62_T031970"; gbkey "mRNA"; locus_tag "G4P62_019334"; orig_protein_id "gnl|WGS:JAAVVJ|G4P62_P031970"; orig_transcript_id "gnl|WGS:JAAVVJ|G4P62_T031970"; product "putative LOC107372750-like protein"; transcript_biotype "mRNA";
JAAVVJ010000111.1	Genbank	exon	8272	8568	.	-	.	gene_id "G4P62_019334"; transcript_id "gnl|WGS:JAAVVJ|G4P62_T031970"; locus_tag "G4P62_019334"; orig_protein_id "gnl|WGS:JAAVVJ|G4P62_P031970"; orig_transcript_id "gnl|WGS:JAAVVJ|G4P62_T031970"; product "putative LOC107372750-like protein"; transcript_biotype "mRNA"; exon_number "1";
JAAVVJ010000111.1	Genbank	exon	6867	7011	.	-	.	gene_id "G4P62_019334"; transcript_id "gnl|WGS:JAAVVJ|G4P62_T031970"; locus_tag "G4P62_019334"; orig_protein_id "gnl|WGS:JAAVVJ|G4P62_P031970"; orig_transcript_id "gnl|WGS:JAAVVJ|G4P62_T031970"; product "putative LOC107372750-like protein"; transcript_biotype "mRNA"; exon_number "2";
JAAVVJ010000111.1	Genbank	exon	6698	6793	.	-	.	gene_id "G4P62_019334"; transcript_id "gnl|WGS:JAAVVJ|G4P62_T031970"; locus_tag "G4P62_019334"; orig_protein_id "gnl|WGS:JAAVVJ|G4P62_P031970"; orig_transcript_id "gnl|WGS:JAAVVJ|G4P62_T031970"; product "putative LOC107372750-like protein"; transcript_biotype "mRNA"; exon_number "3";
JAAVVJ010000111.1	Genbank	exon	5873	6017	.	-	.	gene_id "G4P62_019334"; transcript_id "gnl|WGS:JAAVVJ|G4P62_T031970"; locus_tag "G4P62_019334"; orig_protein_id "gnl|WGS:JAAVVJ|G4P62_P031970"; orig_transcript_id "gnl|WGS:JAAVVJ|G4P62_T031970"; product "putative LOC107372750-like protein"; transcript_biotype "mRNA"; exon_number "4";
JAAVVJ010000111.1	Genbank	exon	5649	5794	.	-	.	gene_id "G4P62_019334"; transcript_id "gnl|WGS:JAAVVJ|G4P62_T031970"; locus_tag "G4P62_019334"; orig_protein_id "gnl|WGS:JAAVVJ|G4P62_P031970"; orig_transcript_id "gnl|WGS:JAAVVJ|G4P62_T031970"; product "putative LOC107372750-like protein"; transcript_biotype "mRNA"; exon_number "5";
JAAVVJ010000111.1	Genbank	exon	5324	5463	.	-	.	gene_id "G4P62_019334"; transcript_id "gnl|WGS:JAAVVJ|G4P62_T031970"; locus_tag "G4P62_019334"; orig_protein_id "gnl|WGS:JAAVVJ|G4P62_P031970"; orig_transcript_id "gnl|WGS:JAAVVJ|G4P62_T031970"; product "putative LOC107372750-like protein"; transcript_biotype "mRNA"; exon_number "6";
JAAVVJ010000111.1	Genbank	exon	3486	3930	.	-	.	gene_id "G4P62_019334"; transcript_id "gnl|WGS:JAAVVJ|G4P62_T031970"; locus_tag "G4P62_019334"; orig_protein_id "gnl|WGS:JAAVVJ|G4P62_P031970"; orig_transcript_id "gnl|WGS:JAAVVJ|G4P62_T031970"; product "putative LOC107372750-like protein"; transcript_biotype "mRNA"; exon_number "7";
JAAVVJ010000111.1	Genbank	CDS	8272	8371	.	-	0	gene_id "G4P62_019334"; transcript_id "gnl|WGS:JAAVVJ|G4P62_T031970"; gbkey "CDS"; locus_tag "G4P62_019334"; orig_transcript_id "gnl|WGS:JAAVVJ|G4P62_T031970"; product "putative LOC107372750-like protein"; protein_id "KAF7199273.1"; exon_number "1";
JAAVVJ010000111.1	Genbank	CDS	6867	7011	.	-	2	gene_id "G4P62_019334"; transcript_id "gnl|WGS:JAAVVJ|G4P62_T031970"; gbkey "CDS"; locus_tag "G4P62_019334"; orig_transcript_id "gnl|WGS:JAAVVJ|G4P62_T031970"; product "putative LOC107372750-like protein"; protein_id "KAF7199273.1"; exon_number "2";
JAAVVJ010000111.1	Genbank	CDS	6698	6793	.	-	1	gene_id "G4P62_019334"; transcript_id "gnl|WGS:JAAVVJ|G4P62_T031970"; gbkey "CDS"; locus_tag "G4P62_019334"; orig_transcript_id "gnl|WGS:JAAVVJ|G4P62_T031970"; product "putative LOC107372750-like protein"; protein_id "KAF7199273.1"; exon_number "3";
JAAVVJ010000111.1	Genbank	CDS	5873	6017	.	-	1	gene_id "G4P62_019334"; transcript_id "gnl|WGS:JAAVVJ|G4P62_T031970"; gbkey "CDS"; locus_tag "G4P62_019334"; orig_transcript_id "gnl|WGS:JAAVVJ|G4P62_T031970"; product "putative LOC107372750-like protein"; protein_id "KAF7199273.1"; exon_number "4";
JAAVVJ010000111.1	Genbank	CDS	5649	5794	.	-	0	gene_id "G4P62_019334"; transcript_id "gnl|WGS:JAAVVJ|G4P62_T031970"; gbkey "CDS"; locus_tag "G4P62_019334"; orig_transcript_id "gnl|WGS:JAAVVJ|G4P62_T031970"; product "putative LOC107372750-like protein"; protein_id "KAF7199273.1"; exon_number "5";
JAAVVJ010000111.1	Genbank	CDS	5324	5463	.	-	1	gene_id "G4P62_019334"; transcript_id "gnl|WGS:JAAVVJ|G4P62_T031970"; gbkey "CDS"; locus_tag "G4P62_019334"; orig_transcript_id "gnl|WGS:JAAVVJ|G4P62_T031970"; product "putative LOC107372750-like protein"; protein_id "KAF7199273.1"; exon_number "6";
JAAVVJ010000111.1	Genbank	CDS	3785	3930	.	-	2	gene_id "G4P62_019334"; transcript_id "gnl|WGS:JAAVVJ|G4P62_T031970"; gbkey "CDS"; locus_tag "G4P62_019334"; orig_transcript_id "gnl|WGS:JAAVVJ|G4P62_T031970"; product "putative LOC107372750-like protein"; protein_id "KAF7199273.1"; exon_number "7";
JAAVVJ010000111.1	Genbank	start_codon	8369	8371	.	-	0	gene_id "G4P62_019334"; transcript_id "gnl|WGS:JAAVVJ|G4P62_T031970"; gbkey "CDS"; locus_tag "G4P62_019334"; orig_transcript_id "gnl|WGS:JAAVVJ|G4P62_T031970"; product "putative LOC107372750-like protein"; protein_id "KAF7199273.1"; exon_number "1";
JAAVVJ010000111.1	Genbank	stop_codon	3782	3784	.	-	0	gene_id "G4P62_019334"; transcript_id "gnl|WGS:JAAVVJ|G4P62_T031970"; gbkey "CDS"; locus_tag "G4P62_019334"; orig_transcript_id "gnl|WGS:JAAVVJ|G4P62_T031970"; product "putative LOC107372750-like protein"; protein_id "KAF7199273.1"; exon_number "7";
JAAVVJ010000113.1	Genbank	gene	15995	22425	.	+	.	gene_id "G4P62_019543"; transcript_id ""; description "uncharacterized protein LOC107373231"; gbkey "Gene"; gene_biotype "protein_coding"; locus_tag "G4P62_019543"; note "LOC107373231";
JAAVVJ010000113.1	Genbank	transcript	15995	21956	.	+	.	gene_id "G4P62_019543"; transcript_id "gnl|WGS:JAAVVJ|G4P62_T032217"; gbkey "mRNA"; locus_tag "G4P62_019543"; note "transcript variant X2"; orig_protein_id "gnl|WGS:JAAVVJ|G4P62_P032217"; orig_transcript_id "gnl|WGS:JAAVVJ|G4P62_T032217"; product "uncharacterized LOC107373231"; transcript_biotype "mRNA";
JAAVVJ010000113.1	Genbank	exon	15995	17234	.	+	.	gene_id "G4P62_019543"; transcript_id "gnl|WGS:JAAVVJ|G4P62_T032217"; locus_tag "G4P62_019543"; note "transcript variant X2"; orig_protein_id "gnl|WGS:JAAVVJ|G4P62_P032217"; orig_transcript_id "gnl|WGS:JAAVVJ|G4P62_T032217"; product "uncharacterized LOC107373231"; transcript_biotype "mRNA"; exon_number "1";
JAAVVJ010000113.1	Genbank	exon	18955	19122	.	+	.	gene_id "G4P62_019543"; transcript_id "gnl|WGS:JAAVVJ|G4P62_T032217"; locus_tag "G4P62_019543"; note "transcript variant X2"; orig_protein_id "gnl|WGS:JAAVVJ|G4P62_P032217"; orig_transcript_id "gnl|WGS:JAAVVJ|G4P62_T032217"; product "uncharacterized LOC107373231"; transcript_biotype "mRNA"; exon_number "2";
JAAVVJ010000113.1	Genbank	exon	19946	20041	.	+	.	gene_id "G4P62_019543"; transcript_id "gnl|WGS:JAAVVJ|G4P62_T032217"; locus_tag "G4P62_019543"; note "transcript variant X2"; orig_protein_id "gnl|WGS:JAAVVJ|G4P62_P032217"; orig_transcript_id "gnl|WGS:JAAVVJ|G4P62_T032217"; product "uncharacterized LOC107373231"; transcript_biotype "mRNA"; exon_number "3";
JAAVVJ010000113.1	Genbank	exon	21624	21956	.	+	.	gene_id "G4P62_019543"; transcript_id "gnl|WGS:JAAVVJ|G4P62_T032217"; locus_tag "G4P62_019543"; note "transcript variant X2"; orig_protein_id "gnl|WGS:JAAVVJ|G4P62_P032217"; orig_transcript_id "gnl|WGS:JAAVVJ|G4P62_T032217"; product "uncharacterized LOC107373231"; transcript_biotype "mRNA"; exon_number "4";
JAAVVJ010000113.1	Genbank	CDS	16269	17234	.	+	0	gene_id "G4P62_019543"; transcript_id "gnl|WGS:JAAVVJ|G4P62_T032217"; gbkey "CDS"; locus_tag "G4P62_019543"; orig_transcript_id "gnl|WGS:JAAVVJ|G4P62_T032217"; product "transcript variant X2"; protein_id "KAF7199272.1"; exon_number "1";
JAAVVJ010000113.1	Genbank	CDS	18955	19122	.	+	0	gene_id "G4P62_019543"; transcript_id "gnl|WGS:JAAVVJ|G4P62_T032217"; gbkey "CDS"; locus_tag "G4P62_019543"; orig_transcript_id "gnl|WGS:JAAVVJ|G4P62_T032217"; product "transcript variant X2"; protein_id "KAF7199272.1"; exon_number "2";
JAAVVJ010000113.1	Genbank	CDS	19946	20041	.	+	0	gene_id "G4P62_019543"; transcript_id "gnl|WGS:JAAVVJ|G4P62_T032217"; gbkey "CDS"; locus_tag "G4P62_019543"; orig_transcript_id "gnl|WGS:JAAVVJ|G4P62_T032217"; product "transcript variant X2"; protein_id "KAF7199272.1"; exon_number "3";
JAAVVJ010000113.1	Genbank	CDS	21624	21953	.	+	0	gene_id "G4P62_019543"; transcript_id "gnl|WGS:JAAVVJ|G4P62_T032217"; gbkey "CDS"; locus_tag "G4P62_019543"; orig_transcript_id "gnl|WGS:JAAVVJ|G4P62_T032217"; product "transcript variant X2"; protein_id "KAF7199272.1"; exon_number "4";
JAAVVJ010000113.1	Genbank	start_codon	16269	16271	.	+	0	gene_id "G4P62_019543"; transcript_id "gnl|WGS:JAAVVJ|G4P62_T032217"; gbkey "CDS"; locus_tag "G4P62_019543"; orig_transcript_id "gnl|WGS:JAAVVJ|G4P62_T032217"; product "transcript variant X2"; protein_id "KAF7199272.1"; exon_number "1";
JAAVVJ010000113.1	Genbank	stop_codon	21954	21956	.	+	0	gene_id "G4P62_019543"; transcript_id "gnl|WGS:JAAVVJ|G4P62_T032217"; gbkey "CDS"; locus_tag "G4P62_019543"; orig_transcript_id "gnl|WGS:JAAVVJ|G4P62_T032217"; product "transcript variant X2"; protein_id "KAF7199272.1"; exon_number "4";
JAAVVJ010011715.1	Genbank	gene	1334	8798	.	+	.	gene_id "G4P62_003178"; transcript_id ""; description "phenylalanine--tRNA ligase alpha subunit"; gbkey "Gene"; gene "farsa"; gene_biotype "protein_coding"; locus_tag "G4P62_003178"; partial "true";
JAAVVJ010011715.1	Genbank	transcript	1334	8798	.	+	.	gene_id "G4P62_003178"; transcript_id "gnl|WGS:JAAVVJ|G4P62_T005148"; gbkey "mRNA"; gene "farsa"; locus_tag "G4P62_003178"; orig_protein_id "gnl|WGS:JAAVVJ|G4P62_P005148"; orig_transcript_id "gnl|WGS:JAAVVJ|G4P62_T005148"; partial "true"; product "phenylalanyl-tRNA synthetase alpha subunit"; transcript_biotype "mRNA";
JAAVVJ010011715.1	Genbank	exon	1334	1351	.	+	.	gene_id "G4P62_003178"; transcript_id "gnl|WGS:JAAVVJ|G4P62_T005148"; gene "farsa"; locus_tag "G4P62_003178"; orig_protein_id "gnl|WGS:JAAVVJ|G4P62_P005148"; orig_transcript_id "gnl|WGS:JAAVVJ|G4P62_T005148"; partial "true"; product "phenylalanyl-tRNA synthetase alpha subunit"; transcript_biotype "mRNA"; exon_number "1";
JAAVVJ010011715.1	Genbank	exon	1432	1585	.	+	.	gene_id "G4P62_003178"; transcript_id "gnl|WGS:JAAVVJ|G4P62_T005148"; gene "farsa"; locus_tag "G4P62_003178"; orig_protein_id "gnl|WGS:JAAVVJ|G4P62_P005148"; orig_transcript_id "gnl|WGS:JAAVVJ|G4P62_T005148"; partial "true"; product "phenylalanyl-tRNA synthetase alpha subunit"; transcript_biotype "mRNA"; exon_number "2";
JAAVVJ010011715.1	Genbank	exon	1716	1853	.	+	.	gene_id "G4P62_003178"; transcript_id "gnl|WGS:JAAVVJ|G4P62_T005148"; gene "farsa"; locus_tag "G4P62_003178"; orig_protein_id "gnl|WGS:JAAVVJ|G4P62_P005148"; orig_transcript_id "gnl|WGS:JAAVVJ|G4P62_T005148"; partial "true"; product "phenylalanyl-tRNA synthetase alpha subunit"; transcript_biotype "mRNA"; exon_number "3";
JAAVVJ010011715.1	Genbank	exon	3443	3541	.	+	.	gene_id "G4P62_003178"; transcript_id "gnl|WGS:JAAVVJ|G4P62_T005148"; gene "farsa"; locus_tag "G4P62_003178"; orig_protein_id "gnl|WGS:JAAVVJ|G4P62_P005148"; orig_transcript_id "gnl|WGS:JAAVVJ|G4P62_T005148"; partial "true"; product "phenylalanyl-tRNA synthetase alpha subunit"; transcript_biotype "mRNA"; exon_number "4";
JAAVVJ010011715.1	Genbank	exon	3620	3738	.	+	.	gene_id "G4P62_003178"; transcript_id "gnl|WGS:JAAVVJ|G4P62_T005148"; gene "farsa"; locus_tag "G4P62_003178"; orig_protein_id "gnl|WGS:JAAVVJ|G4P62_P005148"; orig_transcript_id "gnl|WGS:JAAVVJ|G4P62_T005148"; partial "true"; product "phenylalanyl-tRNA synthetase alpha subunit"; transcript_biotype "mRNA"; exon_number "5";
JAAVVJ010011715.1	Genbank	exon	5965	6057	.	+	.	gene_id "G4P62_003178"; transcript_id "gnl|WGS:JAAVVJ|G4P62_T005148"; gene "farsa"; locus_tag "G4P62_003178"; orig_protein_id "gnl|WGS:JAAVVJ|G4P62_P005148"; orig_transcript_id "gnl|WGS:JAAVVJ|G4P62_T005148"; partial "true"; product "phenylalanyl-tRNA synthetase alpha subunit"; transcript_biotype "mRNA"; exon_number "6";
JAAVVJ010011715.1	Genbank	exon	6767	6895	.	+	.	gene_id "G4P62_003178"; transcript_id "gnl|WGS:JAAVVJ|G4P62_T005148"; gene "farsa"; locus_tag "G4P62_003178"; orig_protein_id "gnl|WGS:JAAVVJ|G4P62_P005148"; orig_transcript_id "gnl|WGS:JAAVVJ|G4P62_T005148"; partial "true"; product "phenylalanyl-tRNA synthetase alpha subunit"; transcript_biotype "mRNA"; exon_number "7";
JAAVVJ010011715.1	Genbank	exon	6972	7087	.	+	.	gene_id "G4P62_003178"; transcript_id "gnl|WGS:JAAVVJ|G4P62_T005148"; gene "farsa"; locus_tag "G4P62_003178"; orig_protein_id "gnl|WGS:JAAVVJ|G4P62_P005148"; orig_transcript_id "gnl|WGS:JAAVVJ|G4P62_T005148"; partial "true"; product "phenylalanyl-tRNA synthetase alpha subunit"; transcript_biotype "mRNA"; exon_number "8";
JAAVVJ010011715.1	Genbank	exon	7155	7239	.	+	.	gene_id "G4P62_003178"; transcript_id "gnl|WGS:JAAVVJ|G4P62_T005148"; gene "farsa"; locus_tag "G4P62_003178"; orig_protein_id "gnl|WGS:JAAVVJ|G4P62_P005148"; orig_transcript_id "gnl|WGS:JAAVVJ|G4P62_T005148"; partial "true"; product "phenylalanyl-tRNA synthetase alpha subunit"; transcript_biotype "mRNA"; exon_number "9";
JAAVVJ010011715.1	Genbank	exon	7312	7411	.	+	.	gene_id "G4P62_003178"; transcript_id "gnl|WGS:JAAVVJ|G4P62_T005148"; gene "farsa"; locus_tag "G4P62_003178"; orig_protein_id "gnl|WGS:JAAVVJ|G4P62_P005148"; orig_transcript_id "gnl|WGS:JAAVVJ|G4P62_T005148"; partial "true"; product "phenylalanyl-tRNA synthetase alpha subunit"; transcript_biotype "mRNA"; exon_number "10";
JAAVVJ010011715.1	Genbank	exon	8472	8640	.	+	.	gene_id "G4P62_003178"; transcript_id "gnl|WGS:JAAVVJ|G4P62_T005148"; gene "farsa"; locus_tag "G4P62_003178"; orig_protein_id "gnl|WGS:JAAVVJ|G4P62_P005148"; orig_transcript_id "gnl|WGS:JAAVVJ|G4P62_T005148"; partial "true"; product "phenylalanyl-tRNA synthetase alpha subunit"; transcript_biotype "mRNA"; exon_number "11";
JAAVVJ010011715.1	Genbank	exon	8719	8798	.	+	.	gene_id "G4P62_003178"; transcript_id "gnl|WGS:JAAVVJ|G4P62_T005148"; gene "farsa"; locus_tag "G4P62_003178"; orig_protein_id "gnl|WGS:JAAVVJ|G4P62_P005148"; orig_transcript_id "gnl|WGS:JAAVVJ|G4P62_T005148"; partial "true"; product "phenylalanyl-tRNA synthetase alpha subunit"; transcript_biotype "mRNA"; exon_number "12";
JAAVVJ010011715.1	Genbank	CDS	1439	1585	.	+	0	gene_id "G4P62_003178"; transcript_id "gnl|WGS:JAAVVJ|G4P62_T005148"; gbkey "CDS"; gene "farsa"; locus_tag "G4P62_003178"; orig_transcript_id "gnl|WGS:JAAVVJ|G4P62_T005148"; partial "true"; product "phenylalanyl-tRNA synthetase alpha subunit"; protein_id "KAF7199147.1"; exon_number "2";
JAAVVJ010011715.1	Genbank	CDS	1716	1853	.	+	0	gene_id "G4P62_003178"; transcript_id "gnl|WGS:JAAVVJ|G4P62_T005148"; gbkey "CDS"; gene "farsa"; locus_tag "G4P62_003178"; orig_transcript_id "gnl|WGS:JAAVVJ|G4P62_T005148"; partial "true"; product "phenylalanyl-tRNA synthetase alpha subunit"; protein_id "KAF7199147.1"; exon_number "3";
JAAVVJ010011715.1	Genbank	CDS	3443	3541	.	+	0	gene_id "G4P62_003178"; transcript_id "gnl|WGS:JAAVVJ|G4P62_T005148"; gbkey "CDS"; gene "farsa"; locus_tag "G4P62_003178"; orig_transcript_id "gnl|WGS:JAAVVJ|G4P62_T005148"; partial "true"; product "phenylalanyl-tRNA synthetase alpha subunit"; protein_id "KAF7199147.1"; exon_number "4";
JAAVVJ010011715.1	Genbank	CDS	3620	3738	.	+	0	gene_id "G4P62_003178"; transcript_id "gnl|WGS:JAAVVJ|G4P62_T005148"; gbkey "CDS"; gene "farsa"; locus_tag "G4P62_003178"; orig_transcript_id "gnl|WGS:JAAVVJ|G4P62_T005148"; partial "true"; product "phenylalanyl-tRNA synthetase alpha subunit"; protein_id "KAF7199147.1"; exon_number "5";
JAAVVJ010011715.1	Genbank	CDS	5965	6057	.	+	1	gene_id "G4P62_003178"; transcript_id "gnl|WGS:JAAVVJ|G4P62_T005148"; gbkey "CDS"; gene "farsa"; locus_tag "G4P62_003178"; orig_transcript_id "gnl|WGS:JAAVVJ|G4P62_T005148"; partial "true"; product "phenylalanyl-tRNA synthetase alpha subunit"; protein_id "KAF7199147.1"; exon_number "6";
JAAVVJ010011715.1	Genbank	CDS	6767	6895	.	+	1	gene_id "G4P62_003178"; transcript_id "gnl|WGS:JAAVVJ|G4P62_T005148"; gbkey "CDS"; gene "farsa"; locus_tag "G4P62_003178"; orig_transcript_id "gnl|WGS:JAAVVJ|G4P62_T005148"; partial "true"; product "phenylalanyl-tRNA synthetase alpha subunit"; protein_id "KAF7199147.1"; exon_number "7";
JAAVVJ010011715.1	Genbank	CDS	6972	7087	.	+	1	gene_id "G4P62_003178"; transcript_id "gnl|WGS:JAAVVJ|G4P62_T005148"; gbkey "CDS"; gene "farsa"; locus_tag "G4P62_003178"; orig_transcript_id "gnl|WGS:JAAVVJ|G4P62_T005148"; partial "true"; product "phenylalanyl-tRNA synthetase alpha subunit"; protein_id "KAF7199147.1"; exon_number "8";
JAAVVJ010011715.1	Genbank	CDS	7155	7239	.	+	2	gene_id "G4P62_003178"; transcript_id "gnl|WGS:JAAVVJ|G4P62_T005148"; gbkey "CDS"; gene "farsa"; locus_tag "G4P62_003178"; orig_transcript_id "gnl|WGS:JAAVVJ|G4P62_T005148"; partial "true"; product "phenylalanyl-tRNA synthetase alpha subunit"; protein_id "KAF7199147.1"; exon_number "9";
JAAVVJ010011715.1	Genbank	CDS	7312	7411	.	+	1	gene_id "G4P62_003178"; transcript_id "gnl|WGS:JAAVVJ|G4P62_T005148"; gbkey "CDS"; gene "farsa"; locus_tag "G4P62_003178"; orig_transcript_id "gnl|WGS:JAAVVJ|G4P62_T005148"; partial "true"; product "phenylalanyl-tRNA synthetase alpha subunit"; protein_id "KAF7199147.1"; exon_number "10";
JAAVVJ010011715.1	Genbank	CDS	8472	8640	.	+	0	gene_id "G4P62_003178"; transcript_id "gnl|WGS:JAAVVJ|G4P62_T005148"; gbkey "CDS"; gene "farsa"; locus_tag "G4P62_003178"; orig_transcript_id "gnl|WGS:JAAVVJ|G4P62_T005148"; partial "true"; product "phenylalanyl-tRNA synthetase alpha subunit"; protein_id "KAF7199147.1"; exon_number "11";
JAAVVJ010011715.1	Genbank	CDS	8719	8795	.	+	2	gene_id "G4P62_003178"; transcript_id "gnl|WGS:JAAVVJ|G4P62_T005148"; gbkey "CDS"; gene "farsa"; locus_tag "G4P62_003178"; orig_transcript_id "gnl|WGS:JAAVVJ|G4P62_T005148"; partial "true"; product "phenylalanyl-tRNA synthetase alpha subunit"; protein_id "KAF7199147.1"; exon_number "12";
JAAVVJ010011715.1	Genbank	start_codon	1439	1441	.	+	0	gene_id "G4P62_003178"; transcript_id "gnl|WGS:JAAVVJ|G4P62_T005148"; gbkey "CDS"; gene "farsa"; locus_tag "G4P62_003178"; orig_transcript_id "gnl|WGS:JAAVVJ|G4P62_T005148"; partial "true"; product "phenylalanyl-tRNA synthetase alpha subunit"; protein_id "KAF7199147.1"; exon_number "2";
JAAVVJ010011715.1	Genbank	stop_codon	8796	8798	.	+	0	gene_id "G4P62_003178"; transcript_id "gnl|WGS:JAAVVJ|G4P62_T005148"; gbkey "CDS"; gene "farsa"; locus_tag "G4P62_003178"; orig_transcript_id "gnl|WGS:JAAVVJ|G4P62_T005148"; partial "true"; product "phenylalanyl-tRNA synthetase alpha subunit"; protein_id "KAF7199147.1"; exon_number "12";
JAAVVJ010011785.1	Genbank	gene	847	3961	.	-	.	gene_id "G4P62_006847"; transcript_id ""; description "calponin homology domain-containing protein"; gbkey "Gene"; gene_biotype "protein_coding"; locus_tag "G4P62_006847"; note "LOC107381015"; partial "true";
JAAVVJ010011785.1	Genbank	transcript	847	3961	.	-	.	gene_id "G4P62_006847"; transcript_id "gnl|WGS:JAAVVJ|G4P62_T011130"; gbkey "mRNA"; locus_tag "G4P62_006847"; orig_protein_id "gnl|WGS:JAAVVJ|G4P62_P011130"; orig_transcript_id "gnl|WGS:JAAVVJ|G4P62_T011130"; partial "true"; product "calponin homology domain-containing protein DDB_G0272472-like"; transcript_biotype "mRNA";
JAAVVJ010011785.1	Genbank	exon	847	3961	.	-	.	gene_id "G4P62_006847"; transcript_id "gnl|WGS:JAAVVJ|G4P62_T011130"; locus_tag "G4P62_006847"; orig_protein_id "gnl|WGS:JAAVVJ|G4P62_P011130"; orig_transcript_id "gnl|WGS:JAAVVJ|G4P62_T011130"; partial "true"; product "calponin homology domain-containing protein DDB_G0272472-like"; transcript_biotype "mRNA"; exon_number "1";
JAAVVJ010011785.1	Genbank	CDS	2285	3961	.	-	0	gene_id "G4P62_006847"; transcript_id "gnl|WGS:JAAVVJ|G4P62_T011130"; gbkey "CDS"; locus_tag "G4P62_006847"; orig_transcript_id "gnl|WGS:JAAVVJ|G4P62_T011130"; partial "true"; product "calponin homology domain-containing protein DDB_G0272472-like"; protein_id "KAF7199146.1"; exon_number "1";
JAAVVJ010011785.1	Genbank	start_codon	3959	3961	.	-	0	gene_id "G4P62_006847"; transcript_id "gnl|WGS:JAAVVJ|G4P62_T011130"; gbkey "CDS"; locus_tag "G4P62_006847"; orig_transcript_id "gnl|WGS:JAAVVJ|G4P62_T011130"; partial "true"; product "calponin homology domain-containing protein DDB_G0272472-like"; protein_id "KAF7199146.1"; exon_number "1";
JAAVVJ010011785.1	Genbank	stop_codon	2282	2284	.	-	0	gene_id "G4P62_006847"; transcript_id "gnl|WGS:JAAVVJ|G4P62_T011130"; gbkey "CDS"; locus_tag "G4P62_006847"; orig_transcript_id "gnl|WGS:JAAVVJ|G4P62_T011130"; partial "true"; product "calponin homology domain-containing protein DDB_G0272472-like"; protein_id "KAF7199146.1"; exon_number "1";
JAAVVJ010001188.1	Genbank	gene	361	6374	.	-	.	gene_id "G4P62_017854"; transcript_id ""; description "uncharacterized protein LOC107395426"; gbkey "Gene"; gene_biotype "protein_coding"; locus_tag "G4P62_017854"; note "LOC107395426";
JAAVVJ010001188.1	Genbank	transcript	361	6374	.	-	.	gene_id "G4P62_017854"; transcript_id "gnl|WGS:JAAVVJ|G4P62_T029756"; gbkey "mRNA"; locus_tag "G4P62_017854"; orig_protein_id "gnl|WGS:JAAVVJ|G4P62_P029756"; orig_transcript_id "gnl|WGS:JAAVVJ|G4P62_T029756"; product "putative LOC107395426-like protein"; transcript_biotype "mRNA";
JAAVVJ010001188.1	Genbank	exon	5758	6374	.	-	.	gene_id "G4P62_017854"; transcript_id "gnl|WGS:JAAVVJ|G4P62_T029756"; locus_tag "G4P62_017854"; orig_protein_id "gnl|WGS:JAAVVJ|G4P62_P029756"; orig_transcript_id "gnl|WGS:JAAVVJ|G4P62_T029756"; product "putative LOC107395426-like protein"; transcript_biotype "mRNA"; exon_number "1";
JAAVVJ010001188.1	Genbank	exon	361	3646	.	-	.	gene_id "G4P62_017854"; transcript_id "gnl|WGS:JAAVVJ|G4P62_T029756"; locus_tag "G4P62_017854"; orig_protein_id "gnl|WGS:JAAVVJ|G4P62_P029756"; orig_transcript_id "gnl|WGS:JAAVVJ|G4P62_T029756"; product "putative LOC107395426-like protein"; transcript_biotype "mRNA"; exon_number "2";
JAAVVJ010001188.1	Genbank	CDS	1925	3646	.	-	0	gene_id "G4P62_017854"; transcript_id "gnl|WGS:JAAVVJ|G4P62_T029756"; gbkey "CDS"; locus_tag "G4P62_017854"; orig_transcript_id "gnl|WGS:JAAVVJ|G4P62_T029756"; product "putative LOC107395426-like protein"; protein_id "KAF7199254.1"; exon_number "2";
JAAVVJ010001188.1	Genbank	start_codon	3644	3646	.	-	0	gene_id "G4P62_017854"; transcript_id "gnl|WGS:JAAVVJ|G4P62_T029756"; gbkey "CDS"; locus_tag "G4P62_017854"; orig_transcript_id "gnl|WGS:JAAVVJ|G4P62_T029756"; product "putative LOC107395426-like protein"; protein_id "KAF7199254.1"; exon_number "2";
JAAVVJ010001188.1	Genbank	stop_codon	1922	1924	.	-	0	gene_id "G4P62_017854"; transcript_id "gnl|WGS:JAAVVJ|G4P62_T029756"; gbkey "CDS"; locus_tag "G4P62_017854"; orig_transcript_id "gnl|WGS:JAAVVJ|G4P62_T029756"; product "putative LOC107395426-like protein"; protein_id "KAF7199254.1"; exon_number "2";
JAAVVJ010001188.1	Genbank	gene	19301	21224	.	-	.	gene_id "G4P62_017853"; transcript_id ""; description "nuclear factor interleukin-3-regulated"; gbkey "Gene"; gene_biotype "protein_coding"; locus_tag "G4P62_017853"; note "LOC107395427";
JAAVVJ010001188.1	Genbank	transcript	19301	21224	.	-	.	gene_id "G4P62_017853"; transcript_id "gnl|WGS:JAAVVJ|G4P62_T029754"; gbkey "mRNA"; locus_tag "G4P62_017853"; note "transcript variant X1"; orig_protein_id "gnl|WGS:JAAVVJ|G4P62_P029754"; orig_transcript_id "gnl|WGS:JAAVVJ|G4P62_T029754"; product "nuclear factor interleukin-3-regulated protein-like"; transcript_biotype "mRNA";
JAAVVJ010001188.1	Genbank	exon	20935	21224	.	-	.	gene_id "G4P62_017853"; transcript_id "gnl|WGS:JAAVVJ|G4P62_T029754"; locus_tag "G4P62_017853"; note "transcript variant X1"; orig_protein_id "gnl|WGS:JAAVVJ|G4P62_P029754"; orig_transcript_id "gnl|WGS:JAAVVJ|G4P62_T029754"; product "nuclear factor interleukin-3-regulated protein-like"; transcript_biotype "mRNA"; exon_number "1";
JAAVVJ010001188.1	Genbank	exon	19301	20628	.	-	.	gene_id "G4P62_017853"; transcript_id "gnl|WGS:JAAVVJ|G4P62_T029754"; locus_tag "G4P62_017853"; note "transcript variant X1"; orig_protein_id "gnl|WGS:JAAVVJ|G4P62_P029754"; orig_transcript_id "gnl|WGS:JAAVVJ|G4P62_T029754"; product "nuclear factor interleukin-3-regulated protein-like"; transcript_biotype "mRNA"; exon_number "2";
JAAVVJ010001188.1	Genbank	CDS	19567	20628	.	-	0	gene_id "G4P62_017853"; transcript_id "gnl|WGS:JAAVVJ|G4P62_T029754"; gbkey "CDS"; locus_tag "G4P62_017853"; orig_transcript_id "gnl|WGS:JAAVVJ|G4P62_T029754"; product "transcript variant X1"; protein_id "KAF7199252.1"; exon_number "2";
JAAVVJ010001188.1	Genbank	start_codon	20626	20628	.	-	0	gene_id "G4P62_017853"; transcript_id "gnl|WGS:JAAVVJ|G4P62_T029754"; gbkey "CDS"; locus_tag "G4P62_017853"; orig_transcript_id "gnl|WGS:JAAVVJ|G4P62_T029754"; product "transcript variant X1"; protein_id "KAF7199252.1"; exon_number "2";
JAAVVJ010001188.1	Genbank	stop_codon	19564	19566	.	-	0	gene_id "G4P62_017853"; transcript_id "gnl|WGS:JAAVVJ|G4P62_T029754"; gbkey "CDS"; locus_tag "G4P62_017853"; orig_transcript_id "gnl|WGS:JAAVVJ|G4P62_T029754"; product "transcript variant X1"; protein_id "KAF7199252.1"; exon_number "2";
JAAVVJ010001188.1	Genbank	transcript	19301	21222	.	-	.	gene_id "G4P62_017853"; transcript_id "gnl|WGS:JAAVVJ|G4P62_T029755"; gbkey "mRNA"; locus_tag "G4P62_017853"; note "transcript variant X2"; orig_protein_id "gnl|WGS:JAAVVJ|G4P62_P029755"; orig_transcript_id "gnl|WGS:JAAVVJ|G4P62_T029755"; product "nuclear factor interleukin-3-regulated protein-like"; transcript_biotype "mRNA";
JAAVVJ010001188.1	Genbank	exon	20935	21222	.	-	.	gene_id "G4P62_017853"; transcript_id "gnl|WGS:JAAVVJ|G4P62_T029755"; locus_tag "G4P62_017853"; note "transcript variant X2"; orig_protein_id "gnl|WGS:JAAVVJ|G4P62_P029755"; orig_transcript_id "gnl|WGS:JAAVVJ|G4P62_T029755"; product "nuclear factor interleukin-3-regulated protein-like"; transcript_biotype "mRNA"; exon_number "1";
JAAVVJ010001188.1	Genbank	exon	19301	20628	.	-	.	gene_id "G4P62_017853"; transcript_id "gnl|WGS:JAAVVJ|G4P62_T029755"; locus_tag "G4P62_017853"; note "transcript variant X2"; orig_protein_id "gnl|WGS:JAAVVJ|G4P62_P029755"; orig_transcript_id "gnl|WGS:JAAVVJ|G4P62_T029755"; product "nuclear factor interleukin-3-regulated protein-like"; transcript_biotype "mRNA"; exon_number "2";
JAAVVJ010001188.1	Genbank	CDS	19567	20628	.	-	0	gene_id "G4P62_017853"; transcript_id "gnl|WGS:JAAVVJ|G4P62_T029755"; gbkey "CDS"; locus_tag "G4P62_017853"; orig_transcript_id "gnl|WGS:JAAVVJ|G4P62_T029755"; product "transcript variant X2"; protein_id "KAF7199253.1"; exon_number "2";
JAAVVJ010001188.1	Genbank	start_codon	20626	20628	.	-	0	gene_id "G4P62_017853"; transcript_id "gnl|WGS:JAAVVJ|G4P62_T029755"; gbkey "CDS"; locus_tag "G4P62_017853"; orig_transcript_id "gnl|WGS:JAAVVJ|G4P62_T029755"; product "transcript variant X2"; protein_id "KAF7199253.1"; exon_number "2";
JAAVVJ010001188.1	Genbank	stop_codon	19564	19566	.	-	0	gene_id "G4P62_017853"; transcript_id "gnl|WGS:JAAVVJ|G4P62_T029755"; gbkey "CDS"; locus_tag "G4P62_017853"; orig_transcript_id "gnl|WGS:JAAVVJ|G4P62_T029755"; product "transcript variant X2"; protein_id "KAF7199253.1"; exon_number "2";
JAAVVJ010011926.1	Genbank	gene	4808	7418	.	+	.	gene_id "G4P62_014475"; transcript_id ""; description "potassium voltage-gated channel subfamily A"; gbkey "Gene"; gene_biotype "protein_coding"; locus_tag "G4P62_014475"; note "LOC107390960";
JAAVVJ010011926.1	Genbank	transcript	4808	6712	.	+	.	gene_id "G4P62_014475"; transcript_id "gnl|WGS:JAAVVJ|G4P62_T024037"; gbkey "mRNA"; locus_tag "G4P62_014475"; orig_protein_id "gnl|WGS:JAAVVJ|G4P62_P024037"; orig_transcript_id "gnl|WGS:JAAVVJ|G4P62_T024037"; product "potassium voltage-gated channel subfamily A member 10-like"; transcript_biotype "mRNA";
JAAVVJ010011926.1	Genbank	exon	4808	6712	.	+	.	gene_id "G4P62_014475"; transcript_id "gnl|WGS:JAAVVJ|G4P62_T024037"; locus_tag "G4P62_014475"; orig_protein_id "gnl|WGS:JAAVVJ|G4P62_P024037"; orig_transcript_id "gnl|WGS:JAAVVJ|G4P62_T024037"; product "potassium voltage-gated channel subfamily A member 10-like"; transcript_biotype "mRNA"; exon_number "1";
JAAVVJ010011926.1	Genbank	CDS	4991	6709	.	+	0	gene_id "G4P62_014475"; transcript_id "gnl|WGS:JAAVVJ|G4P62_T024037"; gbkey "CDS"; locus_tag "G4P62_014475"; orig_transcript_id "gnl|WGS:JAAVVJ|G4P62_T024037"; product "potassium voltage-gated channel subfamily A member 10-like"; protein_id "KAF7199145.1"; exon_number "1";
JAAVVJ010011926.1	Genbank	start_codon	4991	4993	.	+	0	gene_id "G4P62_014475"; transcript_id "gnl|WGS:JAAVVJ|G4P62_T024037"; gbkey "CDS"; locus_tag "G4P62_014475"; orig_transcript_id "gnl|WGS:JAAVVJ|G4P62_T024037"; product "potassium voltage-gated channel subfamily A member 10-like"; protein_id "KAF7199145.1"; exon_number "1";
JAAVVJ010011926.1	Genbank	stop_codon	6710	6712	.	+	0	gene_id "G4P62_014475"; transcript_id "gnl|WGS:JAAVVJ|G4P62_T024037"; gbkey "CDS"; locus_tag "G4P62_014475"; orig_transcript_id "gnl|WGS:JAAVVJ|G4P62_T024037"; product "potassium voltage-gated channel subfamily A member 10-like"; protein_id "KAF7199145.1"; exon_number "1";
JAAVVJ010012018.1	Genbank	gene	516	2692	.	-	.	gene_id "G4P62_019502"; transcript_id ""; description "protein Niban-like"; gbkey "Gene"; gene_biotype "protein_coding"; locus_tag "G4P62_019502"; note "LOC107373125"; partial "true";
JAAVVJ010012018.1	Genbank	transcript	516	2692	.	-	.	gene_id "G4P62_019502"; transcript_id "gnl|WGS:JAAVVJ|G4P62_T032165"; gbkey "mRNA"; locus_tag "G4P62_019502"; orig_protein_id "gnl|WGS:JAAVVJ|G4P62_P032165"; orig_transcript_id "gnl|WGS:JAAVVJ|G4P62_T032165"; partial "true"; product "protein Niban-like"; transcript_biotype "mRNA";
JAAVVJ010012018.1	Genbank	exon	2588	2692	.	-	.	gene_id "G4P62_019502"; transcript_id "gnl|WGS:JAAVVJ|G4P62_T032165"; locus_tag "G4P62_019502"; orig_protein_id "gnl|WGS:JAAVVJ|G4P62_P032165"; orig_transcript_id "gnl|WGS:JAAVVJ|G4P62_T032165"; partial "true"; product "protein Niban-like"; transcript_biotype "mRNA"; exon_number "1";
JAAVVJ010012018.1	Genbank	exon	2395	2509	.	-	.	gene_id "G4P62_019502"; transcript_id "gnl|WGS:JAAVVJ|G4P62_T032165"; locus_tag "G4P62_019502"; orig_protein_id "gnl|WGS:JAAVVJ|G4P62_P032165"; orig_transcript_id "gnl|WGS:JAAVVJ|G4P62_T032165"; partial "true"; product "protein Niban-like"; transcript_biotype "mRNA"; exon_number "2";
JAAVVJ010012018.1	Genbank	exon	1015	1179	.	-	.	gene_id "G4P62_019502"; transcript_id "gnl|WGS:JAAVVJ|G4P62_T032165"; locus_tag "G4P62_019502"; orig_protein_id "gnl|WGS:JAAVVJ|G4P62_P032165"; orig_transcript_id "gnl|WGS:JAAVVJ|G4P62_T032165"; partial "true"; product "protein Niban-like"; transcript_biotype "mRNA"; exon_number "3";
JAAVVJ010012018.1	Genbank	exon	516	688	.	-	.	gene_id "G4P62_019502"; transcript_id "gnl|WGS:JAAVVJ|G4P62_T032165"; locus_tag "G4P62_019502"; orig_protein_id "gnl|WGS:JAAVVJ|G4P62_P032165"; orig_transcript_id "gnl|WGS:JAAVVJ|G4P62_T032165"; partial "true"; product "protein Niban-like"; transcript_biotype "mRNA"; exon_number "4";
JAAVVJ010012018.1	Genbank	CDS	2588	2692	.	-	0	gene_id "G4P62_019502"; transcript_id "gnl|WGS:JAAVVJ|G4P62_T032165"; gbkey "CDS"; locus_tag "G4P62_019502"; orig_transcript_id "gnl|WGS:JAAVVJ|G4P62_T032165"; partial "true"; product "protein Niban-like"; protein_id "KAF7199144.1"; exon_number "1";
JAAVVJ010012018.1	Genbank	CDS	2395	2509	.	-	0	gene_id "G4P62_019502"; transcript_id "gnl|WGS:JAAVVJ|G4P62_T032165"; gbkey "CDS"; locus_tag "G4P62_019502"; orig_transcript_id "gnl|WGS:JAAVVJ|G4P62_T032165"; partial "true"; product "protein Niban-like"; protein_id "KAF7199144.1"; exon_number "2";
JAAVVJ010012018.1	Genbank	CDS	1015	1179	.	-	2	gene_id "G4P62_019502"; transcript_id "gnl|WGS:JAAVVJ|G4P62_T032165"; gbkey "CDS"; locus_tag "G4P62_019502"; orig_transcript_id "gnl|WGS:JAAVVJ|G4P62_T032165"; partial "true"; product "protein Niban-like"; protein_id "KAF7199144.1"; exon_number "3";
JAAVVJ010012018.1	Genbank	CDS	519	688	.	-	2	gene_id "G4P62_019502"; transcript_id "gnl|WGS:JAAVVJ|G4P62_T032165"; gbkey "CDS"; locus_tag "G4P62_019502"; orig_transcript_id "gnl|WGS:JAAVVJ|G4P62_T032165"; partial "true"; product "protein Niban-like"; protein_id "KAF7199144.1"; exon_number "4";
JAAVVJ010012018.1	Genbank	start_codon	2690	2692	.	-	0	gene_id "G4P62_019502"; transcript_id "gnl|WGS:JAAVVJ|G4P62_T032165"; gbkey "CDS"; locus_tag "G4P62_019502"; orig_transcript_id "gnl|WGS:JAAVVJ|G4P62_T032165"; partial "true"; product "protein Niban-like"; protein_id "KAF7199144.1"; exon_number "1";
JAAVVJ010012018.1	Genbank	stop_codon	516	518	.	-	0	gene_id "G4P62_019502"; transcript_id "gnl|WGS:JAAVVJ|G4P62_T032165"; gbkey "CDS"; locus_tag "G4P62_019502"; orig_transcript_id "gnl|WGS:JAAVVJ|G4P62_T032165"; partial "true"; product "protein Niban-like"; protein_id "KAF7199144.1"; exon_number "4";
JAAVVJ010012037.1	Genbank	gene	974	2136	.	-	.	gene_id "G4P62_002283"; transcript_id ""; description "putative nuclease HARBI1"; gbkey "Gene"; gene_biotype "protein_coding"; locus_tag "G4P62_002283"; note "LOC107374971"; partial "true";
JAAVVJ010012037.1	Genbank	transcript	974	2136	.	-	.	gene_id "G4P62_002283"; transcript_id "gnl|WGS:JAAVVJ|G4P62_T003692"; gbkey "mRNA"; locus_tag "G4P62_002283"; orig_protein_id "gnl|WGS:JAAVVJ|G4P62_P003692"; orig_transcript_id "gnl|WGS:JAAVVJ|G4P62_T003692"; partial "true"; product "putative nuclease HARBI1"; transcript_biotype "mRNA";
JAAVVJ010012037.1	Genbank	exon	2007	2136	.	-	.	gene_id "G4P62_002283"; transcript_id "gnl|WGS:JAAVVJ|G4P62_T003692"; locus_tag "G4P62_002283"; orig_protein_id "gnl|WGS:JAAVVJ|G4P62_P003692"; orig_transcript_id "gnl|WGS:JAAVVJ|G4P62_T003692"; partial "true"; product "putative nuclease HARBI1"; transcript_biotype "mRNA"; exon_number "1";
JAAVVJ010012037.1	Genbank	exon	1749	1866	.	-	.	gene_id "G4P62_002283"; transcript_id "gnl|WGS:JAAVVJ|G4P62_T003692"; locus_tag "G4P62_002283"; orig_protein_id "gnl|WGS:JAAVVJ|G4P62_P003692"; orig_transcript_id "gnl|WGS:JAAVVJ|G4P62_T003692"; partial "true"; product "putative nuclease HARBI1"; transcript_biotype "mRNA"; exon_number "2";
JAAVVJ010012037.1	Genbank	exon	1399	1495	.	-	.	gene_id "G4P62_002283"; transcript_id "gnl|WGS:JAAVVJ|G4P62_T003692"; locus_tag "G4P62_002283"; orig_protein_id "gnl|WGS:JAAVVJ|G4P62_P003692"; orig_transcript_id "gnl|WGS:JAAVVJ|G4P62_T003692"; partial "true"; product "putative nuclease HARBI1"; transcript_biotype "mRNA"; exon_number "3";
JAAVVJ010012037.1	Genbank	exon	974	1282	.	-	.	gene_id "G4P62_002283"; transcript_id "gnl|WGS:JAAVVJ|G4P62_T003692"; locus_tag "G4P62_002283"; orig_protein_id "gnl|WGS:JAAVVJ|G4P62_P003692"; orig_transcript_id "gnl|WGS:JAAVVJ|G4P62_T003692"; partial "true"; product "putative nuclease HARBI1"; transcript_biotype "mRNA"; exon_number "4";
JAAVVJ010012037.1	Genbank	CDS	2007	2136	.	-	0	gene_id "G4P62_002283"; transcript_id "gnl|WGS:JAAVVJ|G4P62_T003692"; gbkey "CDS"; locus_tag "G4P62_002283"; orig_transcript_id "gnl|WGS:JAAVVJ|G4P62_T003692"; partial "true"; product "putative nuclease HARBI1"; protein_id "KAF7199143.1"; exon_number "1";
JAAVVJ010012037.1	Genbank	CDS	1749	1866	.	-	2	gene_id "G4P62_002283"; transcript_id "gnl|WGS:JAAVVJ|G4P62_T003692"; gbkey "CDS"; locus_tag "G4P62_002283"; orig_transcript_id "gnl|WGS:JAAVVJ|G4P62_T003692"; partial "true"; product "putative nuclease HARBI1"; protein_id "KAF7199143.1"; exon_number "2";
JAAVVJ010012037.1	Genbank	CDS	1399	1495	.	-	1	gene_id "G4P62_002283"; transcript_id "gnl|WGS:JAAVVJ|G4P62_T003692"; gbkey "CDS"; locus_tag "G4P62_002283"; orig_transcript_id "gnl|WGS:JAAVVJ|G4P62_T003692"; partial "true"; product "putative nuclease HARBI1"; protein_id "KAF7199143.1"; exon_number "3";
JAAVVJ010012037.1	Genbank	CDS	977	1282	.	-	0	gene_id "G4P62_002283"; transcript_id "gnl|WGS:JAAVVJ|G4P62_T003692"; gbkey "CDS"; locus_tag "G4P62_002283"; orig_transcript_id "gnl|WGS:JAAVVJ|G4P62_T003692"; partial "true"; product "putative nuclease HARBI1"; protein_id "KAF7199143.1"; exon_number "4";
JAAVVJ010012037.1	Genbank	start_codon	2134	2136	.	-	0	gene_id "G4P62_002283"; transcript_id "gnl|WGS:JAAVVJ|G4P62_T003692"; gbkey "CDS"; locus_tag "G4P62_002283"; orig_transcript_id "gnl|WGS:JAAVVJ|G4P62_T003692"; partial "true"; product "putative nuclease HARBI1"; protein_id "KAF7199143.1"; exon_number "1";
JAAVVJ010012037.1	Genbank	stop_codon	974	976	.	-	0	gene_id "G4P62_002283"; transcript_id "gnl|WGS:JAAVVJ|G4P62_T003692"; gbkey "CDS"; locus_tag "G4P62_002283"; orig_transcript_id "gnl|WGS:JAAVVJ|G4P62_T003692"; partial "true"; product "putative nuclease HARBI1"; protein_id "KAF7199143.1"; exon_number "4";
JAAVVJ010001207.1	Genbank	gene	179	17018	.	+	.	gene_id "G4P62_019409"; transcript_id ""; description "cysteine/serine-rich nuclear protein 3-like"; gbkey "Gene"; gene_biotype "protein_coding"; locus_tag "G4P62_019409"; note "LOC107372915";
JAAVVJ010001207.1	Genbank	transcript	179	17018	.	+	.	gene_id "G4P62_019409"; transcript_id "gnl|WGS:JAAVVJ|G4P62_T032064"; gbkey "mRNA"; locus_tag "G4P62_019409"; note "transcript variant X1"; orig_protein_id "gnl|WGS:JAAVVJ|G4P62_P032064"; orig_transcript_id "gnl|WGS:JAAVVJ|G4P62_T032064"; product "cysteine/serine-rich nuclear protein 3-like"; transcript_biotype "mRNA";
JAAVVJ010001207.1	Genbank	exon	179	572	.	+	.	gene_id "G4P62_019409"; transcript_id "gnl|WGS:JAAVVJ|G4P62_T032064"; locus_tag "G4P62_019409"; note "transcript variant X1"; orig_protein_id "gnl|WGS:JAAVVJ|G4P62_P032064"; orig_transcript_id "gnl|WGS:JAAVVJ|G4P62_T032064"; product "cysteine/serine-rich nuclear protein 3-like"; transcript_biotype "mRNA"; exon_number "1";
JAAVVJ010001207.1	Genbank	exon	4361	4534	.	+	.	gene_id "G4P62_019409"; transcript_id "gnl|WGS:JAAVVJ|G4P62_T032064"; locus_tag "G4P62_019409"; note "transcript variant X1"; orig_protein_id "gnl|WGS:JAAVVJ|G4P62_P032064"; orig_transcript_id "gnl|WGS:JAAVVJ|G4P62_T032064"; product "cysteine/serine-rich nuclear protein 3-like"; transcript_biotype "mRNA"; exon_number "2";
JAAVVJ010001207.1	Genbank	exon	10676	10932	.	+	.	gene_id "G4P62_019409"; transcript_id "gnl|WGS:JAAVVJ|G4P62_T032064"; locus_tag "G4P62_019409"; note "transcript variant X1"; orig_protein_id "gnl|WGS:JAAVVJ|G4P62_P032064"; orig_transcript_id "gnl|WGS:JAAVVJ|G4P62_T032064"; product "cysteine/serine-rich nuclear protein 3-like"; transcript_biotype "mRNA"; exon_number "3";
JAAVVJ010001207.1	Genbank	exon	11024	11335	.	+	.	gene_id "G4P62_019409"; transcript_id "gnl|WGS:JAAVVJ|G4P62_T032064"; locus_tag "G4P62_019409"; note "transcript variant X1"; orig_protein_id "gnl|WGS:JAAVVJ|G4P62_P032064"; orig_transcript_id "gnl|WGS:JAAVVJ|G4P62_T032064"; product "cysteine/serine-rich nuclear protein 3-like"; transcript_biotype "mRNA"; exon_number "4";
JAAVVJ010001207.1	Genbank	exon	15543	17018	.	+	.	gene_id "G4P62_019409"; transcript_id "gnl|WGS:JAAVVJ|G4P62_T032064"; locus_tag "G4P62_019409"; note "transcript variant X1"; orig_protein_id "gnl|WGS:JAAVVJ|G4P62_P032064"; orig_transcript_id "gnl|WGS:JAAVVJ|G4P62_T032064"; product "cysteine/serine-rich nuclear protein 3-like"; transcript_biotype "mRNA"; exon_number "5";
JAAVVJ010001207.1	Genbank	CDS	521	572	.	+	0	gene_id "G4P62_019409"; transcript_id "gnl|WGS:JAAVVJ|G4P62_T032064"; gbkey "CDS"; locus_tag "G4P62_019409"; orig_transcript_id "gnl|WGS:JAAVVJ|G4P62_T032064"; product "transcript variant X1"; protein_id "KAF7199251.1"; exon_number "1";
JAAVVJ010001207.1	Genbank	CDS	4361	4534	.	+	2	gene_id "G4P62_019409"; transcript_id "gnl|WGS:JAAVVJ|G4P62_T032064"; gbkey "CDS"; locus_tag "G4P62_019409"; orig_transcript_id "gnl|WGS:JAAVVJ|G4P62_T032064"; product "transcript variant X1"; protein_id "KAF7199251.1"; exon_number "2";
JAAVVJ010001207.1	Genbank	CDS	10676	10932	.	+	2	gene_id "G4P62_019409"; transcript_id "gnl|WGS:JAAVVJ|G4P62_T032064"; gbkey "CDS"; locus_tag "G4P62_019409"; orig_transcript_id "gnl|WGS:JAAVVJ|G4P62_T032064"; product "transcript variant X1"; protein_id "KAF7199251.1"; exon_number "3";
JAAVVJ010001207.1	Genbank	CDS	11024	11335	.	+	0	gene_id "G4P62_019409"; transcript_id "gnl|WGS:JAAVVJ|G4P62_T032064"; gbkey "CDS"; locus_tag "G4P62_019409"; orig_transcript_id "gnl|WGS:JAAVVJ|G4P62_T032064"; product "transcript variant X1"; protein_id "KAF7199251.1"; exon_number "4";
JAAVVJ010001207.1	Genbank	CDS	15543	16496	.	+	0	gene_id "G4P62_019409"; transcript_id "gnl|WGS:JAAVVJ|G4P62_T032064"; gbkey "CDS"; locus_tag "G4P62_019409"; orig_transcript_id "gnl|WGS:JAAVVJ|G4P62_T032064"; product "transcript variant X1"; protein_id "KAF7199251.1"; exon_number "5";
JAAVVJ010001207.1	Genbank	start_codon	521	523	.	+	0	gene_id "G4P62_019409"; transcript_id "gnl|WGS:JAAVVJ|G4P62_T032064"; gbkey "CDS"; locus_tag "G4P62_019409"; orig_transcript_id "gnl|WGS:JAAVVJ|G4P62_T032064"; product "transcript variant X1"; protein_id "KAF7199251.1"; exon_number "1";
JAAVVJ010001207.1	Genbank	stop_codon	16497	16499	.	+	0	gene_id "G4P62_019409"; transcript_id "gnl|WGS:JAAVVJ|G4P62_T032064"; gbkey "CDS"; locus_tag "G4P62_019409"; orig_transcript_id "gnl|WGS:JAAVVJ|G4P62_T032064"; product "transcript variant X1"; protein_id "KAF7199251.1"; exon_number "5";
JAAVVJ010001207.1	Genbank	transcript	179	17018	.	+	.	gene_id "G4P62_019409"; transcript_id "gnl|WGS:JAAVVJ|G4P62_T032063"; gbkey "mRNA"; locus_tag "G4P62_019409"; note "transcript variant X2"; orig_protein_id "gnl|WGS:JAAVVJ|G4P62_P032063"; orig_transcript_id "gnl|WGS:JAAVVJ|G4P62_T032063"; product "cysteine/serine-rich nuclear protein 3-like"; transcript_biotype "mRNA";
JAAVVJ010001207.1	Genbank	exon	179	572	.	+	.	gene_id "G4P62_019409"; transcript_id "gnl|WGS:JAAVVJ|G4P62_T032063"; locus_tag "G4P62_019409"; note "transcript variant X2"; orig_protein_id "gnl|WGS:JAAVVJ|G4P62_P032063"; orig_transcript_id "gnl|WGS:JAAVVJ|G4P62_T032063"; product "cysteine/serine-rich nuclear protein 3-like"; transcript_biotype "mRNA"; exon_number "1";
JAAVVJ010001207.1	Genbank	exon	4361	4534	.	+	.	gene_id "G4P62_019409"; transcript_id "gnl|WGS:JAAVVJ|G4P62_T032063"; locus_tag "G4P62_019409"; note "transcript variant X2"; orig_protein_id "gnl|WGS:JAAVVJ|G4P62_P032063"; orig_transcript_id "gnl|WGS:JAAVVJ|G4P62_T032063"; product "cysteine/serine-rich nuclear protein 3-like"; transcript_biotype "mRNA"; exon_number "2";
JAAVVJ010001207.1	Genbank	exon	10676	10932	.	+	.	gene_id "G4P62_019409"; transcript_id "gnl|WGS:JAAVVJ|G4P62_T032063"; locus_tag "G4P62_019409"; note "transcript variant X2"; orig_protein_id "gnl|WGS:JAAVVJ|G4P62_P032063"; orig_transcript_id "gnl|WGS:JAAVVJ|G4P62_T032063"; product "cysteine/serine-rich nuclear protein 3-like"; transcript_biotype "mRNA"; exon_number "3";
JAAVVJ010001207.1	Genbank	exon	11024	11320	.	+	.	gene_id "G4P62_019409"; transcript_id "gnl|WGS:JAAVVJ|G4P62_T032063"; locus_tag "G4P62_019409"; note "transcript variant X2"; orig_protein_id "gnl|WGS:JAAVVJ|G4P62_P032063"; orig_transcript_id "gnl|WGS:JAAVVJ|G4P62_T032063"; product "cysteine/serine-rich nuclear protein 3-like"; transcript_biotype "mRNA"; exon_number "4";
JAAVVJ010001207.1	Genbank	exon	15543	17018	.	+	.	gene_id "G4P62_019409"; transcript_id "gnl|WGS:JAAVVJ|G4P62_T032063"; locus_tag "G4P62_019409"; note "transcript variant X2"; orig_protein_id "gnl|WGS:JAAVVJ|G4P62_P032063"; orig_transcript_id "gnl|WGS:JAAVVJ|G4P62_T032063"; product "cysteine/serine-rich nuclear protein 3-like"; transcript_biotype "mRNA"; exon_number "5";
JAAVVJ010001207.1	Genbank	CDS	521	572	.	+	0	gene_id "G4P62_019409"; transcript_id "gnl|WGS:JAAVVJ|G4P62_T032063"; gbkey "CDS"; locus_tag "G4P62_019409"; orig_transcript_id "gnl|WGS:JAAVVJ|G4P62_T032063"; product "transcript variant X2"; protein_id "KAF7199250.1"; exon_number "1";
JAAVVJ010001207.1	Genbank	CDS	4361	4534	.	+	2	gene_id "G4P62_019409"; transcript_id "gnl|WGS:JAAVVJ|G4P62_T032063"; gbkey "CDS"; locus_tag "G4P62_019409"; orig_transcript_id "gnl|WGS:JAAVVJ|G4P62_T032063"; product "transcript variant X2"; protein_id "KAF7199250.1"; exon_number "2";
JAAVVJ010001207.1	Genbank	CDS	10676	10932	.	+	2	gene_id "G4P62_019409"; transcript_id "gnl|WGS:JAAVVJ|G4P62_T032063"; gbkey "CDS"; locus_tag "G4P62_019409"; orig_transcript_id "gnl|WGS:JAAVVJ|G4P62_T032063"; product "transcript variant X2"; protein_id "KAF7199250.1"; exon_number "3";
JAAVVJ010001207.1	Genbank	CDS	11024	11320	.	+	0	gene_id "G4P62_019409"; transcript_id "gnl|WGS:JAAVVJ|G4P62_T032063"; gbkey "CDS"; locus_tag "G4P62_019409"; orig_transcript_id "gnl|WGS:JAAVVJ|G4P62_T032063"; product "transcript variant X2"; protein_id "KAF7199250.1"; exon_number "4";
JAAVVJ010001207.1	Genbank	CDS	15543	16496	.	+	0	gene_id "G4P62_019409"; transcript_id "gnl|WGS:JAAVVJ|G4P62_T032063"; gbkey "CDS"; locus_tag "G4P62_019409"; orig_transcript_id "gnl|WGS:JAAVVJ|G4P62_T032063"; product "transcript variant X2"; protein_id "KAF7199250.1"; exon_number "5";
JAAVVJ010001207.1	Genbank	start_codon	521	523	.	+	0	gene_id "G4P62_019409"; transcript_id "gnl|WGS:JAAVVJ|G4P62_T032063"; gbkey "CDS"; locus_tag "G4P62_019409"; orig_transcript_id "gnl|WGS:JAAVVJ|G4P62_T032063"; product "transcript variant X2"; protein_id "KAF7199250.1"; exon_number "1";
JAAVVJ010001207.1	Genbank	stop_codon	16497	16499	.	+	0	gene_id "G4P62_019409"; transcript_id "gnl|WGS:JAAVVJ|G4P62_T032063"; gbkey "CDS"; locus_tag "G4P62_019409"; orig_transcript_id "gnl|WGS:JAAVVJ|G4P62_T032063"; product "transcript variant X2"; protein_id "KAF7199250.1"; exon_number "5";
JAAVVJ010012126.1	Genbank	gene	11853	21211	.	+	.	gene_id "G4P62_002695"; transcript_id ""; description "lymphoid-specific helicase"; gbkey "Gene"; gene "hells"; gene_biotype "protein_coding"; locus_tag "G4P62_002695";
JAAVVJ010012126.1	Genbank	transcript	11853	21211	.	+	.	gene_id "G4P62_002695"; transcript_id "gnl|WGS:JAAVVJ|G4P62_T004326"; gbkey "mRNA"; gene "hells"; locus_tag "G4P62_002695"; note "lymphoid-specific"; orig_protein_id "gnl|WGS:JAAVVJ|G4P62_P004326"; orig_transcript_id "gnl|WGS:JAAVVJ|G4P62_T004326"; product "helicase"; transcript_biotype "mRNA";
JAAVVJ010012126.1	Genbank	exon	11853	12170	.	+	.	gene_id "G4P62_002695"; transcript_id "gnl|WGS:JAAVVJ|G4P62_T004326"; gene "hells"; locus_tag "G4P62_002695"; note "lymphoid-specific"; orig_protein_id "gnl|WGS:JAAVVJ|G4P62_P004326"; orig_transcript_id "gnl|WGS:JAAVVJ|G4P62_T004326"; product "helicase"; transcript_biotype "mRNA"; exon_number "1";
JAAVVJ010012126.1	Genbank	exon	12296	12396	.	+	.	gene_id "G4P62_002695"; transcript_id "gnl|WGS:JAAVVJ|G4P62_T004326"; gene "hells"; locus_tag "G4P62_002695"; note "lymphoid-specific"; orig_protein_id "gnl|WGS:JAAVVJ|G4P62_P004326"; orig_transcript_id "gnl|WGS:JAAVVJ|G4P62_T004326"; product "helicase"; transcript_biotype "mRNA"; exon_number "2";
JAAVVJ010012126.1	Genbank	exon	12492	12607	.	+	.	gene_id "G4P62_002695"; transcript_id "gnl|WGS:JAAVVJ|G4P62_T004326"; gene "hells"; locus_tag "G4P62_002695"; note "lymphoid-specific"; orig_protein_id "gnl|WGS:JAAVVJ|G4P62_P004326"; orig_transcript_id "gnl|WGS:JAAVVJ|G4P62_T004326"; product "helicase"; transcript_biotype "mRNA"; exon_number "3";
JAAVVJ010012126.1	Genbank	exon	14403	14525	.	+	.	gene_id "G4P62_002695"; transcript_id "gnl|WGS:JAAVVJ|G4P62_T004326"; gene "hells"; locus_tag "G4P62_002695"; note "lymphoid-specific"; orig_protein_id "gnl|WGS:JAAVVJ|G4P62_P004326"; orig_transcript_id "gnl|WGS:JAAVVJ|G4P62_T004326"; product "helicase"; transcript_biotype "mRNA"; exon_number "4";
JAAVVJ010012126.1	Genbank	exon	14602	14640	.	+	.	gene_id "G4P62_002695"; transcript_id "gnl|WGS:JAAVVJ|G4P62_T004326"; gene "hells"; locus_tag "G4P62_002695"; note "lymphoid-specific"; orig_protein_id "gnl|WGS:JAAVVJ|G4P62_P004326"; orig_transcript_id "gnl|WGS:JAAVVJ|G4P62_T004326"; product "helicase"; transcript_biotype "mRNA"; exon_number "5";
JAAVVJ010012126.1	Genbank	exon	14719	14752	.	+	.	gene_id "G4P62_002695"; transcript_id "gnl|WGS:JAAVVJ|G4P62_T004326"; gene "hells"; locus_tag "G4P62_002695"; note "lymphoid-specific"; orig_protein_id "gnl|WGS:JAAVVJ|G4P62_P004326"; orig_transcript_id "gnl|WGS:JAAVVJ|G4P62_T004326"; product "helicase"; transcript_biotype "mRNA"; exon_number "6";
JAAVVJ010012126.1	Genbank	exon	15138	15196	.	+	.	gene_id "G4P62_002695"; transcript_id "gnl|WGS:JAAVVJ|G4P62_T004326"; gene "hells"; locus_tag "G4P62_002695"; note "lymphoid-specific"; orig_protein_id "gnl|WGS:JAAVVJ|G4P62_P004326"; orig_transcript_id "gnl|WGS:JAAVVJ|G4P62_T004326"; product "helicase"; transcript_biotype "mRNA"; exon_number "7";
JAAVVJ010012126.1	Genbank	exon	15291	15332	.	+	.	gene_id "G4P62_002695"; transcript_id "gnl|WGS:JAAVVJ|G4P62_T004326"; gene "hells"; locus_tag "G4P62_002695"; note "lymphoid-specific"; orig_protein_id "gnl|WGS:JAAVVJ|G4P62_P004326"; orig_transcript_id "gnl|WGS:JAAVVJ|G4P62_T004326"; product "helicase"; transcript_biotype "mRNA"; exon_number "8";
JAAVVJ010012126.1	Genbank	exon	16135	16362	.	+	.	gene_id "G4P62_002695"; transcript_id "gnl|WGS:JAAVVJ|G4P62_T004326"; gene "hells"; locus_tag "G4P62_002695"; note "lymphoid-specific"; orig_protein_id "gnl|WGS:JAAVVJ|G4P62_P004326"; orig_transcript_id "gnl|WGS:JAAVVJ|G4P62_T004326"; product "helicase"; transcript_biotype "mRNA"; exon_number "9";
JAAVVJ010012126.1	Genbank	exon	16488	16670	.	+	.	gene_id "G4P62_002695"; transcript_id "gnl|WGS:JAAVVJ|G4P62_T004326"; gene "hells"; locus_tag "G4P62_002695"; note "lymphoid-specific"; orig_protein_id "gnl|WGS:JAAVVJ|G4P62_P004326"; orig_transcript_id "gnl|WGS:JAAVVJ|G4P62_T004326"; product "helicase"; transcript_biotype "mRNA"; exon_number "10";
JAAVVJ010012126.1	Genbank	exon	16748	16891	.	+	.	gene_id "G4P62_002695"; transcript_id "gnl|WGS:JAAVVJ|G4P62_T004326"; gene "hells"; locus_tag "G4P62_002695"; note "lymphoid-specific"; orig_protein_id "gnl|WGS:JAAVVJ|G4P62_P004326"; orig_transcript_id "gnl|WGS:JAAVVJ|G4P62_T004326"; product "helicase"; transcript_biotype "mRNA"; exon_number "11";
JAAVVJ010012126.1	Genbank	exon	16981	17177	.	+	.	gene_id "G4P62_002695"; transcript_id "gnl|WGS:JAAVVJ|G4P62_T004326"; gene "hells"; locus_tag "G4P62_002695"; note "lymphoid-specific"; orig_protein_id "gnl|WGS:JAAVVJ|G4P62_P004326"; orig_transcript_id "gnl|WGS:JAAVVJ|G4P62_T004326"; product "helicase"; transcript_biotype "mRNA"; exon_number "12";
JAAVVJ010012126.1	Genbank	exon	17257	17350	.	+	.	gene_id "G4P62_002695"; transcript_id "gnl|WGS:JAAVVJ|G4P62_T004326"; gene "hells"; locus_tag "G4P62_002695"; note "lymphoid-specific"; orig_protein_id "gnl|WGS:JAAVVJ|G4P62_P004326"; orig_transcript_id "gnl|WGS:JAAVVJ|G4P62_T004326"; product "helicase"; transcript_biotype "mRNA"; exon_number "13";
JAAVVJ010012126.1	Genbank	exon	17513	17674	.	+	.	gene_id "G4P62_002695"; transcript_id "gnl|WGS:JAAVVJ|G4P62_T004326"; gene "hells"; locus_tag "G4P62_002695"; note "lymphoid-specific"; orig_protein_id "gnl|WGS:JAAVVJ|G4P62_P004326"; orig_transcript_id "gnl|WGS:JAAVVJ|G4P62_T004326"; product "helicase"; transcript_biotype "mRNA"; exon_number "14";
JAAVVJ010012126.1	Genbank	exon	17794	17942	.	+	.	gene_id "G4P62_002695"; transcript_id "gnl|WGS:JAAVVJ|G4P62_T004326"; gene "hells"; locus_tag "G4P62_002695"; note "lymphoid-specific"; orig_protein_id "gnl|WGS:JAAVVJ|G4P62_P004326"; orig_transcript_id "gnl|WGS:JAAVVJ|G4P62_T004326"; product "helicase"; transcript_biotype "mRNA"; exon_number "15";
JAAVVJ010012126.1	Genbank	exon	18146	18290	.	+	.	gene_id "G4P62_002695"; transcript_id "gnl|WGS:JAAVVJ|G4P62_T004326"; gene "hells"; locus_tag "G4P62_002695"; note "lymphoid-specific"; orig_protein_id "gnl|WGS:JAAVVJ|G4P62_P004326"; orig_transcript_id "gnl|WGS:JAAVVJ|G4P62_T004326"; product "helicase"; transcript_biotype "mRNA"; exon_number "16";
JAAVVJ010012126.1	Genbank	exon	18366	18449	.	+	.	gene_id "G4P62_002695"; transcript_id "gnl|WGS:JAAVVJ|G4P62_T004326"; gene "hells"; locus_tag "G4P62_002695"; note "lymphoid-specific"; orig_protein_id "gnl|WGS:JAAVVJ|G4P62_P004326"; orig_transcript_id "gnl|WGS:JAAVVJ|G4P62_T004326"; product "helicase"; transcript_biotype "mRNA"; exon_number "17";
JAAVVJ010012126.1	Genbank	exon	18985	19104	.	+	.	gene_id "G4P62_002695"; transcript_id "gnl|WGS:JAAVVJ|G4P62_T004326"; gene "hells"; locus_tag "G4P62_002695"; note "lymphoid-specific"; orig_protein_id "gnl|WGS:JAAVVJ|G4P62_P004326"; orig_transcript_id "gnl|WGS:JAAVVJ|G4P62_T004326"; product "helicase"; transcript_biotype "mRNA"; exon_number "18";
JAAVVJ010012126.1	Genbank	exon	19177	19293	.	+	.	gene_id "G4P62_002695"; transcript_id "gnl|WGS:JAAVVJ|G4P62_T004326"; gene "hells"; locus_tag "G4P62_002695"; note "lymphoid-specific"; orig_protein_id "gnl|WGS:JAAVVJ|G4P62_P004326"; orig_transcript_id "gnl|WGS:JAAVVJ|G4P62_T004326"; product "helicase"; transcript_biotype "mRNA"; exon_number "19";
JAAVVJ010012126.1	Genbank	exon	19367	19526	.	+	.	gene_id "G4P62_002695"; transcript_id "gnl|WGS:JAAVVJ|G4P62_T004326"; gene "hells"; locus_tag "G4P62_002695"; note "lymphoid-specific"; orig_protein_id "gnl|WGS:JAAVVJ|G4P62_P004326"; orig_transcript_id "gnl|WGS:JAAVVJ|G4P62_T004326"; product "helicase"; transcript_biotype "mRNA"; exon_number "20";
JAAVVJ010012126.1	Genbank	exon	20500	20596	.	+	.	gene_id "G4P62_002695"; transcript_id "gnl|WGS:JAAVVJ|G4P62_T004326"; gene "hells"; locus_tag "G4P62_002695"; note "lymphoid-specific"; orig_protein_id "gnl|WGS:JAAVVJ|G4P62_P004326"; orig_transcript_id "gnl|WGS:JAAVVJ|G4P62_T004326"; product "helicase"; transcript_biotype "mRNA"; exon_number "21";
JAAVVJ010012126.1	Genbank	exon	20678	20754	.	+	.	gene_id "G4P62_002695"; transcript_id "gnl|WGS:JAAVVJ|G4P62_T004326"; gene "hells"; locus_tag "G4P62_002695"; note "lymphoid-specific"; orig_protein_id "gnl|WGS:JAAVVJ|G4P62_P004326"; orig_transcript_id "gnl|WGS:JAAVVJ|G4P62_T004326"; product "helicase"; transcript_biotype "mRNA"; exon_number "22";
JAAVVJ010012126.1	Genbank	exon	20834	21211	.	+	.	gene_id "G4P62_002695"; transcript_id "gnl|WGS:JAAVVJ|G4P62_T004326"; gene "hells"; locus_tag "G4P62_002695"; note "lymphoid-specific"; orig_protein_id "gnl|WGS:JAAVVJ|G4P62_P004326"; orig_transcript_id "gnl|WGS:JAAVVJ|G4P62_T004326"; product "helicase"; transcript_biotype "mRNA"; exon_number "23";
JAAVVJ010012126.1	Genbank	CDS	12163	12170	.	+	0	gene_id "G4P62_002695"; transcript_id "gnl|WGS:JAAVVJ|G4P62_T004326"; gbkey "CDS"; gene "hells"; locus_tag "G4P62_002695"; orig_transcript_id "gnl|WGS:JAAVVJ|G4P62_T004326"; product "lymphoid-specific"; protein_id "KAF7199141.1"; exon_number "1";
JAAVVJ010012126.1	Genbank	CDS	12296	12396	.	+	1	gene_id "G4P62_002695"; transcript_id "gnl|WGS:JAAVVJ|G4P62_T004326"; gbkey "CDS"; gene "hells"; locus_tag "G4P62_002695"; orig_transcript_id "gnl|WGS:JAAVVJ|G4P62_T004326"; product "lymphoid-specific"; protein_id "KAF7199141.1"; exon_number "2";
JAAVVJ010012126.1	Genbank	CDS	12492	12607	.	+	2	gene_id "G4P62_002695"; transcript_id "gnl|WGS:JAAVVJ|G4P62_T004326"; gbkey "CDS"; gene "hells"; locus_tag "G4P62_002695"; orig_transcript_id "gnl|WGS:JAAVVJ|G4P62_T004326"; product "lymphoid-specific"; protein_id "KAF7199141.1"; exon_number "3";
JAAVVJ010012126.1	Genbank	CDS	14403	14525	.	+	0	gene_id "G4P62_002695"; transcript_id "gnl|WGS:JAAVVJ|G4P62_T004326"; gbkey "CDS"; gene "hells"; locus_tag "G4P62_002695"; orig_transcript_id "gnl|WGS:JAAVVJ|G4P62_T004326"; product "lymphoid-specific"; protein_id "KAF7199141.1"; exon_number "4";
JAAVVJ010012126.1	Genbank	CDS	14602	14640	.	+	0	gene_id "G4P62_002695"; transcript_id "gnl|WGS:JAAVVJ|G4P62_T004326"; gbkey "CDS"; gene "hells"; locus_tag "G4P62_002695"; orig_transcript_id "gnl|WGS:JAAVVJ|G4P62_T004326"; product "lymphoid-specific"; protein_id "KAF7199141.1"; exon_number "5";
JAAVVJ010012126.1	Genbank	CDS	14719	14752	.	+	0	gene_id "G4P62_002695"; transcript_id "gnl|WGS:JAAVVJ|G4P62_T004326"; gbkey "CDS"; gene "hells"; locus_tag "G4P62_002695"; orig_transcript_id "gnl|WGS:JAAVVJ|G4P62_T004326"; product "lymphoid-specific"; protein_id "KAF7199141.1"; exon_number "6";
JAAVVJ010012126.1	Genbank	CDS	15138	15196	.	+	2	gene_id "G4P62_002695"; transcript_id "gnl|WGS:JAAVVJ|G4P62_T004326"; gbkey "CDS"; gene "hells"; locus_tag "G4P62_002695"; orig_transcript_id "gnl|WGS:JAAVVJ|G4P62_T004326"; product "lymphoid-specific"; protein_id "KAF7199141.1"; exon_number "7";
JAAVVJ010012126.1	Genbank	CDS	15291	15332	.	+	0	gene_id "G4P62_002695"; transcript_id "gnl|WGS:JAAVVJ|G4P62_T004326"; gbkey "CDS"; gene "hells"; locus_tag "G4P62_002695"; orig_transcript_id "gnl|WGS:JAAVVJ|G4P62_T004326"; product "lymphoid-specific"; protein_id "KAF7199141.1"; exon_number "8";
JAAVVJ010012126.1	Genbank	CDS	16135	16362	.	+	0	gene_id "G4P62_002695"; transcript_id "gnl|WGS:JAAVVJ|G4P62_T004326"; gbkey "CDS"; gene "hells"; locus_tag "G4P62_002695"; orig_transcript_id "gnl|WGS:JAAVVJ|G4P62_T004326"; product "lymphoid-specific"; protein_id "KAF7199141.1"; exon_number "9";
JAAVVJ010012126.1	Genbank	CDS	16488	16670	.	+	0	gene_id "G4P62_002695"; transcript_id "gnl|WGS:JAAVVJ|G4P62_T004326"; gbkey "CDS"; gene "hells"; locus_tag "G4P62_002695"; orig_transcript_id "gnl|WGS:JAAVVJ|G4P62_T004326"; product "lymphoid-specific"; protein_id "KAF7199141.1"; exon_number "10";
JAAVVJ010012126.1	Genbank	CDS	16748	16891	.	+	0	gene_id "G4P62_002695"; transcript_id "gnl|WGS:JAAVVJ|G4P62_T004326"; gbkey "CDS"; gene "hells"; locus_tag "G4P62_002695"; orig_transcript_id "gnl|WGS:JAAVVJ|G4P62_T004326"; product "lymphoid-specific"; protein_id "KAF7199141.1"; exon_number "11";
JAAVVJ010012126.1	Genbank	CDS	16981	17177	.	+	0	gene_id "G4P62_002695"; transcript_id "gnl|WGS:JAAVVJ|G4P62_T004326"; gbkey "CDS"; gene "hells"; locus_tag "G4P62_002695"; orig_transcript_id "gnl|WGS:JAAVVJ|G4P62_T004326"; product "lymphoid-specific"; protein_id "KAF7199141.1"; exon_number "12";
JAAVVJ010012126.1	Genbank	CDS	17257	17350	.	+	1	gene_id "G4P62_002695"; transcript_id "gnl|WGS:JAAVVJ|G4P62_T004326"; gbkey "CDS"; gene "hells"; locus_tag "G4P62_002695"; orig_transcript_id "gnl|WGS:JAAVVJ|G4P62_T004326"; product "lymphoid-specific"; protein_id "KAF7199141.1"; exon_number "13";
JAAVVJ010012126.1	Genbank	CDS	17513	17674	.	+	0	gene_id "G4P62_002695"; transcript_id "gnl|WGS:JAAVVJ|G4P62_T004326"; gbkey "CDS"; gene "hells"; locus_tag "G4P62_002695"; orig_transcript_id "gnl|WGS:JAAVVJ|G4P62_T004326"; product "lymphoid-specific"; protein_id "KAF7199141.1"; exon_number "14";
JAAVVJ010012126.1	Genbank	CDS	17794	17942	.	+	0	gene_id "G4P62_002695"; transcript_id "gnl|WGS:JAAVVJ|G4P62_T004326"; gbkey "CDS"; gene "hells"; locus_tag "G4P62_002695"; orig_transcript_id "gnl|WGS:JAAVVJ|G4P62_T004326"; product "lymphoid-specific"; protein_id "KAF7199141.1"; exon_number "15";
JAAVVJ010012126.1	Genbank	CDS	18146	18290	.	+	1	gene_id "G4P62_002695"; transcript_id "gnl|WGS:JAAVVJ|G4P62_T004326"; gbkey "CDS"; gene "hells"; locus_tag "G4P62_002695"; orig_transcript_id "gnl|WGS:JAAVVJ|G4P62_T004326"; product "lymphoid-specific"; protein_id "KAF7199141.1"; exon_number "16";
JAAVVJ010012126.1	Genbank	CDS	18366	18449	.	+	0	gene_id "G4P62_002695"; transcript_id "gnl|WGS:JAAVVJ|G4P62_T004326"; gbkey "CDS"; gene "hells"; locus_tag "G4P62_002695"; orig_transcript_id "gnl|WGS:JAAVVJ|G4P62_T004326"; product "lymphoid-specific"; protein_id "KAF7199141.1"; exon_number "17";
JAAVVJ010012126.1	Genbank	CDS	18985	19104	.	+	0	gene_id "G4P62_002695"; transcript_id "gnl|WGS:JAAVVJ|G4P62_T004326"; gbkey "CDS"; gene "hells"; locus_tag "G4P62_002695"; orig_transcript_id "gnl|WGS:JAAVVJ|G4P62_T004326"; product "lymphoid-specific"; protein_id "KAF7199141.1"; exon_number "18";
JAAVVJ010012126.1	Genbank	CDS	19177	19293	.	+	0	gene_id "G4P62_002695"; transcript_id "gnl|WGS:JAAVVJ|G4P62_T004326"; gbkey "CDS"; gene "hells"; locus_tag "G4P62_002695"; orig_transcript_id "gnl|WGS:JAAVVJ|G4P62_T004326"; product "lymphoid-specific"; protein_id "KAF7199141.1"; exon_number "19";
JAAVVJ010012126.1	Genbank	CDS	19367	19526	.	+	0	gene_id "G4P62_002695"; transcript_id "gnl|WGS:JAAVVJ|G4P62_T004326"; gbkey "CDS"; gene "hells"; locus_tag "G4P62_002695"; orig_transcript_id "gnl|WGS:JAAVVJ|G4P62_T004326"; product "lymphoid-specific"; protein_id "KAF7199141.1"; exon_number "20";
JAAVVJ010012126.1	Genbank	CDS	20500	20596	.	+	2	gene_id "G4P62_002695"; transcript_id "gnl|WGS:JAAVVJ|G4P62_T004326"; gbkey "CDS"; gene "hells"; locus_tag "G4P62_002695"; orig_transcript_id "gnl|WGS:JAAVVJ|G4P62_T004326"; product "lymphoid-specific"; protein_id "KAF7199141.1"; exon_number "21";
JAAVVJ010012126.1	Genbank	CDS	20678	20754	.	+	1	gene_id "G4P62_002695"; transcript_id "gnl|WGS:JAAVVJ|G4P62_T004326"; gbkey "CDS"; gene "hells"; locus_tag "G4P62_002695"; orig_transcript_id "gnl|WGS:JAAVVJ|G4P62_T004326"; product "lymphoid-specific"; protein_id "KAF7199141.1"; exon_number "22";
JAAVVJ010012126.1	Genbank	CDS	20834	20916	.	+	2	gene_id "G4P62_002695"; transcript_id "gnl|WGS:JAAVVJ|G4P62_T004326"; gbkey "CDS"; gene "hells"; locus_tag "G4P62_002695"; orig_transcript_id "gnl|WGS:JAAVVJ|G4P62_T004326"; product "lymphoid-specific"; protein_id "KAF7199141.1"; exon_number "23";
JAAVVJ010012126.1	Genbank	start_codon	12163	12165	.	+	0	gene_id "G4P62_002695"; transcript_id "gnl|WGS:JAAVVJ|G4P62_T004326"; gbkey "CDS"; gene "hells"; locus_tag "G4P62_002695"; orig_transcript_id "gnl|WGS:JAAVVJ|G4P62_T004326"; product "lymphoid-specific"; protein_id "KAF7199141.1"; exon_number "1";
JAAVVJ010012126.1	Genbank	stop_codon	20917	20919	.	+	0	gene_id "G4P62_002695"; transcript_id "gnl|WGS:JAAVVJ|G4P62_T004326"; gbkey "CDS"; gene "hells"; locus_tag "G4P62_002695"; orig_transcript_id "gnl|WGS:JAAVVJ|G4P62_T004326"; product "lymphoid-specific"; protein_id "KAF7199141.1"; exon_number "23";
JAAVVJ010012126.1	Genbank	gene	21375	24799	.	+	.	gene_id "G4P62_002696"; transcript_id ""; description "calcium homeostasis modulator protein 3"; gbkey "Gene"; gene "calhm3"; gene_biotype "protein_coding"; locus_tag "G4P62_002696";
JAAVVJ010012126.1	Genbank	transcript	21375	24799	.	+	.	gene_id "G4P62_002696"; transcript_id "gnl|WGS:JAAVVJ|G4P62_T004327"; gbkey "mRNA"; gene "calhm3"; locus_tag "G4P62_002696"; orig_protein_id "gnl|WGS:JAAVVJ|G4P62_P004327"; orig_transcript_id "gnl|WGS:JAAVVJ|G4P62_T004327"; product "calcium homeostasis modulator 3"; transcript_biotype "mRNA";
JAAVVJ010012126.1	Genbank	exon	21375	21761	.	+	.	gene_id "G4P62_002696"; transcript_id "gnl|WGS:JAAVVJ|G4P62_T004327"; gene "calhm3"; locus_tag "G4P62_002696"; orig_protein_id "gnl|WGS:JAAVVJ|G4P62_P004327"; orig_transcript_id "gnl|WGS:JAAVVJ|G4P62_T004327"; product "calcium homeostasis modulator 3"; transcript_biotype "mRNA"; exon_number "1";
JAAVVJ010012126.1	Genbank	exon	21828	22151	.	+	.	gene_id "G4P62_002696"; transcript_id "gnl|WGS:JAAVVJ|G4P62_T004327"; gene "calhm3"; locus_tag "G4P62_002696"; orig_protein_id "gnl|WGS:JAAVVJ|G4P62_P004327"; orig_transcript_id "gnl|WGS:JAAVVJ|G4P62_T004327"; product "calcium homeostasis modulator 3"; transcript_biotype "mRNA"; exon_number "2";
JAAVVJ010012126.1	Genbank	exon	22651	22778	.	+	.	gene_id "G4P62_002696"; transcript_id "gnl|WGS:JAAVVJ|G4P62_T004327"; gene "calhm3"; locus_tag "G4P62_002696"; orig_protein_id "gnl|WGS:JAAVVJ|G4P62_P004327"; orig_transcript_id "gnl|WGS:JAAVVJ|G4P62_T004327"; product "calcium homeostasis modulator 3"; transcript_biotype "mRNA"; exon_number "3";
JAAVVJ010012126.1	Genbank	exon	22847	22974	.	+	.	gene_id "G4P62_002696"; transcript_id "gnl|WGS:JAAVVJ|G4P62_T004327"; gene "calhm3"; locus_tag "G4P62_002696"; orig_protein_id "gnl|WGS:JAAVVJ|G4P62_P004327"; orig_transcript_id "gnl|WGS:JAAVVJ|G4P62_T004327"; product "calcium homeostasis modulator 3"; transcript_biotype "mRNA"; exon_number "4";
JAAVVJ010012126.1	Genbank	exon	23642	24799	.	+	.	gene_id "G4P62_002696"; transcript_id "gnl|WGS:JAAVVJ|G4P62_T004327"; gene "calhm3"; locus_tag "G4P62_002696"; orig_protein_id "gnl|WGS:JAAVVJ|G4P62_P004327"; orig_transcript_id "gnl|WGS:JAAVVJ|G4P62_T004327"; product "calcium homeostasis modulator 3"; transcript_biotype "mRNA"; exon_number "5";
JAAVVJ010012126.1	Genbank	CDS	21865	22151	.	+	0	gene_id "G4P62_002696"; transcript_id "gnl|WGS:JAAVVJ|G4P62_T004327"; gbkey "CDS"; gene "calhm3"; locus_tag "G4P62_002696"; orig_transcript_id "gnl|WGS:JAAVVJ|G4P62_T004327"; product "calcium homeostasis modulator 3"; protein_id "KAF7199142.1"; exon_number "2";
JAAVVJ010012126.1	Genbank	CDS	22651	22778	.	+	1	gene_id "G4P62_002696"; transcript_id "gnl|WGS:JAAVVJ|G4P62_T004327"; gbkey "CDS"; gene "calhm3"; locus_tag "G4P62_002696"; orig_transcript_id "gnl|WGS:JAAVVJ|G4P62_T004327"; product "calcium homeostasis modulator 3"; protein_id "KAF7199142.1"; exon_number "3";
JAAVVJ010012126.1	Genbank	CDS	22847	22974	.	+	2	gene_id "G4P62_002696"; transcript_id "gnl|WGS:JAAVVJ|G4P62_T004327"; gbkey "CDS"; gene "calhm3"; locus_tag "G4P62_002696"; orig_transcript_id "gnl|WGS:JAAVVJ|G4P62_T004327"; product "calcium homeostasis modulator 3"; protein_id "KAF7199142.1"; exon_number "4";
JAAVVJ010012126.1	Genbank	CDS	23642	24088	.	+	0	gene_id "G4P62_002696"; transcript_id "gnl|WGS:JAAVVJ|G4P62_T004327"; gbkey "CDS"; gene "calhm3"; locus_tag "G4P62_002696"; orig_transcript_id "gnl|WGS:JAAVVJ|G4P62_T004327"; product "calcium homeostasis modulator 3"; protein_id "KAF7199142.1"; exon_number "5";
JAAVVJ010012126.1	Genbank	start_codon	21865	21867	.	+	0	gene_id "G4P62_002696"; transcript_id "gnl|WGS:JAAVVJ|G4P62_T004327"; gbkey "CDS"; gene "calhm3"; locus_tag "G4P62_002696"; orig_transcript_id "gnl|WGS:JAAVVJ|G4P62_T004327"; product "calcium homeostasis modulator 3"; protein_id "KAF7199142.1"; exon_number "2";
JAAVVJ010012126.1	Genbank	stop_codon	24089	24091	.	+	0	gene_id "G4P62_002696"; transcript_id "gnl|WGS:JAAVVJ|G4P62_T004327"; gbkey "CDS"; gene "calhm3"; locus_tag "G4P62_002696"; orig_transcript_id "gnl|WGS:JAAVVJ|G4P62_T004327"; product "calcium homeostasis modulator 3"; protein_id "KAF7199142.1"; exon_number "5";
JAAVVJ010012256.1	Genbank	gene	41	3883	.	+	.	gene_id "G4P62_004929"; transcript_id ""; description "estradiol 17-beta-dehydrogenase 1"; gbkey "Gene"; gene "hsd17b1"; gene_biotype "protein_coding"; locus_tag "G4P62_004929";
JAAVVJ010012256.1	Genbank	transcript	41	3883	.	+	.	gene_id "G4P62_004929"; transcript_id "gnl|WGS:JAAVVJ|G4P62_T008046"; gbkey "mRNA"; gene "hsd17b1"; locus_tag "G4P62_004929"; orig_protein_id "gnl|WGS:JAAVVJ|G4P62_P008046"; orig_transcript_id "gnl|WGS:JAAVVJ|G4P62_T008046"; product "hydroxysteroid (17-beta) dehydrogenase 1"; transcript_biotype "mRNA";
JAAVVJ010012256.1	Genbank	exon	41	302	.	+	.	gene_id "G4P62_004929"; transcript_id "gnl|WGS:JAAVVJ|G4P62_T008046"; gene "hsd17b1"; locus_tag "G4P62_004929"; orig_protein_id "gnl|WGS:JAAVVJ|G4P62_P008046"; orig_transcript_id "gnl|WGS:JAAVVJ|G4P62_T008046"; product "hydroxysteroid (17-beta) dehydrogenase 1"; transcript_biotype "mRNA"; exon_number "1";
JAAVVJ010012256.1	Genbank	exon	1450	1533	.	+	.	gene_id "G4P62_004929"; transcript_id "gnl|WGS:JAAVVJ|G4P62_T008046"; gene "hsd17b1"; locus_tag "G4P62_004929"; orig_protein_id "gnl|WGS:JAAVVJ|G4P62_P008046"; orig_transcript_id "gnl|WGS:JAAVVJ|G4P62_T008046"; product "hydroxysteroid (17-beta) dehydrogenase 1"; transcript_biotype "mRNA"; exon_number "2";
JAAVVJ010012256.1	Genbank	exon	1634	1754	.	+	.	gene_id "G4P62_004929"; transcript_id "gnl|WGS:JAAVVJ|G4P62_T008046"; gene "hsd17b1"; locus_tag "G4P62_004929"; orig_protein_id "gnl|WGS:JAAVVJ|G4P62_P008046"; orig_transcript_id "gnl|WGS:JAAVVJ|G4P62_T008046"; product "hydroxysteroid (17-beta) dehydrogenase 1"; transcript_biotype "mRNA"; exon_number "3";
JAAVVJ010012256.1	Genbank	exon	1910	2071	.	+	.	gene_id "G4P62_004929"; transcript_id "gnl|WGS:JAAVVJ|G4P62_T008046"; gene "hsd17b1"; locus_tag "G4P62_004929"; orig_protein_id "gnl|WGS:JAAVVJ|G4P62_P008046"; orig_transcript_id "gnl|WGS:JAAVVJ|G4P62_T008046"; product "hydroxysteroid (17-beta) dehydrogenase 1"; transcript_biotype "mRNA"; exon_number "4";
JAAVVJ010012256.1	Genbank	exon	2143	2322	.	+	.	gene_id "G4P62_004929"; transcript_id "gnl|WGS:JAAVVJ|G4P62_T008046"; gene "hsd17b1"; locus_tag "G4P62_004929"; orig_protein_id "gnl|WGS:JAAVVJ|G4P62_P008046"; orig_transcript_id "gnl|WGS:JAAVVJ|G4P62_T008046"; product "hydroxysteroid (17-beta) dehydrogenase 1"; transcript_biotype "mRNA"; exon_number "5";
JAAVVJ010012256.1	Genbank	exon	2421	2514	.	+	.	gene_id "G4P62_004929"; transcript_id "gnl|WGS:JAAVVJ|G4P62_T008046"; gene "hsd17b1"; locus_tag "G4P62_004929"; orig_protein_id "gnl|WGS:JAAVVJ|G4P62_P008046"; orig_transcript_id "gnl|WGS:JAAVVJ|G4P62_T008046"; product "hydroxysteroid (17-beta) dehydrogenase 1"; transcript_biotype "mRNA"; exon_number "6";
JAAVVJ010012256.1	Genbank	exon	2636	2819	.	+	.	gene_id "G4P62_004929"; transcript_id "gnl|WGS:JAAVVJ|G4P62_T008046"; gene "hsd17b1"; locus_tag "G4P62_004929"; orig_protein_id "gnl|WGS:JAAVVJ|G4P62_P008046"; orig_transcript_id "gnl|WGS:JAAVVJ|G4P62_T008046"; product "hydroxysteroid (17-beta) dehydrogenase 1"; transcript_biotype "mRNA"; exon_number "7";
JAAVVJ010012256.1	Genbank	exon	3179	3883	.	+	.	gene_id "G4P62_004929"; transcript_id "gnl|WGS:JAAVVJ|G4P62_T008046"; gene "hsd17b1"; locus_tag "G4P62_004929"; orig_protein_id "gnl|WGS:JAAVVJ|G4P62_P008046"; orig_transcript_id "gnl|WGS:JAAVVJ|G4P62_T008046"; product "hydroxysteroid (17-beta) dehydrogenase 1"; transcript_biotype "mRNA"; exon_number "8";
JAAVVJ010012256.1	Genbank	CDS	1658	1754	.	+	0	gene_id "G4P62_004929"; transcript_id "gnl|WGS:JAAVVJ|G4P62_T008046"; gbkey "CDS"; gene "hsd17b1"; locus_tag "G4P62_004929"; orig_transcript_id "gnl|WGS:JAAVVJ|G4P62_T008046"; product "hydroxysteroid (17-beta) dehydrogenase 1"; protein_id "KAF7199140.1"; exon_number "3";
JAAVVJ010012256.1	Genbank	CDS	1910	2071	.	+	2	gene_id "G4P62_004929"; transcript_id "gnl|WGS:JAAVVJ|G4P62_T008046"; gbkey "CDS"; gene "hsd17b1"; locus_tag "G4P62_004929"; orig_transcript_id "gnl|WGS:JAAVVJ|G4P62_T008046"; product "hydroxysteroid (17-beta) dehydrogenase 1"; protein_id "KAF7199140.1"; exon_number "4";
JAAVVJ010012256.1	Genbank	CDS	2143	2322	.	+	2	gene_id "G4P62_004929"; transcript_id "gnl|WGS:JAAVVJ|G4P62_T008046"; gbkey "CDS"; gene "hsd17b1"; locus_tag "G4P62_004929"; orig_transcript_id "gnl|WGS:JAAVVJ|G4P62_T008046"; product "hydroxysteroid (17-beta) dehydrogenase 1"; protein_id "KAF7199140.1"; exon_number "5";
JAAVVJ010012256.1	Genbank	CDS	2421	2514	.	+	2	gene_id "G4P62_004929"; transcript_id "gnl|WGS:JAAVVJ|G4P62_T008046"; gbkey "CDS"; gene "hsd17b1"; locus_tag "G4P62_004929"; orig_transcript_id "gnl|WGS:JAAVVJ|G4P62_T008046"; product "hydroxysteroid (17-beta) dehydrogenase 1"; protein_id "KAF7199140.1"; exon_number "6";
JAAVVJ010012256.1	Genbank	CDS	2636	2819	.	+	1	gene_id "G4P62_004929"; transcript_id "gnl|WGS:JAAVVJ|G4P62_T008046"; gbkey "CDS"; gene "hsd17b1"; locus_tag "G4P62_004929"; orig_transcript_id "gnl|WGS:JAAVVJ|G4P62_T008046"; product "hydroxysteroid (17-beta) dehydrogenase 1"; protein_id "KAF7199140.1"; exon_number "7";
JAAVVJ010012256.1	Genbank	CDS	3179	3331	.	+	0	gene_id "G4P62_004929"; transcript_id "gnl|WGS:JAAVVJ|G4P62_T008046"; gbkey "CDS"; gene "hsd17b1"; locus_tag "G4P62_004929"; orig_transcript_id "gnl|WGS:JAAVVJ|G4P62_T008046"; product "hydroxysteroid (17-beta) dehydrogenase 1"; protein_id "KAF7199140.1"; exon_number "8";
JAAVVJ010012256.1	Genbank	start_codon	1658	1660	.	+	0	gene_id "G4P62_004929"; transcript_id "gnl|WGS:JAAVVJ|G4P62_T008046"; gbkey "CDS"; gene "hsd17b1"; locus_tag "G4P62_004929"; orig_transcript_id "gnl|WGS:JAAVVJ|G4P62_T008046"; product "hydroxysteroid (17-beta) dehydrogenase 1"; protein_id "KAF7199140.1"; exon_number "3";
JAAVVJ010012256.1	Genbank	stop_codon	3332	3334	.	+	0	gene_id "G4P62_004929"; transcript_id "gnl|WGS:JAAVVJ|G4P62_T008046"; gbkey "CDS"; gene "hsd17b1"; locus_tag "G4P62_004929"; orig_transcript_id "gnl|WGS:JAAVVJ|G4P62_T008046"; product "hydroxysteroid (17-beta) dehydrogenase 1"; protein_id "KAF7199140.1"; exon_number "8";
JAAVVJ010012279.1	Genbank	gene	2138	2876	.	-	.	gene_id "G4P62_018342"; transcript_id ""; description "paired mesoderm homeobox protein 1"; gbkey "Gene"; gene "prrx1"; gene_biotype "protein_coding"; locus_tag "G4P62_018342"; partial "true";
JAAVVJ010012279.1	Genbank	transcript	2138	2437	.	-	.	gene_id "G4P62_018342"; transcript_id "gnl|WGS:JAAVVJ|G4P62_T030462"; gbkey "mRNA"; gene "prrx1"; locus_tag "G4P62_018342"; orig_protein_id "gnl|WGS:JAAVVJ|G4P62_P030462"; orig_transcript_id "gnl|WGS:JAAVVJ|G4P62_T030462"; partial "true"; product "paired related homeobox 1"; transcript_biotype "mRNA";
JAAVVJ010012279.1	Genbank	exon	2138	2437	.	-	.	gene_id "G4P62_018342"; transcript_id "gnl|WGS:JAAVVJ|G4P62_T030462"; gene "prrx1"; locus_tag "G4P62_018342"; orig_protein_id "gnl|WGS:JAAVVJ|G4P62_P030462"; orig_transcript_id "gnl|WGS:JAAVVJ|G4P62_T030462"; partial "true"; product "paired related homeobox 1"; transcript_biotype "mRNA"; exon_number "1";
JAAVVJ010012279.1	Genbank	CDS	2141	2437	.	-	0	gene_id "G4P62_018342"; transcript_id "gnl|WGS:JAAVVJ|G4P62_T030462"; gbkey "CDS"; gene "prrx1"; locus_tag "G4P62_018342"; orig_transcript_id "gnl|WGS:JAAVVJ|G4P62_T030462"; partial "true"; product "paired related homeobox 1"; protein_id "KAF7199139.1"; exon_number "1";
JAAVVJ010012279.1	Genbank	start_codon	2435	2437	.	-	0	gene_id "G4P62_018342"; transcript_id "gnl|WGS:JAAVVJ|G4P62_T030462"; gbkey "CDS"; gene "prrx1"; locus_tag "G4P62_018342"; orig_transcript_id "gnl|WGS:JAAVVJ|G4P62_T030462"; partial "true"; product "paired related homeobox 1"; protein_id "KAF7199139.1"; exon_number "1";
JAAVVJ010012279.1	Genbank	stop_codon	2138	2140	.	-	0	gene_id "G4P62_018342"; transcript_id "gnl|WGS:JAAVVJ|G4P62_T030462"; gbkey "CDS"; gene "prrx1"; locus_tag "G4P62_018342"; orig_transcript_id "gnl|WGS:JAAVVJ|G4P62_T030462"; partial "true"; product "paired related homeobox 1"; protein_id "KAF7199139.1"; exon_number "1";
JAAVVJ010012331.1	Genbank	gene	11584	12729	.	-	.	gene_id "G4P62_010906"; transcript_id ""; description "peptidyl-tRNA hydrolase 2 mitochondrial"; gbkey "Gene"; gene "ptrh2"; gene_biotype "protein_coding"; locus_tag "G4P62_010906";
JAAVVJ010012331.1	Genbank	transcript	11584	12729	.	-	.	gene_id "G4P62_010906"; transcript_id "gnl|WGS:JAAVVJ|G4P62_T017953"; gbkey "mRNA"; gene "ptrh2"; locus_tag "G4P62_010906"; orig_protein_id "gnl|WGS:JAAVVJ|G4P62_P017953"; orig_transcript_id "gnl|WGS:JAAVVJ|G4P62_T017953"; product "peptidyl-tRNA hydrolase 2"; transcript_biotype "mRNA";
JAAVVJ010012331.1	Genbank	exon	12616	12729	.	-	.	gene_id "G4P62_010906"; transcript_id "gnl|WGS:JAAVVJ|G4P62_T017953"; gene "ptrh2"; locus_tag "G4P62_010906"; orig_protein_id "gnl|WGS:JAAVVJ|G4P62_P017953"; orig_transcript_id "gnl|WGS:JAAVVJ|G4P62_T017953"; product "peptidyl-tRNA hydrolase 2"; transcript_biotype "mRNA"; exon_number "1";
JAAVVJ010012331.1	Genbank	exon	11584	12269	.	-	.	gene_id "G4P62_010906"; transcript_id "gnl|WGS:JAAVVJ|G4P62_T017953"; gene "ptrh2"; locus_tag "G4P62_010906"; orig_protein_id "gnl|WGS:JAAVVJ|G4P62_P017953"; orig_transcript_id "gnl|WGS:JAAVVJ|G4P62_T017953"; product "peptidyl-tRNA hydrolase 2"; transcript_biotype "mRNA"; exon_number "2";
JAAVVJ010012331.1	Genbank	CDS	12616	12623	.	-	0	gene_id "G4P62_010906"; transcript_id "gnl|WGS:JAAVVJ|G4P62_T017953"; gbkey "CDS"; gene "ptrh2"; locus_tag "G4P62_010906"; orig_transcript_id "gnl|WGS:JAAVVJ|G4P62_T017953"; product "peptidyl-tRNA hydrolase 2"; protein_id "KAF7199138.1"; exon_number "1";
JAAVVJ010012331.1	Genbank	CDS	11747	12269	.	-	1	gene_id "G4P62_010906"; transcript_id "gnl|WGS:JAAVVJ|G4P62_T017953"; gbkey "CDS"; gene "ptrh2"; locus_tag "G4P62_010906"; orig_transcript_id "gnl|WGS:JAAVVJ|G4P62_T017953"; product "peptidyl-tRNA hydrolase 2"; protein_id "KAF7199138.1"; exon_number "2";
JAAVVJ010012331.1	Genbank	start_codon	12621	12623	.	-	0	gene_id "G4P62_010906"; transcript_id "gnl|WGS:JAAVVJ|G4P62_T017953"; gbkey "CDS"; gene "ptrh2"; locus_tag "G4P62_010906"; orig_transcript_id "gnl|WGS:JAAVVJ|G4P62_T017953"; product "peptidyl-tRNA hydrolase 2"; protein_id "KAF7199138.1"; exon_number "1";
JAAVVJ010012331.1	Genbank	stop_codon	11744	11746	.	-	0	gene_id "G4P62_010906"; transcript_id "gnl|WGS:JAAVVJ|G4P62_T017953"; gbkey "CDS"; gene "ptrh2"; locus_tag "G4P62_010906"; orig_transcript_id "gnl|WGS:JAAVVJ|G4P62_T017953"; product "peptidyl-tRNA hydrolase 2"; protein_id "KAF7199138.1"; exon_number "2";
JAAVVJ010012385.1	Genbank	gene	31922	35177	.	+	.	gene_id "G4P62_014660"; transcript_id ""; description "glycerol-3-phosphate dehydrogenase [NAD(+)]"; gbkey "Gene"; gene_biotype "protein_coding"; locus_tag "G4P62_014660"; note "LOC107391211";
JAAVVJ010012385.1	Genbank	transcript	31922	35177	.	+	.	gene_id "G4P62_014660"; transcript_id "gnl|WGS:JAAVVJ|G4P62_T024354"; gbkey "mRNA"; locus_tag "G4P62_014660"; note "glycerol-3-phosphate dehydrogenase [NAD()]; cytoplasmic; transcript variant X2"; orig_protein_id "gnl|WGS:JAAVVJ|G4P62_P024354"; orig_transcript_id "gnl|WGS:JAAVVJ|G4P62_T024354"; product "glycerol-3-phosphate dehydrogenase [NAD()]"; transcript_biotype "mRNA";
JAAVVJ010012385.1	Genbank	exon	31922	32092	.	+	.	gene_id "G4P62_014660"; transcript_id "gnl|WGS:JAAVVJ|G4P62_T024354"; locus_tag "G4P62_014660"; note "glycerol-3-phosphate dehydrogenase [NAD()]; cytoplasmic; transcript variant X2"; orig_protein_id "gnl|WGS:JAAVVJ|G4P62_P024354"; orig_transcript_id "gnl|WGS:JAAVVJ|G4P62_T024354"; product "glycerol-3-phosphate dehydrogenase [NAD()]"; transcript_biotype "mRNA"; exon_number "1";
JAAVVJ010012385.1	Genbank	exon	32626	32803	.	+	.	gene_id "G4P62_014660"; transcript_id "gnl|WGS:JAAVVJ|G4P62_T024354"; locus_tag "G4P62_014660"; note "glycerol-3-phosphate dehydrogenase [NAD()]; cytoplasmic; transcript variant X2"; orig_protein_id "gnl|WGS:JAAVVJ|G4P62_P024354"; orig_transcript_id "gnl|WGS:JAAVVJ|G4P62_T024354"; product "glycerol-3-phosphate dehydrogenase [NAD()]"; transcript_biotype "mRNA"; exon_number "2";
JAAVVJ010012385.1	Genbank	exon	32903	33043	.	+	.	gene_id "G4P62_014660"; transcript_id "gnl|WGS:JAAVVJ|G4P62_T024354"; locus_tag "G4P62_014660"; note "glycerol-3-phosphate dehydrogenase [NAD()]; cytoplasmic; transcript variant X2"; orig_protein_id "gnl|WGS:JAAVVJ|G4P62_P024354"; orig_transcript_id "gnl|WGS:JAAVVJ|G4P62_T024354"; product "glycerol-3-phosphate dehydrogenase [NAD()]"; transcript_biotype "mRNA"; exon_number "3";
JAAVVJ010012385.1	Genbank	exon	33209	33347	.	+	.	gene_id "G4P62_014660"; transcript_id "gnl|WGS:JAAVVJ|G4P62_T024354"; locus_tag "G4P62_014660"; note "glycerol-3-phosphate dehydrogenase [NAD()]; cytoplasmic; transcript variant X2"; orig_protein_id "gnl|WGS:JAAVVJ|G4P62_P024354"; orig_transcript_id "gnl|WGS:JAAVVJ|G4P62_T024354"; product "glycerol-3-phosphate dehydrogenase [NAD()]"; transcript_biotype "mRNA"; exon_number "4";
JAAVVJ010012385.1	Genbank	exon	33510	33622	.	+	.	gene_id "G4P62_014660"; transcript_id "gnl|WGS:JAAVVJ|G4P62_T024354"; locus_tag "G4P62_014660"; note "glycerol-3-phosphate dehydrogenase [NAD()]; cytoplasmic; transcript variant X2"; orig_protein_id "gnl|WGS:JAAVVJ|G4P62_P024354"; orig_transcript_id "gnl|WGS:JAAVVJ|G4P62_T024354"; product "glycerol-3-phosphate dehydrogenase [NAD()]"; transcript_biotype "mRNA"; exon_number "5";
JAAVVJ010012385.1	Genbank	exon	33900	34136	.	+	.	gene_id "G4P62_014660"; transcript_id "gnl|WGS:JAAVVJ|G4P62_T024354"; locus_tag "G4P62_014660"; note "glycerol-3-phosphate dehydrogenase [NAD()]; cytoplasmic; transcript variant X2"; orig_protein_id "gnl|WGS:JAAVVJ|G4P62_P024354"; orig_transcript_id "gnl|WGS:JAAVVJ|G4P62_T024354"; product "glycerol-3-phosphate dehydrogenase [NAD()]"; transcript_biotype "mRNA"; exon_number "6";
JAAVVJ010012385.1	Genbank	exon	34264	34370	.	+	.	gene_id "G4P62_014660"; transcript_id "gnl|WGS:JAAVVJ|G4P62_T024354"; locus_tag "G4P62_014660"; note "glycerol-3-phosphate dehydrogenase [NAD()]; cytoplasmic; transcript variant X2"; orig_protein_id "gnl|WGS:JAAVVJ|G4P62_P024354"; orig_transcript_id "gnl|WGS:JAAVVJ|G4P62_T024354"; product "glycerol-3-phosphate dehydrogenase [NAD()]"; transcript_biotype "mRNA"; exon_number "7";
JAAVVJ010012385.1	Genbank	exon	34444	35177	.	+	.	gene_id "G4P62_014660"; transcript_id "gnl|WGS:JAAVVJ|G4P62_T024354"; locus_tag "G4P62_014660"; note "glycerol-3-phosphate dehydrogenase [NAD()]; cytoplasmic; transcript variant X2"; orig_protein_id "gnl|WGS:JAAVVJ|G4P62_P024354"; orig_transcript_id "gnl|WGS:JAAVVJ|G4P62_T024354"; product "glycerol-3-phosphate dehydrogenase [NAD()]"; transcript_biotype "mRNA"; exon_number "8";
JAAVVJ010012385.1	Genbank	CDS	32696	32803	.	+	0	gene_id "G4P62_014660"; transcript_id "gnl|WGS:JAAVVJ|G4P62_T024354"; gbkey "CDS"; locus_tag "G4P62_014660"; orig_transcript_id "gnl|WGS:JAAVVJ|G4P62_T024354"; product "transcript variant X2"; protein_id "KAF7199137.1"; exon_number "2";
JAAVVJ010012385.1	Genbank	CDS	32903	33043	.	+	0	gene_id "G4P62_014660"; transcript_id "gnl|WGS:JAAVVJ|G4P62_T024354"; gbkey "CDS"; locus_tag "G4P62_014660"; orig_transcript_id "gnl|WGS:JAAVVJ|G4P62_T024354"; product "transcript variant X2"; protein_id "KAF7199137.1"; exon_number "3";
JAAVVJ010012385.1	Genbank	CDS	33209	33347	.	+	0	gene_id "G4P62_014660"; transcript_id "gnl|WGS:JAAVVJ|G4P62_T024354"; gbkey "CDS"; locus_tag "G4P62_014660"; orig_transcript_id "gnl|WGS:JAAVVJ|G4P62_T024354"; product "transcript variant X2"; protein_id "KAF7199137.1"; exon_number "4";
JAAVVJ010012385.1	Genbank	CDS	33510	33622	.	+	2	gene_id "G4P62_014660"; transcript_id "gnl|WGS:JAAVVJ|G4P62_T024354"; gbkey "CDS"; locus_tag "G4P62_014660"; orig_transcript_id "gnl|WGS:JAAVVJ|G4P62_T024354"; product "transcript variant X2"; protein_id "KAF7199137.1"; exon_number "5";
JAAVVJ010012385.1	Genbank	CDS	33900	34136	.	+	0	gene_id "G4P62_014660"; transcript_id "gnl|WGS:JAAVVJ|G4P62_T024354"; gbkey "CDS"; locus_tag "G4P62_014660"; orig_transcript_id "gnl|WGS:JAAVVJ|G4P62_T024354"; product "transcript variant X2"; protein_id "KAF7199137.1"; exon_number "6";
JAAVVJ010012385.1	Genbank	CDS	34264	34370	.	+	0	gene_id "G4P62_014660"; transcript_id "gnl|WGS:JAAVVJ|G4P62_T024354"; gbkey "CDS"; locus_tag "G4P62_014660"; orig_transcript_id "gnl|WGS:JAAVVJ|G4P62_T024354"; product "transcript variant X2"; protein_id "KAF7199137.1"; exon_number "7";
JAAVVJ010012385.1	Genbank	CDS	34444	34537	.	+	1	gene_id "G4P62_014660"; transcript_id "gnl|WGS:JAAVVJ|G4P62_T024354"; gbkey "CDS"; locus_tag "G4P62_014660"; orig_transcript_id "gnl|WGS:JAAVVJ|G4P62_T024354"; product "transcript variant X2"; protein_id "KAF7199137.1"; exon_number "8";
JAAVVJ010012385.1	Genbank	start_codon	32696	32698	.	+	0	gene_id "G4P62_014660"; transcript_id "gnl|WGS:JAAVVJ|G4P62_T024354"; gbkey "CDS"; locus_tag "G4P62_014660"; orig_transcript_id "gnl|WGS:JAAVVJ|G4P62_T024354"; product "transcript variant X2"; protein_id "KAF7199137.1"; exon_number "2";
JAAVVJ010012385.1	Genbank	stop_codon	34538	34540	.	+	0	gene_id "G4P62_014660"; transcript_id "gnl|WGS:JAAVVJ|G4P62_T024354"; gbkey "CDS"; locus_tag "G4P62_014660"; orig_transcript_id "gnl|WGS:JAAVVJ|G4P62_T024354"; product "transcript variant X2"; protein_id "KAF7199137.1"; exon_number "8";
JAAVVJ010012645.1	Genbank	gene	5053	13445	.	-	.	gene_id "G4P62_017616"; transcript_id ""; description "PI-PLC X domain-containing protein 1"; gbkey "Gene"; gene "plcxd1"; gene_biotype "protein_coding"; locus_tag "G4P62_017616";
JAAVVJ010012645.1	Genbank	transcript	5053	13445	.	-	.	gene_id "G4P62_017616"; transcript_id "gnl|WGS:JAAVVJ|G4P62_T029398"; gbkey "mRNA"; gene "plcxd1"; locus_tag "G4P62_017616"; orig_protein_id "gnl|WGS:JAAVVJ|G4P62_P029398"; orig_transcript_id "gnl|WGS:JAAVVJ|G4P62_T029398"; product "phosphatidylinositol specific phospholipase C X domain containing 1"; transcript_biotype "mRNA";
JAAVVJ010012645.1	Genbank	exon	12999	13445	.	-	.	gene_id "G4P62_017616"; transcript_id "gnl|WGS:JAAVVJ|G4P62_T029398"; gene "plcxd1"; locus_tag "G4P62_017616"; orig_protein_id "gnl|WGS:JAAVVJ|G4P62_P029398"; orig_transcript_id "gnl|WGS:JAAVVJ|G4P62_T029398"; product "phosphatidylinositol specific phospholipase C X domain containing 1"; transcript_biotype "mRNA"; exon_number "1";
JAAVVJ010012645.1	Genbank	exon	11406	11542	.	-	.	gene_id "G4P62_017616"; transcript_id "gnl|WGS:JAAVVJ|G4P62_T029398"; gene "plcxd1"; locus_tag "G4P62_017616"; orig_protein_id "gnl|WGS:JAAVVJ|G4P62_P029398"; orig_transcript_id "gnl|WGS:JAAVVJ|G4P62_T029398"; product "phosphatidylinositol specific phospholipase C X domain containing 1"; transcript_biotype "mRNA"; exon_number "2";
JAAVVJ010012645.1	Genbank	exon	6670	6798	.	-	.	gene_id "G4P62_017616"; transcript_id "gnl|WGS:JAAVVJ|G4P62_T029398"; gene "plcxd1"; locus_tag "G4P62_017616"; orig_protein_id "gnl|WGS:JAAVVJ|G4P62_P029398"; orig_transcript_id "gnl|WGS:JAAVVJ|G4P62_T029398"; product "phosphatidylinositol specific phospholipase C X domain containing 1"; transcript_biotype "mRNA"; exon_number "3";
JAAVVJ010012645.1	Genbank	exon	5700	5855	.	-	.	gene_id "G4P62_017616"; transcript_id "gnl|WGS:JAAVVJ|G4P62_T029398"; gene "plcxd1"; locus_tag "G4P62_017616"; orig_protein_id "gnl|WGS:JAAVVJ|G4P62_P029398"; orig_transcript_id "gnl|WGS:JAAVVJ|G4P62_T029398"; product "phosphatidylinositol specific phospholipase C X domain containing 1"; transcript_biotype "mRNA"; exon_number "4";
JAAVVJ010012645.1	Genbank	exon	5438	5621	.	-	.	gene_id "G4P62_017616"; transcript_id "gnl|WGS:JAAVVJ|G4P62_T029398"; gene "plcxd1"; locus_tag "G4P62_017616"; orig_protein_id "gnl|WGS:JAAVVJ|G4P62_P029398"; orig_transcript_id "gnl|WGS:JAAVVJ|G4P62_T029398"; product "phosphatidylinositol specific phospholipase C X domain containing 1"; transcript_biotype "mRNA"; exon_number "5";
JAAVVJ010012645.1	Genbank	exon	5053	5366	.	-	.	gene_id "G4P62_017616"; transcript_id "gnl|WGS:JAAVVJ|G4P62_T029398"; gene "plcxd1"; locus_tag "G4P62_017616"; orig_protein_id "gnl|WGS:JAAVVJ|G4P62_P029398"; orig_transcript_id "gnl|WGS:JAAVVJ|G4P62_T029398"; product "phosphatidylinositol specific phospholipase C X domain containing 1"; transcript_biotype "mRNA"; exon_number "6";
JAAVVJ010012645.1	Genbank	CDS	12999	13083	.	-	0	gene_id "G4P62_017616"; transcript_id "gnl|WGS:JAAVVJ|G4P62_T029398"; gbkey "CDS"; gene "plcxd1"; locus_tag "G4P62_017616"; orig_transcript_id "gnl|WGS:JAAVVJ|G4P62_T029398"; product "phosphatidylinositol specific phospholipase C X domain containing 1"; protein_id "KAF7199136.1"; exon_number "1";
JAAVVJ010012645.1	Genbank	CDS	11406	11542	.	-	2	gene_id "G4P62_017616"; transcript_id "gnl|WGS:JAAVVJ|G4P62_T029398"; gbkey "CDS"; gene "plcxd1"; locus_tag "G4P62_017616"; orig_transcript_id "gnl|WGS:JAAVVJ|G4P62_T029398"; product "phosphatidylinositol specific phospholipase C X domain containing 1"; protein_id "KAF7199136.1"; exon_number "2";
JAAVVJ010012645.1	Genbank	CDS	6670	6798	.	-	0	gene_id "G4P62_017616"; transcript_id "gnl|WGS:JAAVVJ|G4P62_T029398"; gbkey "CDS"; gene "plcxd1"; locus_tag "G4P62_017616"; orig_transcript_id "gnl|WGS:JAAVVJ|G4P62_T029398"; product "phosphatidylinositol specific phospholipase C X domain containing 1"; protein_id "KAF7199136.1"; exon_number "3";
JAAVVJ010012645.1	Genbank	CDS	5700	5855	.	-	0	gene_id "G4P62_017616"; transcript_id "gnl|WGS:JAAVVJ|G4P62_T029398"; gbkey "CDS"; gene "plcxd1"; locus_tag "G4P62_017616"; orig_transcript_id "gnl|WGS:JAAVVJ|G4P62_T029398"; product "phosphatidylinositol specific phospholipase C X domain containing 1"; protein_id "KAF7199136.1"; exon_number "4";
JAAVVJ010012645.1	Genbank	CDS	5438	5621	.	-	0	gene_id "G4P62_017616"; transcript_id "gnl|WGS:JAAVVJ|G4P62_T029398"; gbkey "CDS"; gene "plcxd1"; locus_tag "G4P62_017616"; orig_transcript_id "gnl|WGS:JAAVVJ|G4P62_T029398"; product "phosphatidylinositol specific phospholipase C X domain containing 1"; protein_id "KAF7199136.1"; exon_number "5";
JAAVVJ010012645.1	Genbank	CDS	5080	5366	.	-	2	gene_id "G4P62_017616"; transcript_id "gnl|WGS:JAAVVJ|G4P62_T029398"; gbkey "CDS"; gene "plcxd1"; locus_tag "G4P62_017616"; orig_transcript_id "gnl|WGS:JAAVVJ|G4P62_T029398"; product "phosphatidylinositol specific phospholipase C X domain containing 1"; protein_id "KAF7199136.1"; exon_number "6";
JAAVVJ010012645.1	Genbank	start_codon	13081	13083	.	-	0	gene_id "G4P62_017616"; transcript_id "gnl|WGS:JAAVVJ|G4P62_T029398"; gbkey "CDS"; gene "plcxd1"; locus_tag "G4P62_017616"; orig_transcript_id "gnl|WGS:JAAVVJ|G4P62_T029398"; product "phosphatidylinositol specific phospholipase C X domain containing 1"; protein_id "KAF7199136.1"; exon_number "1";
JAAVVJ010012645.1	Genbank	stop_codon	5077	5079	.	-	0	gene_id "G4P62_017616"; transcript_id "gnl|WGS:JAAVVJ|G4P62_T029398"; gbkey "CDS"; gene "plcxd1"; locus_tag "G4P62_017616"; orig_transcript_id "gnl|WGS:JAAVVJ|G4P62_T029398"; product "phosphatidylinositol specific phospholipase C X domain containing 1"; protein_id "KAF7199136.1"; exon_number "6";
JAAVVJ010012920.1	Genbank	gene	209	2729	.	+	.	gene_id "G4P62_019501"; transcript_id ""; description "metal-response element-binding transcription"; gbkey "Gene"; gene_biotype "protein_coding"; locus_tag "G4P62_019501"; note "LOC107373124"; partial "true";
JAAVVJ010012920.1	Genbank	transcript	209	2729	.	+	.	gene_id "G4P62_019501"; transcript_id "gnl|WGS:JAAVVJ|G4P62_T032164"; gbkey "mRNA"; locus_tag "G4P62_019501"; orig_protein_id "gnl|WGS:JAAVVJ|G4P62_P032164"; orig_transcript_id "gnl|WGS:JAAVVJ|G4P62_T032164"; partial "true"; product "metal-response element-binding transcription factor 2-like"; transcript_biotype "mRNA";
JAAVVJ010012920.1	Genbank	exon	209	363	.	+	.	gene_id "G4P62_019501"; transcript_id "gnl|WGS:JAAVVJ|G4P62_T032164"; locus_tag "G4P62_019501"; orig_protein_id "gnl|WGS:JAAVVJ|G4P62_P032164"; orig_transcript_id "gnl|WGS:JAAVVJ|G4P62_T032164"; partial "true"; product "metal-response element-binding transcription factor 2-like"; transcript_biotype "mRNA"; exon_number "1";
JAAVVJ010012920.1	Genbank	exon	574	697	.	+	.	gene_id "G4P62_019501"; transcript_id "gnl|WGS:JAAVVJ|G4P62_T032164"; locus_tag "G4P62_019501"; orig_protein_id "gnl|WGS:JAAVVJ|G4P62_P032164"; orig_transcript_id "gnl|WGS:JAAVVJ|G4P62_T032164"; partial "true"; product "metal-response element-binding transcription factor 2-like"; transcript_biotype "mRNA"; exon_number "2";
JAAVVJ010012920.1	Genbank	exon	1208	1275	.	+	.	gene_id "G4P62_019501"; transcript_id "gnl|WGS:JAAVVJ|G4P62_T032164"; locus_tag "G4P62_019501"; orig_protein_id "gnl|WGS:JAAVVJ|G4P62_P032164"; orig_transcript_id "gnl|WGS:JAAVVJ|G4P62_T032164"; partial "true"; product "metal-response element-binding transcription factor 2-like"; transcript_biotype "mRNA"; exon_number "3";
JAAVVJ010012920.1	Genbank	exon	1351	1521	.	+	.	gene_id "G4P62_019501"; transcript_id "gnl|WGS:JAAVVJ|G4P62_T032164"; locus_tag "G4P62_019501"; orig_protein_id "gnl|WGS:JAAVVJ|G4P62_P032164"; orig_transcript_id "gnl|WGS:JAAVVJ|G4P62_T032164"; partial "true"; product "metal-response element-binding transcription factor 2-like"; transcript_biotype "mRNA"; exon_number "4";
JAAVVJ010012920.1	Genbank	exon	1673	1793	.	+	.	gene_id "G4P62_019501"; transcript_id "gnl|WGS:JAAVVJ|G4P62_T032164"; locus_tag "G4P62_019501"; orig_protein_id "gnl|WGS:JAAVVJ|G4P62_P032164"; orig_transcript_id "gnl|WGS:JAAVVJ|G4P62_T032164"; partial "true"; product "metal-response element-binding transcription factor 2-like"; transcript_biotype "mRNA"; exon_number "5";
JAAVVJ010012920.1	Genbank	exon	1936	2729	.	+	.	gene_id "G4P62_019501"; transcript_id "gnl|WGS:JAAVVJ|G4P62_T032164"; locus_tag "G4P62_019501"; orig_protein_id "gnl|WGS:JAAVVJ|G4P62_P032164"; orig_transcript_id "gnl|WGS:JAAVVJ|G4P62_T032164"; partial "true"; product "metal-response element-binding transcription factor 2-like"; transcript_biotype "mRNA"; exon_number "6";
JAAVVJ010012920.1	Genbank	CDS	209	363	.	+	0	gene_id "G4P62_019501"; transcript_id "gnl|WGS:JAAVVJ|G4P62_T032164"; gbkey "CDS"; locus_tag "G4P62_019501"; orig_transcript_id "gnl|WGS:JAAVVJ|G4P62_T032164"; partial "true"; product "metal-response element-binding transcription factor 2-like"; protein_id "KAF7199135.1"; exon_number "1";
JAAVVJ010012920.1	Genbank	CDS	574	697	.	+	1	gene_id "G4P62_019501"; transcript_id "gnl|WGS:JAAVVJ|G4P62_T032164"; gbkey "CDS"; locus_tag "G4P62_019501"; orig_transcript_id "gnl|WGS:JAAVVJ|G4P62_T032164"; partial "true"; product "metal-response element-binding transcription factor 2-like"; protein_id "KAF7199135.1"; exon_number "2";
JAAVVJ010012920.1	Genbank	CDS	1208	1275	.	+	0	gene_id "G4P62_019501"; transcript_id "gnl|WGS:JAAVVJ|G4P62_T032164"; gbkey "CDS"; locus_tag "G4P62_019501"; orig_transcript_id "gnl|WGS:JAAVVJ|G4P62_T032164"; partial "true"; product "metal-response element-binding transcription factor 2-like"; protein_id "KAF7199135.1"; exon_number "3";
JAAVVJ010012920.1	Genbank	CDS	1351	1521	.	+	1	gene_id "G4P62_019501"; transcript_id "gnl|WGS:JAAVVJ|G4P62_T032164"; gbkey "CDS"; locus_tag "G4P62_019501"; orig_transcript_id "gnl|WGS:JAAVVJ|G4P62_T032164"; partial "true"; product "metal-response element-binding transcription factor 2-like"; protein_id "KAF7199135.1"; exon_number "4";
JAAVVJ010012920.1	Genbank	CDS	1673	1793	.	+	1	gene_id "G4P62_019501"; transcript_id "gnl|WGS:JAAVVJ|G4P62_T032164"; gbkey "CDS"; locus_tag "G4P62_019501"; orig_transcript_id "gnl|WGS:JAAVVJ|G4P62_T032164"; partial "true"; product "metal-response element-binding transcription factor 2-like"; protein_id "KAF7199135.1"; exon_number "5";
JAAVVJ010012920.1	Genbank	CDS	1936	1995	.	+	0	gene_id "G4P62_019501"; transcript_id "gnl|WGS:JAAVVJ|G4P62_T032164"; gbkey "CDS"; locus_tag "G4P62_019501"; orig_transcript_id "gnl|WGS:JAAVVJ|G4P62_T032164"; partial "true"; product "metal-response element-binding transcription factor 2-like"; protein_id "KAF7199135.1"; exon_number "6";
JAAVVJ010012920.1	Genbank	start_codon	209	211	.	+	0	gene_id "G4P62_019501"; transcript_id "gnl|WGS:JAAVVJ|G4P62_T032164"; gbkey "CDS"; locus_tag "G4P62_019501"; orig_transcript_id "gnl|WGS:JAAVVJ|G4P62_T032164"; partial "true"; product "metal-response element-binding transcription factor 2-like"; protein_id "KAF7199135.1"; exon_number "1";
JAAVVJ010012920.1	Genbank	stop_codon	1996	1998	.	+	0	gene_id "G4P62_019501"; transcript_id "gnl|WGS:JAAVVJ|G4P62_T032164"; gbkey "CDS"; locus_tag "G4P62_019501"; orig_transcript_id "gnl|WGS:JAAVVJ|G4P62_T032164"; partial "true"; product "metal-response element-binding transcription factor 2-like"; protein_id "KAF7199135.1"; exon_number "6";
JAAVVJ010013038.1	Genbank	gene	4375	6540	.	-	.	gene_id "G4P62_009461"; transcript_id ""; description "transmembrane protein 125-like"; gbkey "Gene"; gene_biotype "protein_coding"; locus_tag "G4P62_009461"; note "LOC107384492";
JAAVVJ010013038.1	Genbank	transcript	4375	6067	.	-	.	gene_id "G4P62_009461"; transcript_id "gnl|WGS:JAAVVJ|G4P62_T015556"; gbkey "mRNA"; locus_tag "G4P62_009461"; orig_protein_id "gnl|WGS:JAAVVJ|G4P62_P015556"; orig_transcript_id "gnl|WGS:JAAVVJ|G4P62_T015556"; product "transmembrane protein 125-like"; transcript_biotype "mRNA";
JAAVVJ010013038.1	Genbank	exon	4375	6067	.	-	.	gene_id "G4P62_009461"; transcript_id "gnl|WGS:JAAVVJ|G4P62_T015556"; locus_tag "G4P62_009461"; orig_protein_id "gnl|WGS:JAAVVJ|G4P62_P015556"; orig_transcript_id "gnl|WGS:JAAVVJ|G4P62_T015556"; product "transmembrane protein 125-like"; transcript_biotype "mRNA"; exon_number "1";
JAAVVJ010013038.1	Genbank	CDS	5375	6067	.	-	0	gene_id "G4P62_009461"; transcript_id "gnl|WGS:JAAVVJ|G4P62_T015556"; gbkey "CDS"; locus_tag "G4P62_009461"; orig_transcript_id "gnl|WGS:JAAVVJ|G4P62_T015556"; product "transmembrane protein 125-like"; protein_id "KAF7199134.1"; exon_number "1";
JAAVVJ010013038.1	Genbank	start_codon	6065	6067	.	-	0	gene_id "G4P62_009461"; transcript_id "gnl|WGS:JAAVVJ|G4P62_T015556"; gbkey "CDS"; locus_tag "G4P62_009461"; orig_transcript_id "gnl|WGS:JAAVVJ|G4P62_T015556"; product "transmembrane protein 125-like"; protein_id "KAF7199134.1"; exon_number "1";
JAAVVJ010013038.1	Genbank	stop_codon	5372	5374	.	-	0	gene_id "G4P62_009461"; transcript_id "gnl|WGS:JAAVVJ|G4P62_T015556"; gbkey "CDS"; locus_tag "G4P62_009461"; orig_transcript_id "gnl|WGS:JAAVVJ|G4P62_T015556"; product "transmembrane protein 125-like"; protein_id "KAF7199134.1"; exon_number "1";
JAAVVJ010013123.1	Genbank	gene	5122	21868	.	+	.	gene_id "G4P62_003160"; transcript_id ""; description "protein phosphatase 1 regulatory subunit 1C"; gbkey "Gene"; gene "ppp1r1c"; gene_biotype "protein_coding"; locus_tag "G4P62_003160";
JAAVVJ010013123.1	Genbank	transcript	5122	21868	.	+	.	gene_id "G4P62_003160"; transcript_id "gnl|WGS:JAAVVJ|G4P62_T005112"; gbkey "mRNA"; gene "ppp1r1c"; locus_tag "G4P62_003160"; orig_protein_id "gnl|WGS:JAAVVJ|G4P62_P005112"; orig_transcript_id "gnl|WGS:JAAVVJ|G4P62_T005112"; product "protein phosphatase 1 regulatory inhibitor subunit 1C"; transcript_biotype "mRNA";
JAAVVJ010013123.1	Genbank	exon	5122	5206	.	+	.	gene_id "G4P62_003160"; transcript_id "gnl|WGS:JAAVVJ|G4P62_T005112"; gene "ppp1r1c"; locus_tag "G4P62_003160"; orig_protein_id "gnl|WGS:JAAVVJ|G4P62_P005112"; orig_transcript_id "gnl|WGS:JAAVVJ|G4P62_T005112"; product "protein phosphatase 1 regulatory inhibitor subunit 1C"; transcript_biotype "mRNA"; exon_number "1";
JAAVVJ010013123.1	Genbank	exon	11673	11710	.	+	.	gene_id "G4P62_003160"; transcript_id "gnl|WGS:JAAVVJ|G4P62_T005112"; gene "ppp1r1c"; locus_tag "G4P62_003160"; orig_protein_id "gnl|WGS:JAAVVJ|G4P62_P005112"; orig_transcript_id "gnl|WGS:JAAVVJ|G4P62_T005112"; product "protein phosphatase 1 regulatory inhibitor subunit 1C"; transcript_biotype "mRNA"; exon_number "2";
JAAVVJ010013123.1	Genbank	exon	12296	12350	.	+	.	gene_id "G4P62_003160"; transcript_id "gnl|WGS:JAAVVJ|G4P62_T005112"; gene "ppp1r1c"; locus_tag "G4P62_003160"; orig_protein_id "gnl|WGS:JAAVVJ|G4P62_P005112"; orig_transcript_id "gnl|WGS:JAAVVJ|G4P62_T005112"; product "protein phosphatase 1 regulatory inhibitor subunit 1C"; transcript_biotype "mRNA"; exon_number "3";
JAAVVJ010013123.1	Genbank	exon	21340	21868	.	+	.	gene_id "G4P62_003160"; transcript_id "gnl|WGS:JAAVVJ|G4P62_T005112"; gene "ppp1r1c"; locus_tag "G4P62_003160"; orig_protein_id "gnl|WGS:JAAVVJ|G4P62_P005112"; orig_transcript_id "gnl|WGS:JAAVVJ|G4P62_T005112"; product "protein phosphatase 1 regulatory inhibitor subunit 1C"; transcript_biotype "mRNA"; exon_number "4";
JAAVVJ010013123.1	Genbank	CDS	5122	5206	.	+	0	gene_id "G4P62_003160"; transcript_id "gnl|WGS:JAAVVJ|G4P62_T005112"; gbkey "CDS"; gene "ppp1r1c"; locus_tag "G4P62_003160"; orig_transcript_id "gnl|WGS:JAAVVJ|G4P62_T005112"; product "protein phosphatase 1 regulatory inhibitor subunit 1C"; protein_id "KAF7199133.1"; exon_number "1";
JAAVVJ010013123.1	Genbank	CDS	11673	11710	.	+	2	gene_id "G4P62_003160"; transcript_id "gnl|WGS:JAAVVJ|G4P62_T005112"; gbkey "CDS"; gene "ppp1r1c"; locus_tag "G4P62_003160"; orig_transcript_id "gnl|WGS:JAAVVJ|G4P62_T005112"; product "protein phosphatase 1 regulatory inhibitor subunit 1C"; protein_id "KAF7199133.1"; exon_number "2";
JAAVVJ010013123.1	Genbank	CDS	12296	12350	.	+	0	gene_id "G4P62_003160"; transcript_id "gnl|WGS:JAAVVJ|G4P62_T005112"; gbkey "CDS"; gene "ppp1r1c"; locus_tag "G4P62_003160"; orig_transcript_id "gnl|WGS:JAAVVJ|G4P62_T005112"; product "protein phosphatase 1 regulatory inhibitor subunit 1C"; protein_id "KAF7199133.1"; exon_number "3";
JAAVVJ010013123.1	Genbank	CDS	21340	21404	.	+	2	gene_id "G4P62_003160"; transcript_id "gnl|WGS:JAAVVJ|G4P62_T005112"; gbkey "CDS"; gene "ppp1r1c"; locus_tag "G4P62_003160"; orig_transcript_id "gnl|WGS:JAAVVJ|G4P62_T005112"; product "protein phosphatase 1 regulatory inhibitor subunit 1C"; protein_id "KAF7199133.1"; exon_number "4";
JAAVVJ010013123.1	Genbank	start_codon	5122	5124	.	+	0	gene_id "G4P62_003160"; transcript_id "gnl|WGS:JAAVVJ|G4P62_T005112"; gbkey "CDS"; gene "ppp1r1c"; locus_tag "G4P62_003160"; orig_transcript_id "gnl|WGS:JAAVVJ|G4P62_T005112"; product "protein phosphatase 1 regulatory inhibitor subunit 1C"; protein_id "KAF7199133.1"; exon_number "1";
JAAVVJ010013123.1	Genbank	stop_codon	21405	21407	.	+	0	gene_id "G4P62_003160"; transcript_id "gnl|WGS:JAAVVJ|G4P62_T005112"; gbkey "CDS"; gene "ppp1r1c"; locus_tag "G4P62_003160"; orig_transcript_id "gnl|WGS:JAAVVJ|G4P62_T005112"; product "protein phosphatase 1 regulatory inhibitor subunit 1C"; protein_id "KAF7199133.1"; exon_number "4";
JAAVVJ010000131.1	Genbank	gene	20391	21657	.	+	.	gene_id "G4P62_019436"; transcript_id ""; description "uncharacterized protein LOC107372990"; gbkey "Gene"; gene_biotype "protein_coding"; locus_tag "G4P62_019436"; note "LOC107372990";
JAAVVJ010000131.1	Genbank	transcript	20391	21657	.	+	.	gene_id "G4P62_019436"; transcript_id "gnl|WGS:JAAVVJ|G4P62_T032094"; gbkey "mRNA"; locus_tag "G4P62_019436"; orig_protein_id "gnl|WGS:JAAVVJ|G4P62_P032094"; orig_transcript_id "gnl|WGS:JAAVVJ|G4P62_T032094"; product "putative LOC107372990-like protein"; transcript_biotype "mRNA";
JAAVVJ010000131.1	Genbank	exon	20391	20667	.	+	.	gene_id "G4P62_019436"; transcript_id "gnl|WGS:JAAVVJ|G4P62_T032094"; locus_tag "G4P62_019436"; orig_protein_id "gnl|WGS:JAAVVJ|G4P62_P032094"; orig_transcript_id "gnl|WGS:JAAVVJ|G4P62_T032094"; product "putative LOC107372990-like protein"; transcript_biotype "mRNA"; exon_number "1";
JAAVVJ010000131.1	Genbank	exon	20789	21022	.	+	.	gene_id "G4P62_019436"; transcript_id "gnl|WGS:JAAVVJ|G4P62_T032094"; locus_tag "G4P62_019436"; orig_protein_id "gnl|WGS:JAAVVJ|G4P62_P032094"; orig_transcript_id "gnl|WGS:JAAVVJ|G4P62_T032094"; product "putative LOC107372990-like protein"; transcript_biotype "mRNA"; exon_number "2";
JAAVVJ010000131.1	Genbank	exon	21113	21204	.	+	.	gene_id "G4P62_019436"; transcript_id "gnl|WGS:JAAVVJ|G4P62_T032094"; locus_tag "G4P62_019436"; orig_protein_id "gnl|WGS:JAAVVJ|G4P62_P032094"; orig_transcript_id "gnl|WGS:JAAVVJ|G4P62_T032094"; product "putative LOC107372990-like protein"; transcript_biotype "mRNA"; exon_number "3";
JAAVVJ010000131.1	Genbank	exon	21419	21657	.	+	.	gene_id "G4P62_019436"; transcript_id "gnl|WGS:JAAVVJ|G4P62_T032094"; locus_tag "G4P62_019436"; orig_protein_id "gnl|WGS:JAAVVJ|G4P62_P032094"; orig_transcript_id "gnl|WGS:JAAVVJ|G4P62_T032094"; product "putative LOC107372990-like protein"; transcript_biotype "mRNA"; exon_number "4";
JAAVVJ010000131.1	Genbank	CDS	20445	20667	.	+	0	gene_id "G4P62_019436"; transcript_id "gnl|WGS:JAAVVJ|G4P62_T032094"; gbkey "CDS"; locus_tag "G4P62_019436"; orig_transcript_id "gnl|WGS:JAAVVJ|G4P62_T032094"; product "putative LOC107372990-like protein"; protein_id "KAF7199271.1"; exon_number "1";
JAAVVJ010000131.1	Genbank	CDS	20789	21022	.	+	2	gene_id "G4P62_019436"; transcript_id "gnl|WGS:JAAVVJ|G4P62_T032094"; gbkey "CDS"; locus_tag "G4P62_019436"; orig_transcript_id "gnl|WGS:JAAVVJ|G4P62_T032094"; product "putative LOC107372990-like protein"; protein_id "KAF7199271.1"; exon_number "2";
JAAVVJ010000131.1	Genbank	CDS	21113	21204	.	+	2	gene_id "G4P62_019436"; transcript_id "gnl|WGS:JAAVVJ|G4P62_T032094"; gbkey "CDS"; locus_tag "G4P62_019436"; orig_transcript_id "gnl|WGS:JAAVVJ|G4P62_T032094"; product "putative LOC107372990-like protein"; protein_id "KAF7199271.1"; exon_number "3";
JAAVVJ010000131.1	Genbank	CDS	21419	21535	.	+	0	gene_id "G4P62_019436"; transcript_id "gnl|WGS:JAAVVJ|G4P62_T032094"; gbkey "CDS"; locus_tag "G4P62_019436"; orig_transcript_id "gnl|WGS:JAAVVJ|G4P62_T032094"; product "putative LOC107372990-like protein"; protein_id "KAF7199271.1"; exon_number "4";
JAAVVJ010000131.1	Genbank	start_codon	20445	20447	.	+	0	gene_id "G4P62_019436"; transcript_id "gnl|WGS:JAAVVJ|G4P62_T032094"; gbkey "CDS"; locus_tag "G4P62_019436"; orig_transcript_id "gnl|WGS:JAAVVJ|G4P62_T032094"; product "putative LOC107372990-like protein"; protein_id "KAF7199271.1"; exon_number "1";
JAAVVJ010000131.1	Genbank	stop_codon	21536	21538	.	+	0	gene_id "G4P62_019436"; transcript_id "gnl|WGS:JAAVVJ|G4P62_T032094"; gbkey "CDS"; locus_tag "G4P62_019436"; orig_transcript_id "gnl|WGS:JAAVVJ|G4P62_T032094"; product "putative LOC107372990-like protein"; protein_id "KAF7199271.1"; exon_number "4";
JAAVVJ010013319.1	Genbank	gene	677	2570	.	+	.	gene_id "G4P62_000304"; transcript_id ""; description "protocadherin alpha-8-like"; gbkey "Gene"; gene_biotype "protein_coding"; locus_tag "G4P62_000304"; note "LOC107376377"; partial "true";
JAAVVJ010013319.1	Genbank	transcript	915	2570	.	+	.	gene_id "G4P62_000304"; transcript_id "gnl|WGS:JAAVVJ|G4P62_T000490"; gbkey "mRNA"; locus_tag "G4P62_000304"; orig_protein_id "gnl|WGS:JAAVVJ|G4P62_P000490"; orig_transcript_id "gnl|WGS:JAAVVJ|G4P62_T000490"; partial "true"; product "protocadherin alpha-8-like"; transcript_biotype "mRNA";
JAAVVJ010013319.1	Genbank	exon	915	2570	.	+	.	gene_id "G4P62_000304"; transcript_id "gnl|WGS:JAAVVJ|G4P62_T000490"; locus_tag "G4P62_000304"; orig_protein_id "gnl|WGS:JAAVVJ|G4P62_P000490"; orig_transcript_id "gnl|WGS:JAAVVJ|G4P62_T000490"; partial "true"; product "protocadherin alpha-8-like"; transcript_biotype "mRNA"; exon_number "1";
JAAVVJ010013319.1	Genbank	CDS	915	2567	.	+	0	gene_id "G4P62_000304"; transcript_id "gnl|WGS:JAAVVJ|G4P62_T000490"; gbkey "CDS"; locus_tag "G4P62_000304"; orig_transcript_id "gnl|WGS:JAAVVJ|G4P62_T000490"; partial "true"; product "protocadherin alpha-8-like"; protein_id "KAF7199132.1"; exon_number "1";
JAAVVJ010013319.1	Genbank	start_codon	915	917	.	+	0	gene_id "G4P62_000304"; transcript_id "gnl|WGS:JAAVVJ|G4P62_T000490"; gbkey "CDS"; locus_tag "G4P62_000304"; orig_transcript_id "gnl|WGS:JAAVVJ|G4P62_T000490"; partial "true"; product "protocadherin alpha-8-like"; protein_id "KAF7199132.1"; exon_number "1";
JAAVVJ010013319.1	Genbank	stop_codon	2568	2570	.	+	0	gene_id "G4P62_000304"; transcript_id "gnl|WGS:JAAVVJ|G4P62_T000490"; gbkey "CDS"; locus_tag "G4P62_000304"; orig_transcript_id "gnl|WGS:JAAVVJ|G4P62_T000490"; partial "true"; product "protocadherin alpha-8-like"; protein_id "KAF7199132.1"; exon_number "1";
JAAVVJ010000133.1	Genbank	gene	2862	4982	.	+	.	gene_id "G4P62_019456"; transcript_id ""; description "uncharacterized protein LOC107373026"; gbkey "Gene"; gene_biotype "protein_coding"; locus_tag "G4P62_019456"; note "LOC107373026";
JAAVVJ010000133.1	Genbank	transcript	2862	4982	.	+	.	gene_id "G4P62_019456"; transcript_id "gnl|WGS:JAAVVJ|G4P62_T032116"; gbkey "mRNA"; locus_tag "G4P62_019456"; orig_protein_id "gnl|WGS:JAAVVJ|G4P62_P032116"; orig_transcript_id "gnl|WGS:JAAVVJ|G4P62_T032116"; product "putative LOC107373026-like protein"; transcript_biotype "mRNA";
JAAVVJ010000133.1	Genbank	exon	2862	3052	.	+	.	gene_id "G4P62_019456"; transcript_id "gnl|WGS:JAAVVJ|G4P62_T032116"; locus_tag "G4P62_019456"; orig_protein_id "gnl|WGS:JAAVVJ|G4P62_P032116"; orig_transcript_id "gnl|WGS:JAAVVJ|G4P62_T032116"; product "putative LOC107373026-like protein"; transcript_biotype "mRNA"; exon_number "1";
JAAVVJ010000133.1	Genbank	exon	4028	4982	.	+	.	gene_id "G4P62_019456"; transcript_id "gnl|WGS:JAAVVJ|G4P62_T032116"; locus_tag "G4P62_019456"; orig_protein_id "gnl|WGS:JAAVVJ|G4P62_P032116"; orig_transcript_id "gnl|WGS:JAAVVJ|G4P62_T032116"; product "putative LOC107373026-like protein"; transcript_biotype "mRNA"; exon_number "2";
JAAVVJ010000133.1	Genbank	CDS	2862	3052	.	+	0	gene_id "G4P62_019456"; transcript_id "gnl|WGS:JAAVVJ|G4P62_T032116"; gbkey "CDS"; locus_tag "G4P62_019456"; orig_transcript_id "gnl|WGS:JAAVVJ|G4P62_T032116"; product "putative LOC107373026-like protein"; protein_id "KAF7199270.1"; exon_number "1";
JAAVVJ010000133.1	Genbank	CDS	4028	4184	.	+	1	gene_id "G4P62_019456"; transcript_id "gnl|WGS:JAAVVJ|G4P62_T032116"; gbkey "CDS"; locus_tag "G4P62_019456"; orig_transcript_id "gnl|WGS:JAAVVJ|G4P62_T032116"; product "putative LOC107373026-like protein"; protein_id "KAF7199270.1"; exon_number "2";
JAAVVJ010000133.1	Genbank	start_codon	2862	2864	.	+	0	gene_id "G4P62_019456"; transcript_id "gnl|WGS:JAAVVJ|G4P62_T032116"; gbkey "CDS"; locus_tag "G4P62_019456"; orig_transcript_id "gnl|WGS:JAAVVJ|G4P62_T032116"; product "putative LOC107373026-like protein"; protein_id "KAF7199270.1"; exon_number "1";
JAAVVJ010000133.1	Genbank	stop_codon	4185	4187	.	+	0	gene_id "G4P62_019456"; transcript_id "gnl|WGS:JAAVVJ|G4P62_T032116"; gbkey "CDS"; locus_tag "G4P62_019456"; orig_transcript_id "gnl|WGS:JAAVVJ|G4P62_T032116"; product "putative LOC107373026-like protein"; protein_id "KAF7199270.1"; exon_number "2";
JAAVVJ010000134.1	Genbank	gene	2191	19363	.	-	.	gene_id "G4P62_019355"; transcript_id ""; description "synaptotagmin-13"; gbkey "Gene"; gene "syt13"; gene_biotype "protein_coding"; locus_tag "G4P62_019355";
JAAVVJ010000134.1	Genbank	transcript	2191	19363	.	-	.	gene_id "G4P62_019355"; transcript_id "gnl|WGS:JAAVVJ|G4P62_T032001"; gbkey "mRNA"; gene "syt13"; locus_tag "G4P62_019355"; orig_protein_id "gnl|WGS:JAAVVJ|G4P62_P032001"; orig_transcript_id "gnl|WGS:JAAVVJ|G4P62_T032001"; product "synaptotagmin 13"; transcript_biotype "mRNA";
JAAVVJ010000134.1	Genbank	exon	19266	19363	.	-	.	gene_id "G4P62_019355"; transcript_id "gnl|WGS:JAAVVJ|G4P62_T032001"; gene "syt13"; locus_tag "G4P62_019355"; orig_protein_id "gnl|WGS:JAAVVJ|G4P62_P032001"; orig_transcript_id "gnl|WGS:JAAVVJ|G4P62_T032001"; product "synaptotagmin 13"; transcript_biotype "mRNA"; exon_number "1";
JAAVVJ010000134.1	Genbank	exon	17752	18707	.	-	.	gene_id "G4P62_019355"; transcript_id "gnl|WGS:JAAVVJ|G4P62_T032001"; gene "syt13"; locus_tag "G4P62_019355"; orig_protein_id "gnl|WGS:JAAVVJ|G4P62_P032001"; orig_transcript_id "gnl|WGS:JAAVVJ|G4P62_T032001"; product "synaptotagmin 13"; transcript_biotype "mRNA"; exon_number "2";
JAAVVJ010000134.1	Genbank	exon	7790	7961	.	-	.	gene_id "G4P62_019355"; transcript_id "gnl|WGS:JAAVVJ|G4P62_T032001"; gene "syt13"; locus_tag "G4P62_019355"; orig_protein_id "gnl|WGS:JAAVVJ|G4P62_P032001"; orig_transcript_id "gnl|WGS:JAAVVJ|G4P62_T032001"; product "synaptotagmin 13"; transcript_biotype "mRNA"; exon_number "3";
JAAVVJ010000134.1	Genbank	exon	7451	7617	.	-	.	gene_id "G4P62_019355"; transcript_id "gnl|WGS:JAAVVJ|G4P62_T032001"; gene "syt13"; locus_tag "G4P62_019355"; orig_protein_id "gnl|WGS:JAAVVJ|G4P62_P032001"; orig_transcript_id "gnl|WGS:JAAVVJ|G4P62_T032001"; product "synaptotagmin 13"; transcript_biotype "mRNA"; exon_number "4";
JAAVVJ010000134.1	Genbank	exon	2191	2534	.	-	.	gene_id "G4P62_019355"; transcript_id "gnl|WGS:JAAVVJ|G4P62_T032001"; gene "syt13"; locus_tag "G4P62_019355"; orig_protein_id "gnl|WGS:JAAVVJ|G4P62_P032001"; orig_transcript_id "gnl|WGS:JAAVVJ|G4P62_T032001"; product "synaptotagmin 13"; transcript_biotype "mRNA"; exon_number "5";
JAAVVJ010000134.1	Genbank	CDS	19266	19287	.	-	0	gene_id "G4P62_019355"; transcript_id "gnl|WGS:JAAVVJ|G4P62_T032001"; gbkey "CDS"; gene "syt13"; locus_tag "G4P62_019355"; orig_transcript_id "gnl|WGS:JAAVVJ|G4P62_T032001"; product "synaptotagmin 13"; protein_id "KAF7199269.1"; exon_number "1";
JAAVVJ010000134.1	Genbank	CDS	17752	18707	.	-	2	gene_id "G4P62_019355"; transcript_id "gnl|WGS:JAAVVJ|G4P62_T032001"; gbkey "CDS"; gene "syt13"; locus_tag "G4P62_019355"; orig_transcript_id "gnl|WGS:JAAVVJ|G4P62_T032001"; product "synaptotagmin 13"; protein_id "KAF7199269.1"; exon_number "2";
JAAVVJ010000134.1	Genbank	CDS	7790	7961	.	-	0	gene_id "G4P62_019355"; transcript_id "gnl|WGS:JAAVVJ|G4P62_T032001"; gbkey "CDS"; gene "syt13"; locus_tag "G4P62_019355"; orig_transcript_id "gnl|WGS:JAAVVJ|G4P62_T032001"; product "synaptotagmin 13"; protein_id "KAF7199269.1"; exon_number "3";
JAAVVJ010000134.1	Genbank	CDS	7451	7617	.	-	2	gene_id "G4P62_019355"; transcript_id "gnl|WGS:JAAVVJ|G4P62_T032001"; gbkey "CDS"; gene "syt13"; locus_tag "G4P62_019355"; orig_transcript_id "gnl|WGS:JAAVVJ|G4P62_T032001"; product "synaptotagmin 13"; protein_id "KAF7199269.1"; exon_number "4";
JAAVVJ010000134.1	Genbank	CDS	2388	2534	.	-	0	gene_id "G4P62_019355"; transcript_id "gnl|WGS:JAAVVJ|G4P62_T032001"; gbkey "CDS"; gene "syt13"; locus_tag "G4P62_019355"; orig_transcript_id "gnl|WGS:JAAVVJ|G4P62_T032001"; product "synaptotagmin 13"; protein_id "KAF7199269.1"; exon_number "5";
JAAVVJ010000134.1	Genbank	start_codon	19285	19287	.	-	0	gene_id "G4P62_019355"; transcript_id "gnl|WGS:JAAVVJ|G4P62_T032001"; gbkey "CDS"; gene "syt13"; locus_tag "G4P62_019355"; orig_transcript_id "gnl|WGS:JAAVVJ|G4P62_T032001"; product "synaptotagmin 13"; protein_id "KAF7199269.1"; exon_number "1";
JAAVVJ010000134.1	Genbank	stop_codon	2385	2387	.	-	0	gene_id "G4P62_019355"; transcript_id "gnl|WGS:JAAVVJ|G4P62_T032001"; gbkey "CDS"; gene "syt13"; locus_tag "G4P62_019355"; orig_transcript_id "gnl|WGS:JAAVVJ|G4P62_T032001"; product "synaptotagmin 13"; protein_id "KAF7199269.1"; exon_number "5";
JAAVVJ010013471.1	Genbank	gene	21088	23626	.	+	.	gene_id "G4P62_003066"; transcript_id ""; description "G-protein coupled receptor 26-like"; gbkey "Gene"; gene_biotype "protein_coding"; locus_tag "G4P62_003066"; note "LOC107375976";
JAAVVJ010013471.1	Genbank	transcript	21088	23626	.	+	.	gene_id "G4P62_003066"; transcript_id "gnl|WGS:JAAVVJ|G4P62_T004946"; gbkey "mRNA"; locus_tag "G4P62_003066"; orig_protein_id "gnl|WGS:JAAVVJ|G4P62_P004946"; orig_transcript_id "gnl|WGS:JAAVVJ|G4P62_T004946"; product "G-protein coupled receptor 26-like"; transcript_biotype "mRNA";
JAAVVJ010013471.1	Genbank	exon	21088	22155	.	+	.	gene_id "G4P62_003066"; transcript_id "gnl|WGS:JAAVVJ|G4P62_T004946"; locus_tag "G4P62_003066"; orig_protein_id "gnl|WGS:JAAVVJ|G4P62_P004946"; orig_transcript_id "gnl|WGS:JAAVVJ|G4P62_T004946"; product "G-protein coupled receptor 26-like"; transcript_biotype "mRNA"; exon_number "1";
JAAVVJ010013471.1	Genbank	exon	22538	22651	.	+	.	gene_id "G4P62_003066"; transcript_id "gnl|WGS:JAAVVJ|G4P62_T004946"; locus_tag "G4P62_003066"; orig_protein_id "gnl|WGS:JAAVVJ|G4P62_P004946"; orig_transcript_id "gnl|WGS:JAAVVJ|G4P62_T004946"; product "G-protein coupled receptor 26-like"; transcript_biotype "mRNA"; exon_number "2";
JAAVVJ010013471.1	Genbank	exon	22801	23626	.	+	.	gene_id "G4P62_003066"; transcript_id "gnl|WGS:JAAVVJ|G4P62_T004946"; locus_tag "G4P62_003066"; orig_protein_id "gnl|WGS:JAAVVJ|G4P62_P004946"; orig_transcript_id "gnl|WGS:JAAVVJ|G4P62_T004946"; product "G-protein coupled receptor 26-like"; transcript_biotype "mRNA"; exon_number "3";
JAAVVJ010013471.1	Genbank	CDS	21383	22155	.	+	0	gene_id "G4P62_003066"; transcript_id "gnl|WGS:JAAVVJ|G4P62_T004946"; gbkey "CDS"; locus_tag "G4P62_003066"; orig_transcript_id "gnl|WGS:JAAVVJ|G4P62_T004946"; product "G-protein coupled receptor 26-like"; protein_id "KAF7199131.1"; exon_number "1";
JAAVVJ010013471.1	Genbank	CDS	22538	22651	.	+	1	gene_id "G4P62_003066"; transcript_id "gnl|WGS:JAAVVJ|G4P62_T004946"; gbkey "CDS"; locus_tag "G4P62_003066"; orig_transcript_id "gnl|WGS:JAAVVJ|G4P62_T004946"; product "G-protein coupled receptor 26-like"; protein_id "KAF7199131.1"; exon_number "2";
JAAVVJ010013471.1	Genbank	CDS	22801	23068	.	+	1	gene_id "G4P62_003066"; transcript_id "gnl|WGS:JAAVVJ|G4P62_T004946"; gbkey "CDS"; locus_tag "G4P62_003066"; orig_transcript_id "gnl|WGS:JAAVVJ|G4P62_T004946"; product "G-protein coupled receptor 26-like"; protein_id "KAF7199131.1"; exon_number "3";
JAAVVJ010013471.1	Genbank	start_codon	21383	21385	.	+	0	gene_id "G4P62_003066"; transcript_id "gnl|WGS:JAAVVJ|G4P62_T004946"; gbkey "CDS"; locus_tag "G4P62_003066"; orig_transcript_id "gnl|WGS:JAAVVJ|G4P62_T004946"; product "G-protein coupled receptor 26-like"; protein_id "KAF7199131.1"; exon_number "1";
JAAVVJ010013471.1	Genbank	stop_codon	23069	23071	.	+	0	gene_id "G4P62_003066"; transcript_id "gnl|WGS:JAAVVJ|G4P62_T004946"; gbkey "CDS"; locus_tag "G4P62_003066"; orig_transcript_id "gnl|WGS:JAAVVJ|G4P62_T004946"; product "G-protein coupled receptor 26-like"; protein_id "KAF7199131.1"; exon_number "3";
JAAVVJ010013557.1	Genbank	gene	3781	9946	.	-	.	gene_id "G4P62_019957"; transcript_id ""; description "uncharacterized protein LOC107374111"; gbkey "Gene"; gene_biotype "protein_coding"; locus_tag "G4P62_019957"; note "LOC107374111";
JAAVVJ010013557.1	Genbank	transcript	3781	9946	.	-	.	gene_id "G4P62_019957"; transcript_id "gnl|WGS:JAAVVJ|G4P62_T032770"; gbkey "mRNA"; locus_tag "G4P62_019957"; orig_protein_id "gnl|WGS:JAAVVJ|G4P62_P032770"; orig_transcript_id "gnl|WGS:JAAVVJ|G4P62_T032770"; product "putative LOC107374111-like protein"; transcript_biotype "mRNA";
JAAVVJ010013557.1	Genbank	exon	8180	9946	.	-	.	gene_id "G4P62_019957"; transcript_id "gnl|WGS:JAAVVJ|G4P62_T032770"; locus_tag "G4P62_019957"; orig_protein_id "gnl|WGS:JAAVVJ|G4P62_P032770"; orig_transcript_id "gnl|WGS:JAAVVJ|G4P62_T032770"; product "putative LOC107374111-like protein"; transcript_biotype "mRNA"; exon_number "1";
JAAVVJ010013557.1	Genbank	exon	3781	3944	.	-	.	gene_id "G4P62_019957"; transcript_id "gnl|WGS:JAAVVJ|G4P62_T032770"; locus_tag "G4P62_019957"; orig_protein_id "gnl|WGS:JAAVVJ|G4P62_P032770"; orig_transcript_id "gnl|WGS:JAAVVJ|G4P62_T032770"; product "putative LOC107374111-like protein"; transcript_biotype "mRNA"; exon_number "2";
JAAVVJ010013557.1	Genbank	CDS	8180	9887	.	-	0	gene_id "G4P62_019957"; transcript_id "gnl|WGS:JAAVVJ|G4P62_T032770"; gbkey "CDS"; locus_tag "G4P62_019957"; orig_transcript_id "gnl|WGS:JAAVVJ|G4P62_T032770"; product "putative LOC107374111-like protein"; protein_id "KAF7199130.1"; exon_number "1";
JAAVVJ010013557.1	Genbank	CDS	3835	3944	.	-	2	gene_id "G4P62_019957"; transcript_id "gnl|WGS:JAAVVJ|G4P62_T032770"; gbkey "CDS"; locus_tag "G4P62_019957"; orig_transcript_id "gnl|WGS:JAAVVJ|G4P62_T032770"; product "putative LOC107374111-like protein"; protein_id "KAF7199130.1"; exon_number "2";
JAAVVJ010013557.1	Genbank	start_codon	9885	9887	.	-	0	gene_id "G4P62_019957"; transcript_id "gnl|WGS:JAAVVJ|G4P62_T032770"; gbkey "CDS"; locus_tag "G4P62_019957"; orig_transcript_id "gnl|WGS:JAAVVJ|G4P62_T032770"; product "putative LOC107374111-like protein"; protein_id "KAF7199130.1"; exon_number "1";
JAAVVJ010013557.1	Genbank	stop_codon	3832	3834	.	-	0	gene_id "G4P62_019957"; transcript_id "gnl|WGS:JAAVVJ|G4P62_T032770"; gbkey "CDS"; locus_tag "G4P62_019957"; orig_transcript_id "gnl|WGS:JAAVVJ|G4P62_T032770"; product "putative LOC107374111-like protein"; protein_id "KAF7199130.1"; exon_number "2";
JAAVVJ010013557.1	Genbank	gene	3832	10215	.	-	.	gene_id "G4P62_018638"; transcript_id ""; description "uncharacterized protein LOC107396580 isoform X1"; gbkey "Gene"; gene_biotype "protein_coding"; locus_tag "G4P62_018638"; note "LOC107396580";
JAAVVJ010013557.1	Genbank	transcript	6861	10215	.	-	.	gene_id "G4P62_018638"; transcript_id "gnl|WGS:JAAVVJ|G4P62_T030939"; gbkey "mRNA"; locus_tag "G4P62_018638"; note "transcript variant X2"; orig_protein_id "gnl|WGS:JAAVVJ|G4P62_P030939"; orig_transcript_id "gnl|WGS:JAAVVJ|G4P62_T030939"; product "uncharacterized LOC107396580"; transcript_biotype "mRNA";
JAAVVJ010013557.1	Genbank	exon	9116	10215	.	-	.	gene_id "G4P62_018638"; transcript_id "gnl|WGS:JAAVVJ|G4P62_T030939"; locus_tag "G4P62_018638"; note "transcript variant X2"; orig_protein_id "gnl|WGS:JAAVVJ|G4P62_P030939"; orig_transcript_id "gnl|WGS:JAAVVJ|G4P62_T030939"; product "uncharacterized LOC107396580"; transcript_biotype "mRNA"; exon_number "1";
JAAVVJ010013557.1	Genbank	exon	6861	8573	.	-	.	gene_id "G4P62_018638"; transcript_id "gnl|WGS:JAAVVJ|G4P62_T030939"; locus_tag "G4P62_018638"; note "transcript variant X2"; orig_protein_id "gnl|WGS:JAAVVJ|G4P62_P030939"; orig_transcript_id "gnl|WGS:JAAVVJ|G4P62_T030939"; product "uncharacterized LOC107396580"; transcript_biotype "mRNA"; exon_number "2";
JAAVVJ010013557.1	Genbank	CDS	9116	9130	.	-	0	gene_id "G4P62_018638"; transcript_id "gnl|WGS:JAAVVJ|G4P62_T030939"; gbkey "CDS"; locus_tag "G4P62_018638"; orig_transcript_id "gnl|WGS:JAAVVJ|G4P62_T030939"; product "transcript variant X2"; protein_id "KAF7199129.1"; exon_number "1";
JAAVVJ010013557.1	Genbank	CDS	6864	8573	.	-	0	gene_id "G4P62_018638"; transcript_id "gnl|WGS:JAAVVJ|G4P62_T030939"; gbkey "CDS"; locus_tag "G4P62_018638"; orig_transcript_id "gnl|WGS:JAAVVJ|G4P62_T030939"; product "transcript variant X2"; protein_id "KAF7199129.1"; exon_number "2";
JAAVVJ010013557.1	Genbank	start_codon	9128	9130	.	-	0	gene_id "G4P62_018638"; transcript_id "gnl|WGS:JAAVVJ|G4P62_T030939"; gbkey "CDS"; locus_tag "G4P62_018638"; orig_transcript_id "gnl|WGS:JAAVVJ|G4P62_T030939"; product "transcript variant X2"; protein_id "KAF7199129.1"; exon_number "1";
JAAVVJ010013557.1	Genbank	stop_codon	6861	6863	.	-	0	gene_id "G4P62_018638"; transcript_id "gnl|WGS:JAAVVJ|G4P62_T030939"; gbkey "CDS"; locus_tag "G4P62_018638"; orig_transcript_id "gnl|WGS:JAAVVJ|G4P62_T030939"; product "transcript variant X2"; protein_id "KAF7199129.1"; exon_number "2";
JAAVVJ010013557.1	Genbank	gene	3832	9887	.	-	.	gene_id "G4P62_015850"; transcript_id ""; description "uncharacterized protein LOC107392779 isoform X1"; gbkey "Gene"; gene_biotype "protein_coding"; locus_tag "G4P62_015850"; note "LOC107392779";
JAAVVJ010013557.1	Genbank	transcript	3832	9887	.	-	.	gene_id "G4P62_015850"; transcript_id "gnl|WGS:JAAVVJ|G4P62_T026407"; gbkey "mRNA"; locus_tag "G4P62_015850"; note "transcript variant X1"; orig_protein_id "gnl|WGS:JAAVVJ|G4P62_P026407"; orig_transcript_id "gnl|WGS:JAAVVJ|G4P62_T026407"; product "uncharacterized LOC107392779"; transcript_biotype "mRNA";
JAAVVJ010013557.1	Genbank	exon	8180	9887	.	-	.	gene_id "G4P62_015850"; transcript_id "gnl|WGS:JAAVVJ|G4P62_T026407"; locus_tag "G4P62_015850"; note "transcript variant X1"; orig_protein_id "gnl|WGS:JAAVVJ|G4P62_P026407"; orig_transcript_id "gnl|WGS:JAAVVJ|G4P62_T026407"; product "uncharacterized LOC107392779"; transcript_biotype "mRNA"; exon_number "1";
JAAVVJ010013557.1	Genbank	exon	3832	3944	.	-	.	gene_id "G4P62_015850"; transcript_id "gnl|WGS:JAAVVJ|G4P62_T026407"; locus_tag "G4P62_015850"; note "transcript variant X1"; orig_protein_id "gnl|WGS:JAAVVJ|G4P62_P026407"; orig_transcript_id "gnl|WGS:JAAVVJ|G4P62_T026407"; product "uncharacterized LOC107392779"; transcript_biotype "mRNA"; exon_number "2";
JAAVVJ010013557.1	Genbank	CDS	8180	9887	.	-	0	gene_id "G4P62_015850"; transcript_id "gnl|WGS:JAAVVJ|G4P62_T026407"; gbkey "CDS"; locus_tag "G4P62_015850"; orig_transcript_id "gnl|WGS:JAAVVJ|G4P62_T026407"; product "transcript variant X1"; protein_id "KAF7199128.1"; exon_number "1";
JAAVVJ010013557.1	Genbank	CDS	3835	3944	.	-	2	gene_id "G4P62_015850"; transcript_id "gnl|WGS:JAAVVJ|G4P62_T026407"; gbkey "CDS"; locus_tag "G4P62_015850"; orig_transcript_id "gnl|WGS:JAAVVJ|G4P62_T026407"; product "transcript variant X1"; protein_id "KAF7199128.1"; exon_number "2";
JAAVVJ010013557.1	Genbank	start_codon	9885	9887	.	-	0	gene_id "G4P62_015850"; transcript_id "gnl|WGS:JAAVVJ|G4P62_T026407"; gbkey "CDS"; locus_tag "G4P62_015850"; orig_transcript_id "gnl|WGS:JAAVVJ|G4P62_T026407"; product "transcript variant X1"; protein_id "KAF7199128.1"; exon_number "1";
JAAVVJ010013557.1	Genbank	stop_codon	3832	3834	.	-	0	gene_id "G4P62_015850"; transcript_id "gnl|WGS:JAAVVJ|G4P62_T026407"; gbkey "CDS"; locus_tag "G4P62_015850"; orig_transcript_id "gnl|WGS:JAAVVJ|G4P62_T026407"; product "transcript variant X1"; protein_id "KAF7199128.1"; exon_number "2";
JAAVVJ010001365.1	Genbank	gene	89	1997	.	-	.	gene_id "G4P62_018768"; transcript_id ""; description "piggyBac transposable element-derived protein"; gbkey "Gene"; gene_biotype "protein_coding"; locus_tag "G4P62_018768"; note "LOC107396774";
JAAVVJ010001365.1	Genbank	transcript	89	1997	.	-	.	gene_id "G4P62_018768"; transcript_id "gnl|WGS:JAAVVJ|G4P62_T031140"; gbkey "mRNA"; locus_tag "G4P62_018768"; orig_protein_id "gnl|WGS:JAAVVJ|G4P62_P031140"; orig_transcript_id "gnl|WGS:JAAVVJ|G4P62_T031140"; product "piggyBac transposable element-derived protein 4-like"; transcript_biotype "mRNA";
JAAVVJ010001365.1	Genbank	exon	1307	1997	.	-	.	gene_id "G4P62_018768"; transcript_id "gnl|WGS:JAAVVJ|G4P62_T031140"; locus_tag "G4P62_018768"; orig_protein_id "gnl|WGS:JAAVVJ|G4P62_P031140"; orig_transcript_id "gnl|WGS:JAAVVJ|G4P62_T031140"; product "piggyBac transposable element-derived protein 4-like"; transcript_biotype "mRNA"; exon_number "1";
JAAVVJ010001365.1	Genbank	exon	853	1193	.	-	.	gene_id "G4P62_018768"; transcript_id "gnl|WGS:JAAVVJ|G4P62_T031140"; locus_tag "G4P62_018768"; orig_protein_id "gnl|WGS:JAAVVJ|G4P62_P031140"; orig_transcript_id "gnl|WGS:JAAVVJ|G4P62_T031140"; product "piggyBac transposable element-derived protein 4-like"; transcript_biotype "mRNA"; exon_number "2";
JAAVVJ010001365.1	Genbank	exon	89	562	.	-	.	gene_id "G4P62_018768"; transcript_id "gnl|WGS:JAAVVJ|G4P62_T031140"; locus_tag "G4P62_018768"; orig_protein_id "gnl|WGS:JAAVVJ|G4P62_P031140"; orig_transcript_id "gnl|WGS:JAAVVJ|G4P62_T031140"; product "piggyBac transposable element-derived protein 4-like"; transcript_biotype "mRNA"; exon_number "3";
JAAVVJ010001365.1	Genbank	CDS	1307	1997	.	-	0	gene_id "G4P62_018768"; transcript_id "gnl|WGS:JAAVVJ|G4P62_T031140"; gbkey "CDS"; locus_tag "G4P62_018768"; orig_transcript_id "gnl|WGS:JAAVVJ|G4P62_T031140"; product "piggyBac transposable element-derived protein 4-like"; protein_id "KAF7199249.1"; exon_number "1";
JAAVVJ010001365.1	Genbank	CDS	853	1193	.	-	2	gene_id "G4P62_018768"; transcript_id "gnl|WGS:JAAVVJ|G4P62_T031140"; gbkey "CDS"; locus_tag "G4P62_018768"; orig_transcript_id "gnl|WGS:JAAVVJ|G4P62_T031140"; product "piggyBac transposable element-derived protein 4-like"; protein_id "KAF7199249.1"; exon_number "2";
JAAVVJ010001365.1	Genbank	CDS	92	562	.	-	0	gene_id "G4P62_018768"; transcript_id "gnl|WGS:JAAVVJ|G4P62_T031140"; gbkey "CDS"; locus_tag "G4P62_018768"; orig_transcript_id "gnl|WGS:JAAVVJ|G4P62_T031140"; product "piggyBac transposable element-derived protein 4-like"; protein_id "KAF7199249.1"; exon_number "3";
JAAVVJ010001365.1	Genbank	start_codon	1995	1997	.	-	0	gene_id "G4P62_018768"; transcript_id "gnl|WGS:JAAVVJ|G4P62_T031140"; gbkey "CDS"; locus_tag "G4P62_018768"; orig_transcript_id "gnl|WGS:JAAVVJ|G4P62_T031140"; product "piggyBac transposable element-derived protein 4-like"; protein_id "KAF7199249.1"; exon_number "1";
JAAVVJ010001365.1	Genbank	stop_codon	89	91	.	-	0	gene_id "G4P62_018768"; transcript_id "gnl|WGS:JAAVVJ|G4P62_T031140"; gbkey "CDS"; locus_tag "G4P62_018768"; orig_transcript_id "gnl|WGS:JAAVVJ|G4P62_T031140"; product "piggyBac transposable element-derived protein 4-like"; protein_id "KAF7199249.1"; exon_number "3";
JAAVVJ010013740.1	Genbank	gene	11388	15756	.	+	.	gene_id "G4P62_013580"; transcript_id ""; description "mitochondrial pyruvate carrier 2"; gbkey "Gene"; gene "mpc2"; gene_biotype "protein_coding"; locus_tag "G4P62_013580";
JAAVVJ010013740.1	Genbank	transcript	11388	15756	.	+	.	gene_id "G4P62_013580"; transcript_id "gnl|WGS:JAAVVJ|G4P62_T022531"; gbkey "mRNA"; gene "mpc2"; locus_tag "G4P62_013580"; orig_protein_id "gnl|WGS:JAAVVJ|G4P62_P022531"; orig_transcript_id "gnl|WGS:JAAVVJ|G4P62_T022531"; product "mitochondrial pyruvate carrier 2"; transcript_biotype "mRNA";
JAAVVJ010013740.1	Genbank	exon	11388	11793	.	+	.	gene_id "G4P62_013580"; transcript_id "gnl|WGS:JAAVVJ|G4P62_T022531"; gene "mpc2"; locus_tag "G4P62_013580"; orig_protein_id "gnl|WGS:JAAVVJ|G4P62_P022531"; orig_transcript_id "gnl|WGS:JAAVVJ|G4P62_T022531"; product "mitochondrial pyruvate carrier 2"; transcript_biotype "mRNA"; exon_number "1";
JAAVVJ010013740.1	Genbank	exon	13401	13441	.	+	.	gene_id "G4P62_013580"; transcript_id "gnl|WGS:JAAVVJ|G4P62_T022531"; gene "mpc2"; locus_tag "G4P62_013580"; orig_protein_id "gnl|WGS:JAAVVJ|G4P62_P022531"; orig_transcript_id "gnl|WGS:JAAVVJ|G4P62_T022531"; product "mitochondrial pyruvate carrier 2"; transcript_biotype "mRNA"; exon_number "2";
JAAVVJ010013740.1	Genbank	exon	13939	14023	.	+	.	gene_id "G4P62_013580"; transcript_id "gnl|WGS:JAAVVJ|G4P62_T022531"; gene "mpc2"; locus_tag "G4P62_013580"; orig_protein_id "gnl|WGS:JAAVVJ|G4P62_P022531"; orig_transcript_id "gnl|WGS:JAAVVJ|G4P62_T022531"; product "mitochondrial pyruvate carrier 2"; transcript_biotype "mRNA"; exon_number "3";
JAAVVJ010013740.1	Genbank	exon	14313	14424	.	+	.	gene_id "G4P62_013580"; transcript_id "gnl|WGS:JAAVVJ|G4P62_T022531"; gene "mpc2"; locus_tag "G4P62_013580"; orig_protein_id "gnl|WGS:JAAVVJ|G4P62_P022531"; orig_transcript_id "gnl|WGS:JAAVVJ|G4P62_T022531"; product "mitochondrial pyruvate carrier 2"; transcript_biotype "mRNA"; exon_number "4";
JAAVVJ010013740.1	Genbank	exon	14873	15756	.	+	.	gene_id "G4P62_013580"; transcript_id "gnl|WGS:JAAVVJ|G4P62_T022531"; gene "mpc2"; locus_tag "G4P62_013580"; orig_protein_id "gnl|WGS:JAAVVJ|G4P62_P022531"; orig_transcript_id "gnl|WGS:JAAVVJ|G4P62_T022531"; product "mitochondrial pyruvate carrier 2"; transcript_biotype "mRNA"; exon_number "5";
JAAVVJ010013740.1	Genbank	CDS	11700	11793	.	+	0	gene_id "G4P62_013580"; transcript_id "gnl|WGS:JAAVVJ|G4P62_T022531"; gbkey "CDS"; gene "mpc2"; locus_tag "G4P62_013580"; orig_transcript_id "gnl|WGS:JAAVVJ|G4P62_T022531"; product "mitochondrial pyruvate carrier 2"; protein_id "KAF7199127.1"; exon_number "1";
JAAVVJ010013740.1	Genbank	CDS	13401	13441	.	+	2	gene_id "G4P62_013580"; transcript_id "gnl|WGS:JAAVVJ|G4P62_T022531"; gbkey "CDS"; gene "mpc2"; locus_tag "G4P62_013580"; orig_transcript_id "gnl|WGS:JAAVVJ|G4P62_T022531"; product "mitochondrial pyruvate carrier 2"; protein_id "KAF7199127.1"; exon_number "2";
JAAVVJ010013740.1	Genbank	CDS	13939	14023	.	+	0	gene_id "G4P62_013580"; transcript_id "gnl|WGS:JAAVVJ|G4P62_T022531"; gbkey "CDS"; gene "mpc2"; locus_tag "G4P62_013580"; orig_transcript_id "gnl|WGS:JAAVVJ|G4P62_T022531"; product "mitochondrial pyruvate carrier 2"; protein_id "KAF7199127.1"; exon_number "3";
JAAVVJ010013740.1	Genbank	CDS	14313	14424	.	+	2	gene_id "G4P62_013580"; transcript_id "gnl|WGS:JAAVVJ|G4P62_T022531"; gbkey "CDS"; gene "mpc2"; locus_tag "G4P62_013580"; orig_transcript_id "gnl|WGS:JAAVVJ|G4P62_T022531"; product "mitochondrial pyruvate carrier 2"; protein_id "KAF7199127.1"; exon_number "4";
JAAVVJ010013740.1	Genbank	CDS	14873	14921	.	+	1	gene_id "G4P62_013580"; transcript_id "gnl|WGS:JAAVVJ|G4P62_T022531"; gbkey "CDS"; gene "mpc2"; locus_tag "G4P62_013580"; orig_transcript_id "gnl|WGS:JAAVVJ|G4P62_T022531"; product "mitochondrial pyruvate carrier 2"; protein_id "KAF7199127.1"; exon_number "5";
JAAVVJ010013740.1	Genbank	start_codon	11700	11702	.	+	0	gene_id "G4P62_013580"; transcript_id "gnl|WGS:JAAVVJ|G4P62_T022531"; gbkey "CDS"; gene "mpc2"; locus_tag "G4P62_013580"; orig_transcript_id "gnl|WGS:JAAVVJ|G4P62_T022531"; product "mitochondrial pyruvate carrier 2"; protein_id "KAF7199127.1"; exon_number "1";
JAAVVJ010013740.1	Genbank	stop_codon	14922	14924	.	+	0	gene_id "G4P62_013580"; transcript_id "gnl|WGS:JAAVVJ|G4P62_T022531"; gbkey "CDS"; gene "mpc2"; locus_tag "G4P62_013580"; orig_transcript_id "gnl|WGS:JAAVVJ|G4P62_T022531"; product "mitochondrial pyruvate carrier 2"; protein_id "KAF7199127.1"; exon_number "5";
JAAVVJ010013811.1	Genbank	gene	15231	26409	.	+	.	gene_id "G4P62_005071"; transcript_id ""; description "zinc finger and BTB domain-containing protein"; gbkey "Gene"; gene "zbtb32"; gene_biotype "protein_coding"; locus_tag "G4P62_005071";
JAAVVJ010013811.1	Genbank	transcript	15231	26409	.	+	.	gene_id "G4P62_005071"; transcript_id "gnl|WGS:JAAVVJ|G4P62_T008293"; gbkey "mRNA"; gene "zbtb32"; locus_tag "G4P62_005071"; orig_protein_id "gnl|WGS:JAAVVJ|G4P62_P008293"; orig_transcript_id "gnl|WGS:JAAVVJ|G4P62_T008293"; product "zinc finger and BTB domain containing 32"; transcript_biotype "mRNA";
JAAVVJ010013811.1	Genbank	exon	15231	15377	.	+	.	gene_id "G4P62_005071"; transcript_id "gnl|WGS:JAAVVJ|G4P62_T008293"; gene "zbtb32"; locus_tag "G4P62_005071"; orig_protein_id "gnl|WGS:JAAVVJ|G4P62_P008293"; orig_transcript_id "gnl|WGS:JAAVVJ|G4P62_T008293"; product "zinc finger and BTB domain containing 32"; transcript_biotype "mRNA"; exon_number "1";
JAAVVJ010013811.1	Genbank	exon	17919	18932	.	+	.	gene_id "G4P62_005071"; transcript_id "gnl|WGS:JAAVVJ|G4P62_T008293"; gene "zbtb32"; locus_tag "G4P62_005071"; orig_protein_id "gnl|WGS:JAAVVJ|G4P62_P008293"; orig_transcript_id "gnl|WGS:JAAVVJ|G4P62_T008293"; product "zinc finger and BTB domain containing 32"; transcript_biotype "mRNA"; exon_number "2";
JAAVVJ010013811.1	Genbank	exon	19821	19912	.	+	.	gene_id "G4P62_005071"; transcript_id "gnl|WGS:JAAVVJ|G4P62_T008293"; gene "zbtb32"; locus_tag "G4P62_005071"; orig_protein_id "gnl|WGS:JAAVVJ|G4P62_P008293"; orig_transcript_id "gnl|WGS:JAAVVJ|G4P62_T008293"; product "zinc finger and BTB domain containing 32"; transcript_biotype "mRNA"; exon_number "3";
JAAVVJ010013811.1	Genbank	exon	21388	21552	.	+	.	gene_id "G4P62_005071"; transcript_id "gnl|WGS:JAAVVJ|G4P62_T008293"; gene "zbtb32"; locus_tag "G4P62_005071"; orig_protein_id "gnl|WGS:JAAVVJ|G4P62_P008293"; orig_transcript_id "gnl|WGS:JAAVVJ|G4P62_T008293"; product "zinc finger and BTB domain containing 32"; transcript_biotype "mRNA"; exon_number "4";
JAAVVJ010013811.1	Genbank	exon	25037	26409	.	+	.	gene_id "G4P62_005071"; transcript_id "gnl|WGS:JAAVVJ|G4P62_T008293"; gene "zbtb32"; locus_tag "G4P62_005071"; orig_protein_id "gnl|WGS:JAAVVJ|G4P62_P008293"; orig_transcript_id "gnl|WGS:JAAVVJ|G4P62_T008293"; product "zinc finger and BTB domain containing 32"; transcript_biotype "mRNA"; exon_number "5";
JAAVVJ010013811.1	Genbank	CDS	17950	18932	.	+	0	gene_id "G4P62_005071"; transcript_id "gnl|WGS:JAAVVJ|G4P62_T008293"; gbkey "CDS"; gene "zbtb32"; locus_tag "G4P62_005071"; orig_transcript_id "gnl|WGS:JAAVVJ|G4P62_T008293"; product "zinc finger and BTB domain containing 32"; protein_id "KAF7199126.1"; exon_number "2";
JAAVVJ010013811.1	Genbank	CDS	19821	19912	.	+	1	gene_id "G4P62_005071"; transcript_id "gnl|WGS:JAAVVJ|G4P62_T008293"; gbkey "CDS"; gene "zbtb32"; locus_tag "G4P62_005071"; orig_transcript_id "gnl|WGS:JAAVVJ|G4P62_T008293"; product "zinc finger and BTB domain containing 32"; protein_id "KAF7199126.1"; exon_number "3";
JAAVVJ010013811.1	Genbank	CDS	21388	21552	.	+	2	gene_id "G4P62_005071"; transcript_id "gnl|WGS:JAAVVJ|G4P62_T008293"; gbkey "CDS"; gene "zbtb32"; locus_tag "G4P62_005071"; orig_transcript_id "gnl|WGS:JAAVVJ|G4P62_T008293"; product "zinc finger and BTB domain containing 32"; protein_id "KAF7199126.1"; exon_number "4";
JAAVVJ010013811.1	Genbank	CDS	25037	25263	.	+	2	gene_id "G4P62_005071"; transcript_id "gnl|WGS:JAAVVJ|G4P62_T008293"; gbkey "CDS"; gene "zbtb32"; locus_tag "G4P62_005071"; orig_transcript_id "gnl|WGS:JAAVVJ|G4P62_T008293"; product "zinc finger and BTB domain containing 32"; protein_id "KAF7199126.1"; exon_number "5";
JAAVVJ010013811.1	Genbank	start_codon	17950	17952	.	+	0	gene_id "G4P62_005071"; transcript_id "gnl|WGS:JAAVVJ|G4P62_T008293"; gbkey "CDS"; gene "zbtb32"; locus_tag "G4P62_005071"; orig_transcript_id "gnl|WGS:JAAVVJ|G4P62_T008293"; product "zinc finger and BTB domain containing 32"; protein_id "KAF7199126.1"; exon_number "2";
JAAVVJ010013811.1	Genbank	stop_codon	25264	25266	.	+	0	gene_id "G4P62_005071"; transcript_id "gnl|WGS:JAAVVJ|G4P62_T008293"; gbkey "CDS"; gene "zbtb32"; locus_tag "G4P62_005071"; orig_transcript_id "gnl|WGS:JAAVVJ|G4P62_T008293"; product "zinc finger and BTB domain containing 32"; protein_id "KAF7199126.1"; exon_number "5";
JAAVVJ010013956.1	Genbank	gene	8323	8942	.	-	.	gene_id "G4P62_016105"; transcript_id ""; description "survival motor neuron protein-like"; gbkey "Gene"; gene_biotype "protein_coding"; locus_tag "G4P62_016105"; note "LOC107392643";
JAAVVJ010013956.1	Genbank	transcript	8323	8942	.	-	.	gene_id "G4P62_016105"; transcript_id "gnl|WGS:JAAVVJ|G4P62_T026831"; gbkey "mRNA"; locus_tag "G4P62_016105"; orig_protein_id "gnl|WGS:JAAVVJ|G4P62_P026831"; orig_transcript_id "gnl|WGS:JAAVVJ|G4P62_T026831"; product "survival motor neuron protein-like"; transcript_biotype "mRNA";
JAAVVJ010013956.1	Genbank	exon	8811	8942	.	-	.	gene_id "G4P62_016105"; transcript_id "gnl|WGS:JAAVVJ|G4P62_T026831"; locus_tag "G4P62_016105"; orig_protein_id "gnl|WGS:JAAVVJ|G4P62_P026831"; orig_transcript_id "gnl|WGS:JAAVVJ|G4P62_T026831"; product "survival motor neuron protein-like"; transcript_biotype "mRNA"; exon_number "1";
JAAVVJ010013956.1	Genbank	exon	8323	8580	.	-	.	gene_id "G4P62_016105"; transcript_id "gnl|WGS:JAAVVJ|G4P62_T026831"; locus_tag "G4P62_016105"; orig_protein_id "gnl|WGS:JAAVVJ|G4P62_P026831"; orig_transcript_id "gnl|WGS:JAAVVJ|G4P62_T026831"; product "survival motor neuron protein-like"; transcript_biotype "mRNA"; exon_number "2";
JAAVVJ010013956.1	Genbank	CDS	8811	8924	.	-	0	gene_id "G4P62_016105"; transcript_id "gnl|WGS:JAAVVJ|G4P62_T026831"; gbkey "CDS"; locus_tag "G4P62_016105"; orig_transcript_id "gnl|WGS:JAAVVJ|G4P62_T026831"; product "survival motor neuron protein-like"; protein_id "KAF7199125.1"; exon_number "1";
JAAVVJ010013956.1	Genbank	CDS	8341	8580	.	-	0	gene_id "G4P62_016105"; transcript_id "gnl|WGS:JAAVVJ|G4P62_T026831"; gbkey "CDS"; locus_tag "G4P62_016105"; orig_transcript_id "gnl|WGS:JAAVVJ|G4P62_T026831"; product "survival motor neuron protein-like"; protein_id "KAF7199125.1"; exon_number "2";
JAAVVJ010013956.1	Genbank	start_codon	8922	8924	.	-	0	gene_id "G4P62_016105"; transcript_id "gnl|WGS:JAAVVJ|G4P62_T026831"; gbkey "CDS"; locus_tag "G4P62_016105"; orig_transcript_id "gnl|WGS:JAAVVJ|G4P62_T026831"; product "survival motor neuron protein-like"; protein_id "KAF7199125.1"; exon_number "1";
JAAVVJ010013956.1	Genbank	stop_codon	8338	8340	.	-	0	gene_id "G4P62_016105"; transcript_id "gnl|WGS:JAAVVJ|G4P62_T026831"; gbkey "CDS"; locus_tag "G4P62_016105"; orig_transcript_id "gnl|WGS:JAAVVJ|G4P62_T026831"; product "survival motor neuron protein-like"; protein_id "KAF7199125.1"; exon_number "2";
JAAVVJ010014081.1	Genbank	gene	11377	12592	.	-	.	gene_id "G4P62_005124"; transcript_id ""; description "LYR motif-containing protein 1"; gbkey "Gene"; gene "lyrm1"; gene_biotype "protein_coding"; locus_tag "G4P62_005124";
JAAVVJ010014081.1	Genbank	transcript	11377	12592	.	-	.	gene_id "G4P62_005124"; transcript_id "gnl|WGS:JAAVVJ|G4P62_T008373"; gbkey "mRNA"; gene "lyrm1"; locus_tag "G4P62_005124"; orig_protein_id "gnl|WGS:JAAVVJ|G4P62_P008373"; orig_transcript_id "gnl|WGS:JAAVVJ|G4P62_T008373"; product "LYR motif containing 1"; transcript_biotype "mRNA";
JAAVVJ010014081.1	Genbank	exon	12400	12592	.	-	.	gene_id "G4P62_005124"; transcript_id "gnl|WGS:JAAVVJ|G4P62_T008373"; gene "lyrm1"; locus_tag "G4P62_005124"; orig_protein_id "gnl|WGS:JAAVVJ|G4P62_P008373"; orig_transcript_id "gnl|WGS:JAAVVJ|G4P62_T008373"; product "LYR motif containing 1"; transcript_biotype "mRNA"; exon_number "1";
JAAVVJ010014081.1	Genbank	exon	12263	12323	.	-	.	gene_id "G4P62_005124"; transcript_id "gnl|WGS:JAAVVJ|G4P62_T008373"; gene "lyrm1"; locus_tag "G4P62_005124"; orig_protein_id "gnl|WGS:JAAVVJ|G4P62_P008373"; orig_transcript_id "gnl|WGS:JAAVVJ|G4P62_T008373"; product "LYR motif containing 1"; transcript_biotype "mRNA"; exon_number "2";
JAAVVJ010014081.1	Genbank	exon	11707	11738	.	-	.	gene_id "G4P62_005124"; transcript_id "gnl|WGS:JAAVVJ|G4P62_T008373"; gene "lyrm1"; locus_tag "G4P62_005124"; orig_protein_id "gnl|WGS:JAAVVJ|G4P62_P008373"; orig_transcript_id "gnl|WGS:JAAVVJ|G4P62_T008373"; product "LYR motif containing 1"; transcript_biotype "mRNA"; exon_number "3";
JAAVVJ010014081.1	Genbank	exon	11377	11634	.	-	.	gene_id "G4P62_005124"; transcript_id "gnl|WGS:JAAVVJ|G4P62_T008373"; gene "lyrm1"; locus_tag "G4P62_005124"; orig_protein_id "gnl|WGS:JAAVVJ|G4P62_P008373"; orig_transcript_id "gnl|WGS:JAAVVJ|G4P62_T008373"; product "LYR motif containing 1"; transcript_biotype "mRNA"; exon_number "4";
JAAVVJ010014081.1	Genbank	CDS	12400	12558	.	-	0	gene_id "G4P62_005124"; transcript_id "gnl|WGS:JAAVVJ|G4P62_T008373"; gbkey "CDS"; gene "lyrm1"; locus_tag "G4P62_005124"; orig_transcript_id "gnl|WGS:JAAVVJ|G4P62_T008373"; product "LYR motif containing 1"; protein_id "KAF7199124.1"; exon_number "1";
JAAVVJ010014081.1	Genbank	CDS	12263	12323	.	-	0	gene_id "G4P62_005124"; transcript_id "gnl|WGS:JAAVVJ|G4P62_T008373"; gbkey "CDS"; gene "lyrm1"; locus_tag "G4P62_005124"; orig_transcript_id "gnl|WGS:JAAVVJ|G4P62_T008373"; product "LYR motif containing 1"; protein_id "KAF7199124.1"; exon_number "2";
JAAVVJ010014081.1	Genbank	CDS	11707	11738	.	-	2	gene_id "G4P62_005124"; transcript_id "gnl|WGS:JAAVVJ|G4P62_T008373"; gbkey "CDS"; gene "lyrm1"; locus_tag "G4P62_005124"; orig_transcript_id "gnl|WGS:JAAVVJ|G4P62_T008373"; product "LYR motif containing 1"; protein_id "KAF7199124.1"; exon_number "3";
JAAVVJ010014081.1	Genbank	CDS	11524	11634	.	-	0	gene_id "G4P62_005124"; transcript_id "gnl|WGS:JAAVVJ|G4P62_T008373"; gbkey "CDS"; gene "lyrm1"; locus_tag "G4P62_005124"; orig_transcript_id "gnl|WGS:JAAVVJ|G4P62_T008373"; product "LYR motif containing 1"; protein_id "KAF7199124.1"; exon_number "4";
JAAVVJ010014081.1	Genbank	start_codon	12556	12558	.	-	0	gene_id "G4P62_005124"; transcript_id "gnl|WGS:JAAVVJ|G4P62_T008373"; gbkey "CDS"; gene "lyrm1"; locus_tag "G4P62_005124"; orig_transcript_id "gnl|WGS:JAAVVJ|G4P62_T008373"; product "LYR motif containing 1"; protein_id "KAF7199124.1"; exon_number "1";
JAAVVJ010014081.1	Genbank	stop_codon	11521	11523	.	-	0	gene_id "G4P62_005124"; transcript_id "gnl|WGS:JAAVVJ|G4P62_T008373"; gbkey "CDS"; gene "lyrm1"; locus_tag "G4P62_005124"; orig_transcript_id "gnl|WGS:JAAVVJ|G4P62_T008373"; product "LYR motif containing 1"; protein_id "KAF7199124.1"; exon_number "4";
JAAVVJ010014301.1	Genbank	gene	1388	6016	.	+	.	gene_id "G4P62_015010"; transcript_id ""; description "protein odd-skipped-related 1-like isoform X2"; gbkey "Gene"; gene_biotype "protein_coding"; locus_tag "G4P62_015010"; note "LOC107391675";
JAAVVJ010014301.1	Genbank	transcript	1388	6016	.	+	.	gene_id "G4P62_015010"; transcript_id "gnl|WGS:JAAVVJ|G4P62_T024963"; gbkey "mRNA"; locus_tag "G4P62_015010"; note "transcript variant X2"; orig_protein_id "gnl|WGS:JAAVVJ|G4P62_P024963"; orig_transcript_id "gnl|WGS:JAAVVJ|G4P62_T024963"; product "protein odd-skipped-related 1-like"; transcript_biotype "mRNA";
JAAVVJ010014301.1	Genbank	exon	1388	1579	.	+	.	gene_id "G4P62_015010"; transcript_id "gnl|WGS:JAAVVJ|G4P62_T024963"; locus_tag "G4P62_015010"; note "transcript variant X2"; orig_protein_id "gnl|WGS:JAAVVJ|G4P62_P024963"; orig_transcript_id "gnl|WGS:JAAVVJ|G4P62_T024963"; product "protein odd-skipped-related 1-like"; transcript_biotype "mRNA"; exon_number "1";
JAAVVJ010014301.1	Genbank	exon	4671	5347	.	+	.	gene_id "G4P62_015010"; transcript_id "gnl|WGS:JAAVVJ|G4P62_T024963"; locus_tag "G4P62_015010"; note "transcript variant X2"; orig_protein_id "gnl|WGS:JAAVVJ|G4P62_P024963"; orig_transcript_id "gnl|WGS:JAAVVJ|G4P62_T024963"; product "protein odd-skipped-related 1-like"; transcript_biotype "mRNA"; exon_number "2";
JAAVVJ010014301.1	Genbank	exon	5563	6016	.	+	.	gene_id "G4P62_015010"; transcript_id "gnl|WGS:JAAVVJ|G4P62_T024963"; locus_tag "G4P62_015010"; note "transcript variant X2"; orig_protein_id "gnl|WGS:JAAVVJ|G4P62_P024963"; orig_transcript_id "gnl|WGS:JAAVVJ|G4P62_T024963"; product "protein odd-skipped-related 1-like"; transcript_biotype "mRNA"; exon_number "3";
JAAVVJ010014301.1	Genbank	CDS	4698	5347	.	+	0	gene_id "G4P62_015010"; transcript_id "gnl|WGS:JAAVVJ|G4P62_T024963"; gbkey "CDS"; locus_tag "G4P62_015010"; orig_transcript_id "gnl|WGS:JAAVVJ|G4P62_T024963"; product "transcript variant X2"; protein_id "KAF7199121.1"; exon_number "2";
JAAVVJ010014301.1	Genbank	CDS	5563	5692	.	+	1	gene_id "G4P62_015010"; transcript_id "gnl|WGS:JAAVVJ|G4P62_T024963"; gbkey "CDS"; locus_tag "G4P62_015010"; orig_transcript_id "gnl|WGS:JAAVVJ|G4P62_T024963"; product "transcript variant X2"; protein_id "KAF7199121.1"; exon_number "3";
JAAVVJ010014301.1	Genbank	start_codon	4698	4700	.	+	0	gene_id "G4P62_015010"; transcript_id "gnl|WGS:JAAVVJ|G4P62_T024963"; gbkey "CDS"; locus_tag "G4P62_015010"; orig_transcript_id "gnl|WGS:JAAVVJ|G4P62_T024963"; product "transcript variant X2"; protein_id "KAF7199121.1"; exon_number "2";
JAAVVJ010014301.1	Genbank	stop_codon	5693	5695	.	+	0	gene_id "G4P62_015010"; transcript_id "gnl|WGS:JAAVVJ|G4P62_T024963"; gbkey "CDS"; locus_tag "G4P62_015010"; orig_transcript_id "gnl|WGS:JAAVVJ|G4P62_T024963"; product "transcript variant X2"; protein_id "KAF7199121.1"; exon_number "3";
JAAVVJ010014301.1	Genbank	transcript	1408	6016	.	+	.	gene_id "G4P62_015010"; transcript_id "gnl|WGS:JAAVVJ|G4P62_T024964"; gbkey "mRNA"; locus_tag "G4P62_015010"; note "transcript variant X3"; orig_protein_id "gnl|WGS:JAAVVJ|G4P62_P024964"; orig_transcript_id "gnl|WGS:JAAVVJ|G4P62_T024964"; product "protein odd-skipped-related 1-like"; transcript_biotype "mRNA";
JAAVVJ010014301.1	Genbank	exon	1408	1579	.	+	.	gene_id "G4P62_015010"; transcript_id "gnl|WGS:JAAVVJ|G4P62_T024964"; locus_tag "G4P62_015010"; note "transcript variant X3"; orig_protein_id "gnl|WGS:JAAVVJ|G4P62_P024964"; orig_transcript_id "gnl|WGS:JAAVVJ|G4P62_T024964"; product "protein odd-skipped-related 1-like"; transcript_biotype "mRNA"; exon_number "1";
JAAVVJ010014301.1	Genbank	exon	4674	5347	.	+	.	gene_id "G4P62_015010"; transcript_id "gnl|WGS:JAAVVJ|G4P62_T024964"; locus_tag "G4P62_015010"; note "transcript variant X3"; orig_protein_id "gnl|WGS:JAAVVJ|G4P62_P024964"; orig_transcript_id "gnl|WGS:JAAVVJ|G4P62_T024964"; product "protein odd-skipped-related 1-like"; transcript_biotype "mRNA"; exon_number "2";
JAAVVJ010014301.1	Genbank	exon	5563	6016	.	+	.	gene_id "G4P62_015010"; transcript_id "gnl|WGS:JAAVVJ|G4P62_T024964"; locus_tag "G4P62_015010"; note "transcript variant X3"; orig_protein_id "gnl|WGS:JAAVVJ|G4P62_P024964"; orig_transcript_id "gnl|WGS:JAAVVJ|G4P62_T024964"; product "protein odd-skipped-related 1-like"; transcript_biotype "mRNA"; exon_number "3";
JAAVVJ010014301.1	Genbank	CDS	4698	5347	.	+	0	gene_id "G4P62_015010"; transcript_id "gnl|WGS:JAAVVJ|G4P62_T024964"; gbkey "CDS"; locus_tag "G4P62_015010"; orig_transcript_id "gnl|WGS:JAAVVJ|G4P62_T024964"; product "transcript variant X3"; protein_id "KAF7199122.1"; exon_number "2";
JAAVVJ010014301.1	Genbank	CDS	5563	5692	.	+	1	gene_id "G4P62_015010"; transcript_id "gnl|WGS:JAAVVJ|G4P62_T024964"; gbkey "CDS"; locus_tag "G4P62_015010"; orig_transcript_id "gnl|WGS:JAAVVJ|G4P62_T024964"; product "transcript variant X3"; protein_id "KAF7199122.1"; exon_number "3";
JAAVVJ010014301.1	Genbank	start_codon	4698	4700	.	+	0	gene_id "G4P62_015010"; transcript_id "gnl|WGS:JAAVVJ|G4P62_T024964"; gbkey "CDS"; locus_tag "G4P62_015010"; orig_transcript_id "gnl|WGS:JAAVVJ|G4P62_T024964"; product "transcript variant X3"; protein_id "KAF7199122.1"; exon_number "2";
JAAVVJ010014301.1	Genbank	stop_codon	5693	5695	.	+	0	gene_id "G4P62_015010"; transcript_id "gnl|WGS:JAAVVJ|G4P62_T024964"; gbkey "CDS"; locus_tag "G4P62_015010"; orig_transcript_id "gnl|WGS:JAAVVJ|G4P62_T024964"; product "transcript variant X3"; protein_id "KAF7199122.1"; exon_number "3";
JAAVVJ010014301.1	Genbank	transcript	1600	6016	.	+	.	gene_id "G4P62_015010"; transcript_id "gnl|WGS:JAAVVJ|G4P62_T024965"; gbkey "mRNA"; locus_tag "G4P62_015010"; note "transcript variant X1"; orig_protein_id "gnl|WGS:JAAVVJ|G4P62_P024965"; orig_transcript_id "gnl|WGS:JAAVVJ|G4P62_T024965"; product "protein odd-skipped-related 1-like"; transcript_biotype "mRNA";
JAAVVJ010014301.1	Genbank	exon	1600	1945	.	+	.	gene_id "G4P62_015010"; transcript_id "gnl|WGS:JAAVVJ|G4P62_T024965"; locus_tag "G4P62_015010"; note "transcript variant X1"; orig_protein_id "gnl|WGS:JAAVVJ|G4P62_P024965"; orig_transcript_id "gnl|WGS:JAAVVJ|G4P62_T024965"; product "protein odd-skipped-related 1-like"; transcript_biotype "mRNA"; exon_number "1";
JAAVVJ010014301.1	Genbank	exon	4671	5347	.	+	.	gene_id "G4P62_015010"; transcript_id "gnl|WGS:JAAVVJ|G4P62_T024965"; locus_tag "G4P62_015010"; note "transcript variant X1"; orig_protein_id "gnl|WGS:JAAVVJ|G4P62_P024965"; orig_transcript_id "gnl|WGS:JAAVVJ|G4P62_T024965"; product "protein odd-skipped-related 1-like"; transcript_biotype "mRNA"; exon_number "2";
JAAVVJ010014301.1	Genbank	exon	5563	6016	.	+	.	gene_id "G4P62_015010"; transcript_id "gnl|WGS:JAAVVJ|G4P62_T024965"; locus_tag "G4P62_015010"; note "transcript variant X1"; orig_protein_id "gnl|WGS:JAAVVJ|G4P62_P024965"; orig_transcript_id "gnl|WGS:JAAVVJ|G4P62_T024965"; product "protein odd-skipped-related 1-like"; transcript_biotype "mRNA"; exon_number "3";
JAAVVJ010014301.1	Genbank	CDS	1898	1945	.	+	0	gene_id "G4P62_015010"; transcript_id "gnl|WGS:JAAVVJ|G4P62_T024965"; gbkey "CDS"; locus_tag "G4P62_015010"; orig_transcript_id "gnl|WGS:JAAVVJ|G4P62_T024965"; product "transcript variant X1"; protein_id "KAF7199123.1"; exon_number "1";
JAAVVJ010014301.1	Genbank	CDS	4671	5347	.	+	0	gene_id "G4P62_015010"; transcript_id "gnl|WGS:JAAVVJ|G4P62_T024965"; gbkey "CDS"; locus_tag "G4P62_015010"; orig_transcript_id "gnl|WGS:JAAVVJ|G4P62_T024965"; product "transcript variant X1"; protein_id "KAF7199123.1"; exon_number "2";
JAAVVJ010014301.1	Genbank	CDS	5563	5692	.	+	1	gene_id "G4P62_015010"; transcript_id "gnl|WGS:JAAVVJ|G4P62_T024965"; gbkey "CDS"; locus_tag "G4P62_015010"; orig_transcript_id "gnl|WGS:JAAVVJ|G4P62_T024965"; product "transcript variant X1"; protein_id "KAF7199123.1"; exon_number "3";
JAAVVJ010014301.1	Genbank	start_codon	1898	1900	.	+	0	gene_id "G4P62_015010"; transcript_id "gnl|WGS:JAAVVJ|G4P62_T024965"; gbkey "CDS"; locus_tag "G4P62_015010"; orig_transcript_id "gnl|WGS:JAAVVJ|G4P62_T024965"; product "transcript variant X1"; protein_id "KAF7199123.1"; exon_number "1";
JAAVVJ010014301.1	Genbank	stop_codon	5693	5695	.	+	0	gene_id "G4P62_015010"; transcript_id "gnl|WGS:JAAVVJ|G4P62_T024965"; gbkey "CDS"; locus_tag "G4P62_015010"; orig_transcript_id "gnl|WGS:JAAVVJ|G4P62_T024965"; product "transcript variant X1"; protein_id "KAF7199123.1"; exon_number "3";
JAAVVJ010014362.1	Genbank	gene	1329	10045	.	-	.	gene_id "G4P62_013215"; transcript_id ""; description "probable polypeptide"; gbkey "Gene"; gene_biotype "protein_coding"; locus_tag "G4P62_013215"; note "LOC107389342";
JAAVVJ010014362.1	Genbank	transcript	1329	10045	.	-	.	gene_id "G4P62_013215"; transcript_id "gnl|WGS:JAAVVJ|G4P62_T021903"; gbkey "mRNA"; locus_tag "G4P62_013215"; orig_protein_id "gnl|WGS:JAAVVJ|G4P62_P021903"; orig_transcript_id "gnl|WGS:JAAVVJ|G4P62_T021903"; product "putative polypeptide N-acetylgalactosaminyltransferase 8"; transcript_biotype "mRNA";
JAAVVJ010014362.1	Genbank	exon	9245	10045	.	-	.	gene_id "G4P62_013215"; transcript_id "gnl|WGS:JAAVVJ|G4P62_T021903"; locus_tag "G4P62_013215"; orig_protein_id "gnl|WGS:JAAVVJ|G4P62_P021903"; orig_transcript_id "gnl|WGS:JAAVVJ|G4P62_T021903"; product "putative polypeptide N-acetylgalactosaminyltransferase 8"; transcript_biotype "mRNA"; exon_number "1";
JAAVVJ010014362.1	Genbank	exon	8602	8935	.	-	.	gene_id "G4P62_013215"; transcript_id "gnl|WGS:JAAVVJ|G4P62_T021903"; locus_tag "G4P62_013215"; orig_protein_id "gnl|WGS:JAAVVJ|G4P62_P021903"; orig_transcript_id "gnl|WGS:JAAVVJ|G4P62_T021903"; product "putative polypeptide N-acetylgalactosaminyltransferase 8"; transcript_biotype "mRNA"; exon_number "2";
JAAVVJ010014362.1	Genbank	exon	8357	8523	.	-	.	gene_id "G4P62_013215"; transcript_id "gnl|WGS:JAAVVJ|G4P62_T021903"; locus_tag "G4P62_013215"; orig_protein_id "gnl|WGS:JAAVVJ|G4P62_P021903"; orig_transcript_id "gnl|WGS:JAAVVJ|G4P62_T021903"; product "putative polypeptide N-acetylgalactosaminyltransferase 8"; transcript_biotype "mRNA"; exon_number "3";
JAAVVJ010014362.1	Genbank	exon	7815	8001	.	-	.	gene_id "G4P62_013215"; transcript_id "gnl|WGS:JAAVVJ|G4P62_T021903"; locus_tag "G4P62_013215"; orig_protein_id "gnl|WGS:JAAVVJ|G4P62_P021903"; orig_transcript_id "gnl|WGS:JAAVVJ|G4P62_T021903"; product "putative polypeptide N-acetylgalactosaminyltransferase 8"; transcript_biotype "mRNA"; exon_number "4";
JAAVVJ010014362.1	Genbank	exon	4116	4313	.	-	.	gene_id "G4P62_013215"; transcript_id "gnl|WGS:JAAVVJ|G4P62_T021903"; locus_tag "G4P62_013215"; orig_protein_id "gnl|WGS:JAAVVJ|G4P62_P021903"; orig_transcript_id "gnl|WGS:JAAVVJ|G4P62_T021903"; product "putative polypeptide N-acetylgalactosaminyltransferase 8"; transcript_biotype "mRNA"; exon_number "5";
JAAVVJ010014362.1	Genbank	exon	3716	3830	.	-	.	gene_id "G4P62_013215"; transcript_id "gnl|WGS:JAAVVJ|G4P62_T021903"; locus_tag "G4P62_013215"; orig_protein_id "gnl|WGS:JAAVVJ|G4P62_P021903"; orig_transcript_id "gnl|WGS:JAAVVJ|G4P62_T021903"; product "putative polypeptide N-acetylgalactosaminyltransferase 8"; transcript_biotype "mRNA"; exon_number "6";
JAAVVJ010014362.1	Genbank	exon	2877	3062	.	-	.	gene_id "G4P62_013215"; transcript_id "gnl|WGS:JAAVVJ|G4P62_T021903"; locus_tag "G4P62_013215"; orig_protein_id "gnl|WGS:JAAVVJ|G4P62_P021903"; orig_transcript_id "gnl|WGS:JAAVVJ|G4P62_T021903"; product "putative polypeptide N-acetylgalactosaminyltransferase 8"; transcript_biotype "mRNA"; exon_number "7";
JAAVVJ010014362.1	Genbank	exon	2629	2766	.	-	.	gene_id "G4P62_013215"; transcript_id "gnl|WGS:JAAVVJ|G4P62_T021903"; locus_tag "G4P62_013215"; orig_protein_id "gnl|WGS:JAAVVJ|G4P62_P021903"; orig_transcript_id "gnl|WGS:JAAVVJ|G4P62_T021903"; product "putative polypeptide N-acetylgalactosaminyltransferase 8"; transcript_biotype "mRNA"; exon_number "8";
JAAVVJ010014362.1	Genbank	exon	2416	2508	.	-	.	gene_id "G4P62_013215"; transcript_id "gnl|WGS:JAAVVJ|G4P62_T021903"; locus_tag "G4P62_013215"; orig_protein_id "gnl|WGS:JAAVVJ|G4P62_P021903"; orig_transcript_id "gnl|WGS:JAAVVJ|G4P62_T021903"; product "putative polypeptide N-acetylgalactosaminyltransferase 8"; transcript_biotype "mRNA"; exon_number "9";
JAAVVJ010014362.1	Genbank	exon	2163	2333	.	-	.	gene_id "G4P62_013215"; transcript_id "gnl|WGS:JAAVVJ|G4P62_T021903"; locus_tag "G4P62_013215"; orig_protein_id "gnl|WGS:JAAVVJ|G4P62_P021903"; orig_transcript_id "gnl|WGS:JAAVVJ|G4P62_T021903"; product "putative polypeptide N-acetylgalactosaminyltransferase 8"; transcript_biotype "mRNA"; exon_number "10";
JAAVVJ010014362.1	Genbank	exon	1329	2084	.	-	.	gene_id "G4P62_013215"; transcript_id "gnl|WGS:JAAVVJ|G4P62_T021903"; locus_tag "G4P62_013215"; orig_protein_id "gnl|WGS:JAAVVJ|G4P62_P021903"; orig_transcript_id "gnl|WGS:JAAVVJ|G4P62_T021903"; product "putative polypeptide N-acetylgalactosaminyltransferase 8"; transcript_biotype "mRNA"; exon_number "11";
JAAVVJ010014362.1	Genbank	CDS	9245	9425	.	-	0	gene_id "G4P62_013215"; transcript_id "gnl|WGS:JAAVVJ|G4P62_T021903"; gbkey "CDS"; locus_tag "G4P62_013215"; orig_transcript_id "gnl|WGS:JAAVVJ|G4P62_T021903"; product "putative polypeptide N-acetylgalactosaminyltransferase 8"; protein_id "KAF7199120.1"; exon_number "1";
JAAVVJ010014362.1	Genbank	CDS	8602	8935	.	-	2	gene_id "G4P62_013215"; transcript_id "gnl|WGS:JAAVVJ|G4P62_T021903"; gbkey "CDS"; locus_tag "G4P62_013215"; orig_transcript_id "gnl|WGS:JAAVVJ|G4P62_T021903"; product "putative polypeptide N-acetylgalactosaminyltransferase 8"; protein_id "KAF7199120.1"; exon_number "2";
JAAVVJ010014362.1	Genbank	CDS	8357	8523	.	-	1	gene_id "G4P62_013215"; transcript_id "gnl|WGS:JAAVVJ|G4P62_T021903"; gbkey "CDS"; locus_tag "G4P62_013215"; orig_transcript_id "gnl|WGS:JAAVVJ|G4P62_T021903"; product "putative polypeptide N-acetylgalactosaminyltransferase 8"; protein_id "KAF7199120.1"; exon_number "3";
```
