## Supplemental Code for "Dynamic regulation of gonadal transposon control across the lifespan of the naturally short-lived African turquoise killifish": GCA_014300015.1_MPIA_NFZ_2.0_genomic.gtf (part 316 of 321)

```
JAAVVJ010014362.1	Genbank	CDS	7815	8001	.	-	2	gene_id "G4P62_013215"; transcript_id "gnl|WGS:JAAVVJ|G4P62_T021903"; gbkey "CDS"; locus_tag "G4P62_013215"; orig_transcript_id "gnl|WGS:JAAVVJ|G4P62_T021903"; product "putative polypeptide N-acetylgalactosaminyltransferase 8"; protein_id "KAF7199120.1"; exon_number "4";
JAAVVJ010014362.1	Genbank	CDS	4116	4313	.	-	1	gene_id "G4P62_013215"; transcript_id "gnl|WGS:JAAVVJ|G4P62_T021903"; gbkey "CDS"; locus_tag "G4P62_013215"; orig_transcript_id "gnl|WGS:JAAVVJ|G4P62_T021903"; product "putative polypeptide N-acetylgalactosaminyltransferase 8"; protein_id "KAF7199120.1"; exon_number "5";
JAAVVJ010014362.1	Genbank	CDS	3716	3830	.	-	1	gene_id "G4P62_013215"; transcript_id "gnl|WGS:JAAVVJ|G4P62_T021903"; gbkey "CDS"; locus_tag "G4P62_013215"; orig_transcript_id "gnl|WGS:JAAVVJ|G4P62_T021903"; product "putative polypeptide N-acetylgalactosaminyltransferase 8"; protein_id "KAF7199120.1"; exon_number "6";
JAAVVJ010014362.1	Genbank	CDS	2877	3062	.	-	0	gene_id "G4P62_013215"; transcript_id "gnl|WGS:JAAVVJ|G4P62_T021903"; gbkey "CDS"; locus_tag "G4P62_013215"; orig_transcript_id "gnl|WGS:JAAVVJ|G4P62_T021903"; product "putative polypeptide N-acetylgalactosaminyltransferase 8"; protein_id "KAF7199120.1"; exon_number "7";
JAAVVJ010014362.1	Genbank	CDS	2629	2766	.	-	0	gene_id "G4P62_013215"; transcript_id "gnl|WGS:JAAVVJ|G4P62_T021903"; gbkey "CDS"; locus_tag "G4P62_013215"; orig_transcript_id "gnl|WGS:JAAVVJ|G4P62_T021903"; product "putative polypeptide N-acetylgalactosaminyltransferase 8"; protein_id "KAF7199120.1"; exon_number "8";
JAAVVJ010014362.1	Genbank	CDS	2416	2508	.	-	0	gene_id "G4P62_013215"; transcript_id "gnl|WGS:JAAVVJ|G4P62_T021903"; gbkey "CDS"; locus_tag "G4P62_013215"; orig_transcript_id "gnl|WGS:JAAVVJ|G4P62_T021903"; product "putative polypeptide N-acetylgalactosaminyltransferase 8"; protein_id "KAF7199120.1"; exon_number "9";
JAAVVJ010014362.1	Genbank	CDS	2163	2333	.	-	0	gene_id "G4P62_013215"; transcript_id "gnl|WGS:JAAVVJ|G4P62_T021903"; gbkey "CDS"; locus_tag "G4P62_013215"; orig_transcript_id "gnl|WGS:JAAVVJ|G4P62_T021903"; product "putative polypeptide N-acetylgalactosaminyltransferase 8"; protein_id "KAF7199120.1"; exon_number "10";
JAAVVJ010014362.1	Genbank	CDS	1965	2084	.	-	0	gene_id "G4P62_013215"; transcript_id "gnl|WGS:JAAVVJ|G4P62_T021903"; gbkey "CDS"; locus_tag "G4P62_013215"; orig_transcript_id "gnl|WGS:JAAVVJ|G4P62_T021903"; product "putative polypeptide N-acetylgalactosaminyltransferase 8"; protein_id "KAF7199120.1"; exon_number "11";
JAAVVJ010014362.1	Genbank	start_codon	9423	9425	.	-	0	gene_id "G4P62_013215"; transcript_id "gnl|WGS:JAAVVJ|G4P62_T021903"; gbkey "CDS"; locus_tag "G4P62_013215"; orig_transcript_id "gnl|WGS:JAAVVJ|G4P62_T021903"; product "putative polypeptide N-acetylgalactosaminyltransferase 8"; protein_id "KAF7199120.1"; exon_number "1";
JAAVVJ010014362.1	Genbank	stop_codon	1962	1964	.	-	0	gene_id "G4P62_013215"; transcript_id "gnl|WGS:JAAVVJ|G4P62_T021903"; gbkey "CDS"; locus_tag "G4P62_013215"; orig_transcript_id "gnl|WGS:JAAVVJ|G4P62_T021903"; product "putative polypeptide N-acetylgalactosaminyltransferase 8"; protein_id "KAF7199120.1"; exon_number "11";
JAAVVJ010000144.1	Genbank	gene	267	6586	.	+	.	gene_id "G4P62_019716"; transcript_id ""; description "uncharacterized protein LOC107373660"; gbkey "Gene"; gene_biotype "protein_coding"; locus_tag "G4P62_019716"; note "LOC107373660";
JAAVVJ010000144.1	Genbank	transcript	267	6586	.	+	.	gene_id "G4P62_019716"; transcript_id "gnl|WGS:JAAVVJ|G4P62_T032434"; gbkey "mRNA"; locus_tag "G4P62_019716"; orig_protein_id "gnl|WGS:JAAVVJ|G4P62_P032434"; orig_transcript_id "gnl|WGS:JAAVVJ|G4P62_T032434"; product "putative LOC107373660-like protein"; transcript_biotype "mRNA";
JAAVVJ010000144.1	Genbank	exon	267	828	.	+	.	gene_id "G4P62_019716"; transcript_id "gnl|WGS:JAAVVJ|G4P62_T032434"; locus_tag "G4P62_019716"; orig_protein_id "gnl|WGS:JAAVVJ|G4P62_P032434"; orig_transcript_id "gnl|WGS:JAAVVJ|G4P62_T032434"; product "putative LOC107373660-like protein"; transcript_biotype "mRNA"; exon_number "1";
JAAVVJ010000144.1	Genbank	exon	905	973	.	+	.	gene_id "G4P62_019716"; transcript_id "gnl|WGS:JAAVVJ|G4P62_T032434"; locus_tag "G4P62_019716"; orig_protein_id "gnl|WGS:JAAVVJ|G4P62_P032434"; orig_transcript_id "gnl|WGS:JAAVVJ|G4P62_T032434"; product "putative LOC107373660-like protein"; transcript_biotype "mRNA"; exon_number "2";
JAAVVJ010000144.1	Genbank	exon	2413	2705	.	+	.	gene_id "G4P62_019716"; transcript_id "gnl|WGS:JAAVVJ|G4P62_T032434"; locus_tag "G4P62_019716"; orig_protein_id "gnl|WGS:JAAVVJ|G4P62_P032434"; orig_transcript_id "gnl|WGS:JAAVVJ|G4P62_T032434"; product "putative LOC107373660-like protein"; transcript_biotype "mRNA"; exon_number "3";
JAAVVJ010000144.1	Genbank	exon	5404	6586	.	+	.	gene_id "G4P62_019716"; transcript_id "gnl|WGS:JAAVVJ|G4P62_T032434"; locus_tag "G4P62_019716"; orig_protein_id "gnl|WGS:JAAVVJ|G4P62_P032434"; orig_transcript_id "gnl|WGS:JAAVVJ|G4P62_T032434"; product "putative LOC107373660-like protein"; transcript_biotype "mRNA"; exon_number "4";
JAAVVJ010000144.1	Genbank	CDS	618	828	.	+	0	gene_id "G4P62_019716"; transcript_id "gnl|WGS:JAAVVJ|G4P62_T032434"; gbkey "CDS"; locus_tag "G4P62_019716"; orig_transcript_id "gnl|WGS:JAAVVJ|G4P62_T032434"; product "putative LOC107373660-like protein"; protein_id "KAF7199267.1"; exon_number "1";
JAAVVJ010000144.1	Genbank	CDS	905	973	.	+	2	gene_id "G4P62_019716"; transcript_id "gnl|WGS:JAAVVJ|G4P62_T032434"; gbkey "CDS"; locus_tag "G4P62_019716"; orig_transcript_id "gnl|WGS:JAAVVJ|G4P62_T032434"; product "putative LOC107373660-like protein"; protein_id "KAF7199267.1"; exon_number "2";
JAAVVJ010000144.1	Genbank	CDS	2413	2705	.	+	2	gene_id "G4P62_019716"; transcript_id "gnl|WGS:JAAVVJ|G4P62_T032434"; gbkey "CDS"; locus_tag "G4P62_019716"; orig_transcript_id "gnl|WGS:JAAVVJ|G4P62_T032434"; product "putative LOC107373660-like protein"; protein_id "KAF7199267.1"; exon_number "3";
JAAVVJ010000144.1	Genbank	CDS	5404	6261	.	+	0	gene_id "G4P62_019716"; transcript_id "gnl|WGS:JAAVVJ|G4P62_T032434"; gbkey "CDS"; locus_tag "G4P62_019716"; orig_transcript_id "gnl|WGS:JAAVVJ|G4P62_T032434"; product "putative LOC107373660-like protein"; protein_id "KAF7199267.1"; exon_number "4";
JAAVVJ010000144.1	Genbank	start_codon	618	620	.	+	0	gene_id "G4P62_019716"; transcript_id "gnl|WGS:JAAVVJ|G4P62_T032434"; gbkey "CDS"; locus_tag "G4P62_019716"; orig_transcript_id "gnl|WGS:JAAVVJ|G4P62_T032434"; product "putative LOC107373660-like protein"; protein_id "KAF7199267.1"; exon_number "1";
JAAVVJ010000144.1	Genbank	stop_codon	6262	6264	.	+	0	gene_id "G4P62_019716"; transcript_id "gnl|WGS:JAAVVJ|G4P62_T032434"; gbkey "CDS"; locus_tag "G4P62_019716"; orig_transcript_id "gnl|WGS:JAAVVJ|G4P62_T032434"; product "putative LOC107373660-like protein"; protein_id "KAF7199267.1"; exon_number "4";
JAAVVJ010000144.1	Genbank	gene	8672	11041	.	+	.	gene_id "G4P62_019717"; transcript_id ""; description "GTPase IMAP family member 4-like"; gbkey "Gene"; gene_biotype "protein_coding"; locus_tag "G4P62_019717"; note "LOC107373661";
JAAVVJ010000144.1	Genbank	transcript	8672	11041	.	+	.	gene_id "G4P62_019717"; transcript_id "gnl|WGS:JAAVVJ|G4P62_T032435"; gbkey "mRNA"; locus_tag "G4P62_019717"; orig_protein_id "gnl|WGS:JAAVVJ|G4P62_P032435"; orig_transcript_id "gnl|WGS:JAAVVJ|G4P62_T032435"; product "GTPase IMAP family member 4-like"; transcript_biotype "mRNA";
JAAVVJ010000144.1	Genbank	exon	8672	8941	.	+	.	gene_id "G4P62_019717"; transcript_id "gnl|WGS:JAAVVJ|G4P62_T032435"; locus_tag "G4P62_019717"; orig_protein_id "gnl|WGS:JAAVVJ|G4P62_P032435"; orig_transcript_id "gnl|WGS:JAAVVJ|G4P62_T032435"; product "GTPase IMAP family member 4-like"; transcript_biotype "mRNA"; exon_number "1";
JAAVVJ010000144.1	Genbank	exon	9903	11041	.	+	.	gene_id "G4P62_019717"; transcript_id "gnl|WGS:JAAVVJ|G4P62_T032435"; locus_tag "G4P62_019717"; orig_protein_id "gnl|WGS:JAAVVJ|G4P62_P032435"; orig_transcript_id "gnl|WGS:JAAVVJ|G4P62_T032435"; product "GTPase IMAP family member 4-like"; transcript_biotype "mRNA"; exon_number "2";
JAAVVJ010000144.1	Genbank	CDS	8893	8941	.	+	0	gene_id "G4P62_019717"; transcript_id "gnl|WGS:JAAVVJ|G4P62_T032435"; gbkey "CDS"; locus_tag "G4P62_019717"; orig_transcript_id "gnl|WGS:JAAVVJ|G4P62_T032435"; product "GTPase IMAP family member 4-like"; protein_id "KAF7199268.1"; exon_number "1";
JAAVVJ010000144.1	Genbank	CDS	9903	10816	.	+	2	gene_id "G4P62_019717"; transcript_id "gnl|WGS:JAAVVJ|G4P62_T032435"; gbkey "CDS"; locus_tag "G4P62_019717"; orig_transcript_id "gnl|WGS:JAAVVJ|G4P62_T032435"; product "GTPase IMAP family member 4-like"; protein_id "KAF7199268.1"; exon_number "2";
JAAVVJ010000144.1	Genbank	start_codon	8893	8895	.	+	0	gene_id "G4P62_019717"; transcript_id "gnl|WGS:JAAVVJ|G4P62_T032435"; gbkey "CDS"; locus_tag "G4P62_019717"; orig_transcript_id "gnl|WGS:JAAVVJ|G4P62_T032435"; product "GTPase IMAP family member 4-like"; protein_id "KAF7199268.1"; exon_number "1";
JAAVVJ010000144.1	Genbank	stop_codon	10817	10819	.	+	0	gene_id "G4P62_019717"; transcript_id "gnl|WGS:JAAVVJ|G4P62_T032435"; gbkey "CDS"; locus_tag "G4P62_019717"; orig_transcript_id "gnl|WGS:JAAVVJ|G4P62_T032435"; product "GTPase IMAP family member 4-like"; protein_id "KAF7199268.1"; exon_number "2";
JAAVVJ010014529.1	Genbank	gene	17998	56011	.	+	.	gene_id "G4P62_010982"; transcript_id ""; description "kelch-like protein 13 isoform X3"; gbkey "Gene"; gene "klhl13"; gene_biotype "protein_coding"; locus_tag "G4P62_010982";
JAAVVJ010014529.1	Genbank	transcript	17998	56011	.	+	.	gene_id "G4P62_010982"; transcript_id "gnl|WGS:JAAVVJ|G4P62_T018073"; gbkey "mRNA"; gene "klhl13"; locus_tag "G4P62_010982"; note "transcript variant X3"; orig_protein_id "gnl|WGS:JAAVVJ|G4P62_P018073"; orig_transcript_id "gnl|WGS:JAAVVJ|G4P62_T018073"; product "kelch like family member 13"; transcript_biotype "mRNA";
JAAVVJ010014529.1	Genbank	exon	17998	18091	.	+	.	gene_id "G4P62_010982"; transcript_id "gnl|WGS:JAAVVJ|G4P62_T018073"; gene "klhl13"; locus_tag "G4P62_010982"; note "transcript variant X3"; orig_protein_id "gnl|WGS:JAAVVJ|G4P62_P018073"; orig_transcript_id "gnl|WGS:JAAVVJ|G4P62_T018073"; product "kelch like family member 13"; transcript_biotype "mRNA"; exon_number "1";
JAAVVJ010014529.1	Genbank	exon	20204	20275	.	+	.	gene_id "G4P62_010982"; transcript_id "gnl|WGS:JAAVVJ|G4P62_T018073"; gene "klhl13"; locus_tag "G4P62_010982"; note "transcript variant X3"; orig_protein_id "gnl|WGS:JAAVVJ|G4P62_P018073"; orig_transcript_id "gnl|WGS:JAAVVJ|G4P62_T018073"; product "kelch like family member 13"; transcript_biotype "mRNA"; exon_number "2";
JAAVVJ010014529.1	Genbank	exon	44393	44534	.	+	.	gene_id "G4P62_010982"; transcript_id "gnl|WGS:JAAVVJ|G4P62_T018073"; gene "klhl13"; locus_tag "G4P62_010982"; note "transcript variant X3"; orig_protein_id "gnl|WGS:JAAVVJ|G4P62_P018073"; orig_transcript_id "gnl|WGS:JAAVVJ|G4P62_T018073"; product "kelch like family member 13"; transcript_biotype "mRNA"; exon_number "3";
JAAVVJ010014529.1	Genbank	exon	45238	45370	.	+	.	gene_id "G4P62_010982"; transcript_id "gnl|WGS:JAAVVJ|G4P62_T018073"; gene "klhl13"; locus_tag "G4P62_010982"; note "transcript variant X3"; orig_protein_id "gnl|WGS:JAAVVJ|G4P62_P018073"; orig_transcript_id "gnl|WGS:JAAVVJ|G4P62_T018073"; product "kelch like family member 13"; transcript_biotype "mRNA"; exon_number "4";
JAAVVJ010014529.1	Genbank	exon	45708	45904	.	+	.	gene_id "G4P62_010982"; transcript_id "gnl|WGS:JAAVVJ|G4P62_T018073"; gene "klhl13"; locus_tag "G4P62_010982"; note "transcript variant X3"; orig_protein_id "gnl|WGS:JAAVVJ|G4P62_P018073"; orig_transcript_id "gnl|WGS:JAAVVJ|G4P62_T018073"; product "kelch like family member 13"; transcript_biotype "mRNA"; exon_number "5";
JAAVVJ010014529.1	Genbank	exon	46549	47344	.	+	.	gene_id "G4P62_010982"; transcript_id "gnl|WGS:JAAVVJ|G4P62_T018073"; gene "klhl13"; locus_tag "G4P62_010982"; note "transcript variant X3"; orig_protein_id "gnl|WGS:JAAVVJ|G4P62_P018073"; orig_transcript_id "gnl|WGS:JAAVVJ|G4P62_T018073"; product "kelch like family member 13"; transcript_biotype "mRNA"; exon_number "6";
JAAVVJ010014529.1	Genbank	exon	49440	49553	.	+	.	gene_id "G4P62_010982"; transcript_id "gnl|WGS:JAAVVJ|G4P62_T018073"; gene "klhl13"; locus_tag "G4P62_010982"; note "transcript variant X3"; orig_protein_id "gnl|WGS:JAAVVJ|G4P62_P018073"; orig_transcript_id "gnl|WGS:JAAVVJ|G4P62_T018073"; product "kelch like family member 13"; transcript_biotype "mRNA"; exon_number "7";
JAAVVJ010014529.1	Genbank	exon	54983	56011	.	+	.	gene_id "G4P62_010982"; transcript_id "gnl|WGS:JAAVVJ|G4P62_T018073"; gene "klhl13"; locus_tag "G4P62_010982"; note "transcript variant X3"; orig_protein_id "gnl|WGS:JAAVVJ|G4P62_P018073"; orig_transcript_id "gnl|WGS:JAAVVJ|G4P62_T018073"; product "kelch like family member 13"; transcript_biotype "mRNA"; exon_number "8";
JAAVVJ010014529.1	Genbank	CDS	20223	20275	.	+	0	gene_id "G4P62_010982"; transcript_id "gnl|WGS:JAAVVJ|G4P62_T018073"; gbkey "CDS"; gene "klhl13"; locus_tag "G4P62_010982"; orig_transcript_id "gnl|WGS:JAAVVJ|G4P62_T018073"; product "transcript variant X3"; protein_id "KAF7199117.1"; exon_number "2";
JAAVVJ010014529.1	Genbank	CDS	44393	44534	.	+	1	gene_id "G4P62_010982"; transcript_id "gnl|WGS:JAAVVJ|G4P62_T018073"; gbkey "CDS"; gene "klhl13"; locus_tag "G4P62_010982"; orig_transcript_id "gnl|WGS:JAAVVJ|G4P62_T018073"; product "transcript variant X3"; protein_id "KAF7199117.1"; exon_number "3";
JAAVVJ010014529.1	Genbank	CDS	45238	45370	.	+	0	gene_id "G4P62_010982"; transcript_id "gnl|WGS:JAAVVJ|G4P62_T018073"; gbkey "CDS"; gene "klhl13"; locus_tag "G4P62_010982"; orig_transcript_id "gnl|WGS:JAAVVJ|G4P62_T018073"; product "transcript variant X3"; protein_id "KAF7199117.1"; exon_number "4";
JAAVVJ010014529.1	Genbank	CDS	45708	45904	.	+	2	gene_id "G4P62_010982"; transcript_id "gnl|WGS:JAAVVJ|G4P62_T018073"; gbkey "CDS"; gene "klhl13"; locus_tag "G4P62_010982"; orig_transcript_id "gnl|WGS:JAAVVJ|G4P62_T018073"; product "transcript variant X3"; protein_id "KAF7199117.1"; exon_number "5";
JAAVVJ010014529.1	Genbank	CDS	46549	47344	.	+	0	gene_id "G4P62_010982"; transcript_id "gnl|WGS:JAAVVJ|G4P62_T018073"; gbkey "CDS"; gene "klhl13"; locus_tag "G4P62_010982"; orig_transcript_id "gnl|WGS:JAAVVJ|G4P62_T018073"; product "transcript variant X3"; protein_id "KAF7199117.1"; exon_number "6";
JAAVVJ010014529.1	Genbank	CDS	49440	49553	.	+	2	gene_id "G4P62_010982"; transcript_id "gnl|WGS:JAAVVJ|G4P62_T018073"; gbkey "CDS"; gene "klhl13"; locus_tag "G4P62_010982"; orig_transcript_id "gnl|WGS:JAAVVJ|G4P62_T018073"; product "transcript variant X3"; protein_id "KAF7199117.1"; exon_number "7";
JAAVVJ010014529.1	Genbank	CDS	54983	55467	.	+	2	gene_id "G4P62_010982"; transcript_id "gnl|WGS:JAAVVJ|G4P62_T018073"; gbkey "CDS"; gene "klhl13"; locus_tag "G4P62_010982"; orig_transcript_id "gnl|WGS:JAAVVJ|G4P62_T018073"; product "transcript variant X3"; protein_id "KAF7199117.1"; exon_number "8";
JAAVVJ010014529.1	Genbank	start_codon	20223	20225	.	+	0	gene_id "G4P62_010982"; transcript_id "gnl|WGS:JAAVVJ|G4P62_T018073"; gbkey "CDS"; gene "klhl13"; locus_tag "G4P62_010982"; orig_transcript_id "gnl|WGS:JAAVVJ|G4P62_T018073"; product "transcript variant X3"; protein_id "KAF7199117.1"; exon_number "2";
JAAVVJ010014529.1	Genbank	stop_codon	55468	55470	.	+	0	gene_id "G4P62_010982"; transcript_id "gnl|WGS:JAAVVJ|G4P62_T018073"; gbkey "CDS"; gene "klhl13"; locus_tag "G4P62_010982"; orig_transcript_id "gnl|WGS:JAAVVJ|G4P62_T018073"; product "transcript variant X3"; protein_id "KAF7199117.1"; exon_number "8";
JAAVVJ010014529.1	Genbank	transcript	25805	56011	.	+	.	gene_id "G4P62_010982"; transcript_id "gnl|WGS:JAAVVJ|G4P62_T018074"; gbkey "mRNA"; gene "klhl13"; locus_tag "G4P62_010982"; note "transcript variant X1"; orig_protein_id "gnl|WGS:JAAVVJ|G4P62_P018074"; orig_transcript_id "gnl|WGS:JAAVVJ|G4P62_T018074"; product "kelch like family member 13"; transcript_biotype "mRNA";
JAAVVJ010014529.1	Genbank	exon	25805	26154	.	+	.	gene_id "G4P62_010982"; transcript_id "gnl|WGS:JAAVVJ|G4P62_T018074"; gene "klhl13"; locus_tag "G4P62_010982"; note "transcript variant X1"; orig_protein_id "gnl|WGS:JAAVVJ|G4P62_P018074"; orig_transcript_id "gnl|WGS:JAAVVJ|G4P62_T018074"; product "kelch like family member 13"; transcript_biotype "mRNA"; exon_number "1";
JAAVVJ010014529.1	Genbank	exon	44393	44534	.	+	.	gene_id "G4P62_010982"; transcript_id "gnl|WGS:JAAVVJ|G4P62_T018074"; gene "klhl13"; locus_tag "G4P62_010982"; note "transcript variant X1"; orig_protein_id "gnl|WGS:JAAVVJ|G4P62_P018074"; orig_transcript_id "gnl|WGS:JAAVVJ|G4P62_T018074"; product "kelch like family member 13"; transcript_biotype "mRNA"; exon_number "2";
JAAVVJ010014529.1	Genbank	exon	45238	45370	.	+	.	gene_id "G4P62_010982"; transcript_id "gnl|WGS:JAAVVJ|G4P62_T018074"; gene "klhl13"; locus_tag "G4P62_010982"; note "transcript variant X1"; orig_protein_id "gnl|WGS:JAAVVJ|G4P62_P018074"; orig_transcript_id "gnl|WGS:JAAVVJ|G4P62_T018074"; product "kelch like family member 13"; transcript_biotype "mRNA"; exon_number "3";
JAAVVJ010014529.1	Genbank	exon	45708	45904	.	+	.	gene_id "G4P62_010982"; transcript_id "gnl|WGS:JAAVVJ|G4P62_T018074"; gene "klhl13"; locus_tag "G4P62_010982"; note "transcript variant X1"; orig_protein_id "gnl|WGS:JAAVVJ|G4P62_P018074"; orig_transcript_id "gnl|WGS:JAAVVJ|G4P62_T018074"; product "kelch like family member 13"; transcript_biotype "mRNA"; exon_number "4";
JAAVVJ010014529.1	Genbank	exon	46549	47344	.	+	.	gene_id "G4P62_010982"; transcript_id "gnl|WGS:JAAVVJ|G4P62_T018074"; gene "klhl13"; locus_tag "G4P62_010982"; note "transcript variant X1"; orig_protein_id "gnl|WGS:JAAVVJ|G4P62_P018074"; orig_transcript_id "gnl|WGS:JAAVVJ|G4P62_T018074"; product "kelch like family member 13"; transcript_biotype "mRNA"; exon_number "5";
JAAVVJ010014529.1	Genbank	exon	49440	49553	.	+	.	gene_id "G4P62_010982"; transcript_id "gnl|WGS:JAAVVJ|G4P62_T018074"; gene "klhl13"; locus_tag "G4P62_010982"; note "transcript variant X1"; orig_protein_id "gnl|WGS:JAAVVJ|G4P62_P018074"; orig_transcript_id "gnl|WGS:JAAVVJ|G4P62_T018074"; product "kelch like family member 13"; transcript_biotype "mRNA"; exon_number "6";
JAAVVJ010014529.1	Genbank	exon	54983	56011	.	+	.	gene_id "G4P62_010982"; transcript_id "gnl|WGS:JAAVVJ|G4P62_T018074"; gene "klhl13"; locus_tag "G4P62_010982"; note "transcript variant X1"; orig_protein_id "gnl|WGS:JAAVVJ|G4P62_P018074"; orig_transcript_id "gnl|WGS:JAAVVJ|G4P62_T018074"; product "kelch like family member 13"; transcript_biotype "mRNA"; exon_number "7";
JAAVVJ010014529.1	Genbank	CDS	26057	26154	.	+	0	gene_id "G4P62_010982"; transcript_id "gnl|WGS:JAAVVJ|G4P62_T018074"; gbkey "CDS"; gene "klhl13"; locus_tag "G4P62_010982"; orig_transcript_id "gnl|WGS:JAAVVJ|G4P62_T018074"; product "transcript variant X1"; protein_id "KAF7199118.1"; exon_number "1";
JAAVVJ010014529.1	Genbank	CDS	44393	44534	.	+	1	gene_id "G4P62_010982"; transcript_id "gnl|WGS:JAAVVJ|G4P62_T018074"; gbkey "CDS"; gene "klhl13"; locus_tag "G4P62_010982"; orig_transcript_id "gnl|WGS:JAAVVJ|G4P62_T018074"; product "transcript variant X1"; protein_id "KAF7199118.1"; exon_number "2";
JAAVVJ010014529.1	Genbank	CDS	45238	45370	.	+	0	gene_id "G4P62_010982"; transcript_id "gnl|WGS:JAAVVJ|G4P62_T018074"; gbkey "CDS"; gene "klhl13"; locus_tag "G4P62_010982"; orig_transcript_id "gnl|WGS:JAAVVJ|G4P62_T018074"; product "transcript variant X1"; protein_id "KAF7199118.1"; exon_number "3";
JAAVVJ010014529.1	Genbank	CDS	45708	45904	.	+	2	gene_id "G4P62_010982"; transcript_id "gnl|WGS:JAAVVJ|G4P62_T018074"; gbkey "CDS"; gene "klhl13"; locus_tag "G4P62_010982"; orig_transcript_id "gnl|WGS:JAAVVJ|G4P62_T018074"; product "transcript variant X1"; protein_id "KAF7199118.1"; exon_number "4";
JAAVVJ010014529.1	Genbank	CDS	46549	47344	.	+	0	gene_id "G4P62_010982"; transcript_id "gnl|WGS:JAAVVJ|G4P62_T018074"; gbkey "CDS"; gene "klhl13"; locus_tag "G4P62_010982"; orig_transcript_id "gnl|WGS:JAAVVJ|G4P62_T018074"; product "transcript variant X1"; protein_id "KAF7199118.1"; exon_number "5";
JAAVVJ010014529.1	Genbank	CDS	49440	49553	.	+	2	gene_id "G4P62_010982"; transcript_id "gnl|WGS:JAAVVJ|G4P62_T018074"; gbkey "CDS"; gene "klhl13"; locus_tag "G4P62_010982"; orig_transcript_id "gnl|WGS:JAAVVJ|G4P62_T018074"; product "transcript variant X1"; protein_id "KAF7199118.1"; exon_number "6";
JAAVVJ010014529.1	Genbank	CDS	54983	55467	.	+	2	gene_id "G4P62_010982"; transcript_id "gnl|WGS:JAAVVJ|G4P62_T018074"; gbkey "CDS"; gene "klhl13"; locus_tag "G4P62_010982"; orig_transcript_id "gnl|WGS:JAAVVJ|G4P62_T018074"; product "transcript variant X1"; protein_id "KAF7199118.1"; exon_number "7";
JAAVVJ010014529.1	Genbank	start_codon	26057	26059	.	+	0	gene_id "G4P62_010982"; transcript_id "gnl|WGS:JAAVVJ|G4P62_T018074"; gbkey "CDS"; gene "klhl13"; locus_tag "G4P62_010982"; orig_transcript_id "gnl|WGS:JAAVVJ|G4P62_T018074"; product "transcript variant X1"; protein_id "KAF7199118.1"; exon_number "1";
JAAVVJ010014529.1	Genbank	stop_codon	55468	55470	.	+	0	gene_id "G4P62_010982"; transcript_id "gnl|WGS:JAAVVJ|G4P62_T018074"; gbkey "CDS"; gene "klhl13"; locus_tag "G4P62_010982"; orig_transcript_id "gnl|WGS:JAAVVJ|G4P62_T018074"; product "transcript variant X1"; protein_id "KAF7199118.1"; exon_number "7";
JAAVVJ010014529.1	Genbank	transcript	33947	56011	.	+	.	gene_id "G4P62_010982"; transcript_id "gnl|WGS:JAAVVJ|G4P62_T018075"; gbkey "mRNA"; gene "klhl13"; locus_tag "G4P62_010982"; note "transcript variant X2"; orig_protein_id "gnl|WGS:JAAVVJ|G4P62_P018075"; orig_transcript_id "gnl|WGS:JAAVVJ|G4P62_T018075"; product "kelch like family member 13"; transcript_biotype "mRNA";
JAAVVJ010014529.1	Genbank	exon	33947	34015	.	+	.	gene_id "G4P62_010982"; transcript_id "gnl|WGS:JAAVVJ|G4P62_T018075"; gene "klhl13"; locus_tag "G4P62_010982"; note "transcript variant X2"; orig_protein_id "gnl|WGS:JAAVVJ|G4P62_P018075"; orig_transcript_id "gnl|WGS:JAAVVJ|G4P62_T018075"; product "kelch like family member 13"; transcript_biotype "mRNA"; exon_number "1";
JAAVVJ010014529.1	Genbank	exon	44393	44534	.	+	.	gene_id "G4P62_010982"; transcript_id "gnl|WGS:JAAVVJ|G4P62_T018075"; gene "klhl13"; locus_tag "G4P62_010982"; note "transcript variant X2"; orig_protein_id "gnl|WGS:JAAVVJ|G4P62_P018075"; orig_transcript_id "gnl|WGS:JAAVVJ|G4P62_T018075"; product "kelch like family member 13"; transcript_biotype "mRNA"; exon_number "2";
JAAVVJ010014529.1	Genbank	exon	45238	45370	.	+	.	gene_id "G4P62_010982"; transcript_id "gnl|WGS:JAAVVJ|G4P62_T018075"; gene "klhl13"; locus_tag "G4P62_010982"; note "transcript variant X2"; orig_protein_id "gnl|WGS:JAAVVJ|G4P62_P018075"; orig_transcript_id "gnl|WGS:JAAVVJ|G4P62_T018075"; product "kelch like family member 13"; transcript_biotype "mRNA"; exon_number "3";
JAAVVJ010014529.1	Genbank	exon	45708	45904	.	+	.	gene_id "G4P62_010982"; transcript_id "gnl|WGS:JAAVVJ|G4P62_T018075"; gene "klhl13"; locus_tag "G4P62_010982"; note "transcript variant X2"; orig_protein_id "gnl|WGS:JAAVVJ|G4P62_P018075"; orig_transcript_id "gnl|WGS:JAAVVJ|G4P62_T018075"; product "kelch like family member 13"; transcript_biotype "mRNA"; exon_number "4";
JAAVVJ010014529.1	Genbank	exon	46549	47344	.	+	.	gene_id "G4P62_010982"; transcript_id "gnl|WGS:JAAVVJ|G4P62_T018075"; gene "klhl13"; locus_tag "G4P62_010982"; note "transcript variant X2"; orig_protein_id "gnl|WGS:JAAVVJ|G4P62_P018075"; orig_transcript_id "gnl|WGS:JAAVVJ|G4P62_T018075"; product "kelch like family member 13"; transcript_biotype "mRNA"; exon_number "5";
JAAVVJ010014529.1	Genbank	exon	49440	49553	.	+	.	gene_id "G4P62_010982"; transcript_id "gnl|WGS:JAAVVJ|G4P62_T018075"; gene "klhl13"; locus_tag "G4P62_010982"; note "transcript variant X2"; orig_protein_id "gnl|WGS:JAAVVJ|G4P62_P018075"; orig_transcript_id "gnl|WGS:JAAVVJ|G4P62_T018075"; product "kelch like family member 13"; transcript_biotype "mRNA"; exon_number "6";
JAAVVJ010014529.1	Genbank	exon	54983	56011	.	+	.	gene_id "G4P62_010982"; transcript_id "gnl|WGS:JAAVVJ|G4P62_T018075"; gene "klhl13"; locus_tag "G4P62_010982"; note "transcript variant X2"; orig_protein_id "gnl|WGS:JAAVVJ|G4P62_P018075"; orig_transcript_id "gnl|WGS:JAAVVJ|G4P62_T018075"; product "kelch like family member 13"; transcript_biotype "mRNA"; exon_number "7";
JAAVVJ010014529.1	Genbank	CDS	33960	34015	.	+	0	gene_id "G4P62_010982"; transcript_id "gnl|WGS:JAAVVJ|G4P62_T018075"; gbkey "CDS"; gene "klhl13"; locus_tag "G4P62_010982"; orig_transcript_id "gnl|WGS:JAAVVJ|G4P62_T018075"; product "transcript variant X2"; protein_id "KAF7199119.1"; exon_number "1";
JAAVVJ010014529.1	Genbank	CDS	44393	44534	.	+	1	gene_id "G4P62_010982"; transcript_id "gnl|WGS:JAAVVJ|G4P62_T018075"; gbkey "CDS"; gene "klhl13"; locus_tag "G4P62_010982"; orig_transcript_id "gnl|WGS:JAAVVJ|G4P62_T018075"; product "transcript variant X2"; protein_id "KAF7199119.1"; exon_number "2";
JAAVVJ010014529.1	Genbank	CDS	45238	45370	.	+	0	gene_id "G4P62_010982"; transcript_id "gnl|WGS:JAAVVJ|G4P62_T018075"; gbkey "CDS"; gene "klhl13"; locus_tag "G4P62_010982"; orig_transcript_id "gnl|WGS:JAAVVJ|G4P62_T018075"; product "transcript variant X2"; protein_id "KAF7199119.1"; exon_number "3";
JAAVVJ010014529.1	Genbank	CDS	45708	45904	.	+	2	gene_id "G4P62_010982"; transcript_id "gnl|WGS:JAAVVJ|G4P62_T018075"; gbkey "CDS"; gene "klhl13"; locus_tag "G4P62_010982"; orig_transcript_id "gnl|WGS:JAAVVJ|G4P62_T018075"; product "transcript variant X2"; protein_id "KAF7199119.1"; exon_number "4";
JAAVVJ010014529.1	Genbank	CDS	46549	47344	.	+	0	gene_id "G4P62_010982"; transcript_id "gnl|WGS:JAAVVJ|G4P62_T018075"; gbkey "CDS"; gene "klhl13"; locus_tag "G4P62_010982"; orig_transcript_id "gnl|WGS:JAAVVJ|G4P62_T018075"; product "transcript variant X2"; protein_id "KAF7199119.1"; exon_number "5";
JAAVVJ010014529.1	Genbank	CDS	49440	49553	.	+	2	gene_id "G4P62_010982"; transcript_id "gnl|WGS:JAAVVJ|G4P62_T018075"; gbkey "CDS"; gene "klhl13"; locus_tag "G4P62_010982"; orig_transcript_id "gnl|WGS:JAAVVJ|G4P62_T018075"; product "transcript variant X2"; protein_id "KAF7199119.1"; exon_number "6";
JAAVVJ010014529.1	Genbank	CDS	54983	55467	.	+	2	gene_id "G4P62_010982"; transcript_id "gnl|WGS:JAAVVJ|G4P62_T018075"; gbkey "CDS"; gene "klhl13"; locus_tag "G4P62_010982"; orig_transcript_id "gnl|WGS:JAAVVJ|G4P62_T018075"; product "transcript variant X2"; protein_id "KAF7199119.1"; exon_number "7";
JAAVVJ010014529.1	Genbank	start_codon	33960	33962	.	+	0	gene_id "G4P62_010982"; transcript_id "gnl|WGS:JAAVVJ|G4P62_T018075"; gbkey "CDS"; gene "klhl13"; locus_tag "G4P62_010982"; orig_transcript_id "gnl|WGS:JAAVVJ|G4P62_T018075"; product "transcript variant X2"; protein_id "KAF7199119.1"; exon_number "1";
JAAVVJ010014529.1	Genbank	stop_codon	55468	55470	.	+	0	gene_id "G4P62_010982"; transcript_id "gnl|WGS:JAAVVJ|G4P62_T018075"; gbkey "CDS"; gene "klhl13"; locus_tag "G4P62_010982"; orig_transcript_id "gnl|WGS:JAAVVJ|G4P62_T018075"; product "transcript variant X2"; protein_id "KAF7199119.1"; exon_number "7";
JAAVVJ010000146.1	Genbank	gene	4669	11476	.	+	.	gene_id "G4P62_020196"; transcript_id ""; description "disks large homolog 4-like"; gbkey "Gene"; gene_biotype "protein_coding"; locus_tag "G4P62_020196"; note "LOC107374534"; partial "true";
JAAVVJ010000146.1	Genbank	transcript	4669	11476	.	+	.	gene_id "G4P62_020196"; transcript_id "gnl|WGS:JAAVVJ|G4P62_T033067"; gbkey "mRNA"; locus_tag "G4P62_020196"; orig_protein_id "gnl|WGS:JAAVVJ|G4P62_P033067"; orig_transcript_id "gnl|WGS:JAAVVJ|G4P62_T033067"; partial "true"; product "disks large-like protein 4-like"; transcript_biotype "mRNA";
JAAVVJ010000146.1	Genbank	exon	4669	4774	.	+	.	gene_id "G4P62_020196"; transcript_id "gnl|WGS:JAAVVJ|G4P62_T033067"; locus_tag "G4P62_020196"; orig_protein_id "gnl|WGS:JAAVVJ|G4P62_P033067"; orig_transcript_id "gnl|WGS:JAAVVJ|G4P62_T033067"; partial "true"; product "disks large-like protein 4-like"; transcript_biotype "mRNA"; exon_number "1";
JAAVVJ010000146.1	Genbank	exon	4844	5016	.	+	.	gene_id "G4P62_020196"; transcript_id "gnl|WGS:JAAVVJ|G4P62_T033067"; locus_tag "G4P62_020196"; orig_protein_id "gnl|WGS:JAAVVJ|G4P62_P033067"; orig_transcript_id "gnl|WGS:JAAVVJ|G4P62_T033067"; partial "true"; product "disks large-like protein 4-like"; transcript_biotype "mRNA"; exon_number "2";
JAAVVJ010000146.1	Genbank	exon	10655	10764	.	+	.	gene_id "G4P62_020196"; transcript_id "gnl|WGS:JAAVVJ|G4P62_T033067"; locus_tag "G4P62_020196"; orig_protein_id "gnl|WGS:JAAVVJ|G4P62_P033067"; orig_transcript_id "gnl|WGS:JAAVVJ|G4P62_T033067"; partial "true"; product "disks large-like protein 4-like"; transcript_biotype "mRNA"; exon_number "3";
JAAVVJ010000146.1	Genbank	exon	10868	10959	.	+	.	gene_id "G4P62_020196"; transcript_id "gnl|WGS:JAAVVJ|G4P62_T033067"; locus_tag "G4P62_020196"; orig_protein_id "gnl|WGS:JAAVVJ|G4P62_P033067"; orig_transcript_id "gnl|WGS:JAAVVJ|G4P62_T033067"; partial "true"; product "disks large-like protein 4-like"; transcript_biotype "mRNA"; exon_number "4";
JAAVVJ010000146.1	Genbank	exon	11031	11476	.	+	.	gene_id "G4P62_020196"; transcript_id "gnl|WGS:JAAVVJ|G4P62_T033067"; locus_tag "G4P62_020196"; orig_protein_id "gnl|WGS:JAAVVJ|G4P62_P033067"; orig_transcript_id "gnl|WGS:JAAVVJ|G4P62_T033067"; partial "true"; product "disks large-like protein 4-like"; transcript_biotype "mRNA"; exon_number "5";
JAAVVJ010000146.1	Genbank	CDS	4669	4774	.	+	0	gene_id "G4P62_020196"; transcript_id "gnl|WGS:JAAVVJ|G4P62_T033067"; gbkey "CDS"; locus_tag "G4P62_020196"; note "disks large homolog 4-like"; orig_transcript_id "gnl|WGS:JAAVVJ|G4P62_T033067"; partial "true"; product "disks large-like protein 4-like"; protein_id "KAF7199266.1"; exon_number "1";
JAAVVJ010000146.1	Genbank	CDS	4844	5016	.	+	2	gene_id "G4P62_020196"; transcript_id "gnl|WGS:JAAVVJ|G4P62_T033067"; gbkey "CDS"; locus_tag "G4P62_020196"; note "disks large homolog 4-like"; orig_transcript_id "gnl|WGS:JAAVVJ|G4P62_T033067"; partial "true"; product "disks large-like protein 4-like"; protein_id "KAF7199266.1"; exon_number "2";
JAAVVJ010000146.1	Genbank	CDS	10655	10764	.	+	0	gene_id "G4P62_020196"; transcript_id "gnl|WGS:JAAVVJ|G4P62_T033067"; gbkey "CDS"; locus_tag "G4P62_020196"; note "disks large homolog 4-like"; orig_transcript_id "gnl|WGS:JAAVVJ|G4P62_T033067"; partial "true"; product "disks large-like protein 4-like"; protein_id "KAF7199266.1"; exon_number "3";
JAAVVJ010000146.1	Genbank	CDS	10868	10959	.	+	1	gene_id "G4P62_020196"; transcript_id "gnl|WGS:JAAVVJ|G4P62_T033067"; gbkey "CDS"; locus_tag "G4P62_020196"; note "disks large homolog 4-like"; orig_transcript_id "gnl|WGS:JAAVVJ|G4P62_T033067"; partial "true"; product "disks large-like protein 4-like"; protein_id "KAF7199266.1"; exon_number "4";
JAAVVJ010000146.1	Genbank	CDS	11031	11134	.	+	2	gene_id "G4P62_020196"; transcript_id "gnl|WGS:JAAVVJ|G4P62_T033067"; gbkey "CDS"; locus_tag "G4P62_020196"; note "disks large homolog 4-like"; orig_transcript_id "gnl|WGS:JAAVVJ|G4P62_T033067"; partial "true"; product "disks large-like protein 4-like"; protein_id "KAF7199266.1"; exon_number "5";
JAAVVJ010000146.1	Genbank	start_codon	4669	4671	.	+	0	gene_id "G4P62_020196"; transcript_id "gnl|WGS:JAAVVJ|G4P62_T033067"; gbkey "CDS"; locus_tag "G4P62_020196"; note "disks large homolog 4-like"; orig_transcript_id "gnl|WGS:JAAVVJ|G4P62_T033067"; partial "true"; product "disks large-like protein 4-like"; protein_id "KAF7199266.1"; exon_number "1";
JAAVVJ010000146.1	Genbank	stop_codon	11135	11137	.	+	0	gene_id "G4P62_020196"; transcript_id "gnl|WGS:JAAVVJ|G4P62_T033067"; gbkey "CDS"; locus_tag "G4P62_020196"; note "disks large homolog 4-like"; orig_transcript_id "gnl|WGS:JAAVVJ|G4P62_T033067"; partial "true"; product "disks large-like protein 4-like"; protein_id "KAF7199266.1"; exon_number "5";
JAAVVJ010014673.1	Genbank	gene	839	3781	.	-	.	gene_id "G4P62_007585"; transcript_id ""; description "probable RNA polymerase II nuclear localization"; gbkey "Gene"; gene "slc7a6os"; gene_biotype "protein_coding"; locus_tag "G4P62_007585";
JAAVVJ010014673.1	Genbank	transcript	839	3781	.	-	.	gene_id "G4P62_007585"; transcript_id "gnl|WGS:JAAVVJ|G4P62_T012365"; gbkey "mRNA"; gene "slc7a6os"; locus_tag "G4P62_007585"; orig_protein_id "gnl|WGS:JAAVVJ|G4P62_P012365"; orig_transcript_id "gnl|WGS:JAAVVJ|G4P62_T012365"; product "solute carrier family 7 member 6 opposite strand"; transcript_biotype "mRNA";
JAAVVJ010014673.1	Genbank	exon	3593	3781	.	-	.	gene_id "G4P62_007585"; transcript_id "gnl|WGS:JAAVVJ|G4P62_T012365"; gene "slc7a6os"; locus_tag "G4P62_007585"; orig_protein_id "gnl|WGS:JAAVVJ|G4P62_P012365"; orig_transcript_id "gnl|WGS:JAAVVJ|G4P62_T012365"; product "solute carrier family 7 member 6 opposite strand"; transcript_biotype "mRNA"; exon_number "1";
JAAVVJ010014673.1	Genbank	exon	2728	3057	.	-	.	gene_id "G4P62_007585"; transcript_id "gnl|WGS:JAAVVJ|G4P62_T012365"; gene "slc7a6os"; locus_tag "G4P62_007585"; orig_protein_id "gnl|WGS:JAAVVJ|G4P62_P012365"; orig_transcript_id "gnl|WGS:JAAVVJ|G4P62_T012365"; product "solute carrier family 7 member 6 opposite strand"; transcript_biotype "mRNA"; exon_number "2";
JAAVVJ010014673.1	Genbank	exon	1596	1802	.	-	.	gene_id "G4P62_007585"; transcript_id "gnl|WGS:JAAVVJ|G4P62_T012365"; gene "slc7a6os"; locus_tag "G4P62_007585"; orig_protein_id "gnl|WGS:JAAVVJ|G4P62_P012365"; orig_transcript_id "gnl|WGS:JAAVVJ|G4P62_T012365"; product "solute carrier family 7 member 6 opposite strand"; transcript_biotype "mRNA"; exon_number "3";
JAAVVJ010014673.1	Genbank	exon	839	1000	.	-	.	gene_id "G4P62_007585"; transcript_id "gnl|WGS:JAAVVJ|G4P62_T012365"; gene "slc7a6os"; locus_tag "G4P62_007585"; orig_protein_id "gnl|WGS:JAAVVJ|G4P62_P012365"; orig_transcript_id "gnl|WGS:JAAVVJ|G4P62_T012365"; product "solute carrier family 7 member 6 opposite strand"; transcript_biotype "mRNA"; exon_number "4";
JAAVVJ010014673.1	Genbank	CDS	3593	3781	.	-	0	gene_id "G4P62_007585"; transcript_id "gnl|WGS:JAAVVJ|G4P62_T012365"; gbkey "CDS"; gene "slc7a6os"; locus_tag "G4P62_007585"; orig_transcript_id "gnl|WGS:JAAVVJ|G4P62_T012365"; product "solute carrier family 7 member 6 opposite strand"; protein_id "KAF7199116.1"; exon_number "1";
JAAVVJ010014673.1	Genbank	CDS	2728	3057	.	-	0	gene_id "G4P62_007585"; transcript_id "gnl|WGS:JAAVVJ|G4P62_T012365"; gbkey "CDS"; gene "slc7a6os"; locus_tag "G4P62_007585"; orig_transcript_id "gnl|WGS:JAAVVJ|G4P62_T012365"; product "solute carrier family 7 member 6 opposite strand"; protein_id "KAF7199116.1"; exon_number "2";
JAAVVJ010014673.1	Genbank	CDS	1596	1802	.	-	0	gene_id "G4P62_007585"; transcript_id "gnl|WGS:JAAVVJ|G4P62_T012365"; gbkey "CDS"; gene "slc7a6os"; locus_tag "G4P62_007585"; orig_transcript_id "gnl|WGS:JAAVVJ|G4P62_T012365"; product "solute carrier family 7 member 6 opposite strand"; protein_id "KAF7199116.1"; exon_number "3";
JAAVVJ010014673.1	Genbank	CDS	842	1000	.	-	0	gene_id "G4P62_007585"; transcript_id "gnl|WGS:JAAVVJ|G4P62_T012365"; gbkey "CDS"; gene "slc7a6os"; locus_tag "G4P62_007585"; orig_transcript_id "gnl|WGS:JAAVVJ|G4P62_T012365"; product "solute carrier family 7 member 6 opposite strand"; protein_id "KAF7199116.1"; exon_number "4";
JAAVVJ010014673.1	Genbank	start_codon	3779	3781	.	-	0	gene_id "G4P62_007585"; transcript_id "gnl|WGS:JAAVVJ|G4P62_T012365"; gbkey "CDS"; gene "slc7a6os"; locus_tag "G4P62_007585"; orig_transcript_id "gnl|WGS:JAAVVJ|G4P62_T012365"; product "solute carrier family 7 member 6 opposite strand"; protein_id "KAF7199116.1"; exon_number "1";
JAAVVJ010014673.1	Genbank	stop_codon	839	841	.	-	0	gene_id "G4P62_007585"; transcript_id "gnl|WGS:JAAVVJ|G4P62_T012365"; gbkey "CDS"; gene "slc7a6os"; locus_tag "G4P62_007585"; orig_transcript_id "gnl|WGS:JAAVVJ|G4P62_T012365"; product "solute carrier family 7 member 6 opposite strand"; protein_id "KAF7199116.1"; exon_number "4";
JAAVVJ010014723.1	Genbank	gene	5219	16083	.	-	.	gene_id "G4P62_020214"; transcript_id ""; description "extracellular calcium-sensing receptor-like"; gbkey "Gene"; gene_biotype "protein_coding"; locus_tag "G4P62_020214"; note "LOC107374571";
JAAVVJ010014723.1	Genbank	transcript	5219	16083	.	-	.	gene_id "G4P62_020214"; transcript_id "gnl|WGS:JAAVVJ|G4P62_T033095"; gbkey "mRNA"; locus_tag "G4P62_020214"; orig_protein_id "gnl|WGS:JAAVVJ|G4P62_P033095"; orig_transcript_id "gnl|WGS:JAAVVJ|G4P62_T033095"; product "extracellular calcium-sensing receptor-like"; transcript_biotype "mRNA";
JAAVVJ010014723.1	Genbank	exon	15773	16083	.	-	.	gene_id "G4P62_020214"; transcript_id "gnl|WGS:JAAVVJ|G4P62_T033095"; locus_tag "G4P62_020214"; orig_protein_id "gnl|WGS:JAAVVJ|G4P62_P033095"; orig_transcript_id "gnl|WGS:JAAVVJ|G4P62_T033095"; product "extracellular calcium-sensing receptor-like"; transcript_biotype "mRNA"; exon_number "1";
JAAVVJ010014723.1	Genbank	exon	15139	15433	.	-	.	gene_id "G4P62_020214"; transcript_id "gnl|WGS:JAAVVJ|G4P62_T033095"; locus_tag "G4P62_020214"; orig_protein_id "gnl|WGS:JAAVVJ|G4P62_P033095"; orig_transcript_id "gnl|WGS:JAAVVJ|G4P62_T033095"; product "extracellular calcium-sensing receptor-like"; transcript_biotype "mRNA"; exon_number "2";
JAAVVJ010014723.1	Genbank	exon	14749	15038	.	-	.	gene_id "G4P62_020214"; transcript_id "gnl|WGS:JAAVVJ|G4P62_T033095"; locus_tag "G4P62_020214"; orig_protein_id "gnl|WGS:JAAVVJ|G4P62_P033095"; orig_transcript_id "gnl|WGS:JAAVVJ|G4P62_T033095"; product "extracellular calcium-sensing receptor-like"; transcript_biotype "mRNA"; exon_number "3";
JAAVVJ010014723.1	Genbank	exon	13092	13323	.	-	.	gene_id "G4P62_020214"; transcript_id "gnl|WGS:JAAVVJ|G4P62_T033095"; locus_tag "G4P62_020214"; orig_protein_id "gnl|WGS:JAAVVJ|G4P62_P033095"; orig_transcript_id "gnl|WGS:JAAVVJ|G4P62_T033095"; product "extracellular calcium-sensing receptor-like"; transcript_biotype "mRNA"; exon_number "4";
JAAVVJ010014723.1	Genbank	exon	12155	12448	.	-	.	gene_id "G4P62_020214"; transcript_id "gnl|WGS:JAAVVJ|G4P62_T033095"; locus_tag "G4P62_020214"; orig_protein_id "gnl|WGS:JAAVVJ|G4P62_P033095"; orig_transcript_id "gnl|WGS:JAAVVJ|G4P62_T033095"; product "extracellular calcium-sensing receptor-like"; transcript_biotype "mRNA"; exon_number "5";
JAAVVJ010014723.1	Genbank	exon	11819	12040	.	-	.	gene_id "G4P62_020214"; transcript_id "gnl|WGS:JAAVVJ|G4P62_T033095"; locus_tag "G4P62_020214"; orig_protein_id "gnl|WGS:JAAVVJ|G4P62_P033095"; orig_transcript_id "gnl|WGS:JAAVVJ|G4P62_T033095"; product "extracellular calcium-sensing receptor-like"; transcript_biotype "mRNA"; exon_number "6";
JAAVVJ010014723.1	Genbank	exon	11610	11733	.	-	.	gene_id "G4P62_020214"; transcript_id "gnl|WGS:JAAVVJ|G4P62_T033095"; locus_tag "G4P62_020214"; orig_protein_id "gnl|WGS:JAAVVJ|G4P62_P033095"; orig_transcript_id "gnl|WGS:JAAVVJ|G4P62_T033095"; product "extracellular calcium-sensing receptor-like"; transcript_biotype "mRNA"; exon_number "7";
JAAVVJ010014723.1	Genbank	exon	5219	6117	.	-	.	gene_id "G4P62_020214"; transcript_id "gnl|WGS:JAAVVJ|G4P62_T033095"; locus_tag "G4P62_020214"; orig_protein_id "gnl|WGS:JAAVVJ|G4P62_P033095"; orig_transcript_id "gnl|WGS:JAAVVJ|G4P62_T033095"; product "extracellular calcium-sensing receptor-like"; transcript_biotype "mRNA"; exon_number "8";
JAAVVJ010014723.1	Genbank	CDS	15773	16083	.	-	0	gene_id "G4P62_020214"; transcript_id "gnl|WGS:JAAVVJ|G4P62_T033095"; gbkey "CDS"; locus_tag "G4P62_020214"; orig_transcript_id "gnl|WGS:JAAVVJ|G4P62_T033095"; product "extracellular calcium-sensing receptor-like"; protein_id "KAF7199114.1"; exon_number "1";
JAAVVJ010014723.1	Genbank	CDS	15139	15433	.	-	1	gene_id "G4P62_020214"; transcript_id "gnl|WGS:JAAVVJ|G4P62_T033095"; gbkey "CDS"; locus_tag "G4P62_020214"; orig_transcript_id "gnl|WGS:JAAVVJ|G4P62_T033095"; product "extracellular calcium-sensing receptor-like"; protein_id "KAF7199114.1"; exon_number "2";
JAAVVJ010014723.1	Genbank	CDS	14749	15038	.	-	0	gene_id "G4P62_020214"; transcript_id "gnl|WGS:JAAVVJ|G4P62_T033095"; gbkey "CDS"; locus_tag "G4P62_020214"; orig_transcript_id "gnl|WGS:JAAVVJ|G4P62_T033095"; product "extracellular calcium-sensing receptor-like"; protein_id "KAF7199114.1"; exon_number "3";
JAAVVJ010014723.1	Genbank	CDS	13092	13323	.	-	1	gene_id "G4P62_020214"; transcript_id "gnl|WGS:JAAVVJ|G4P62_T033095"; gbkey "CDS"; locus_tag "G4P62_020214"; orig_transcript_id "gnl|WGS:JAAVVJ|G4P62_T033095"; product "extracellular calcium-sensing receptor-like"; protein_id "KAF7199114.1"; exon_number "4";
JAAVVJ010014723.1	Genbank	CDS	12155	12448	.	-	0	gene_id "G4P62_020214"; transcript_id "gnl|WGS:JAAVVJ|G4P62_T033095"; gbkey "CDS"; locus_tag "G4P62_020214"; orig_transcript_id "gnl|WGS:JAAVVJ|G4P62_T033095"; product "extracellular calcium-sensing receptor-like"; protein_id "KAF7199114.1"; exon_number "5";
JAAVVJ010014723.1	Genbank	CDS	11819	12040	.	-	0	gene_id "G4P62_020214"; transcript_id "gnl|WGS:JAAVVJ|G4P62_T033095"; gbkey "CDS"; locus_tag "G4P62_020214"; orig_transcript_id "gnl|WGS:JAAVVJ|G4P62_T033095"; product "extracellular calcium-sensing receptor-like"; protein_id "KAF7199114.1"; exon_number "6";
JAAVVJ010014723.1	Genbank	CDS	11610	11733	.	-	0	gene_id "G4P62_020214"; transcript_id "gnl|WGS:JAAVVJ|G4P62_T033095"; gbkey "CDS"; locus_tag "G4P62_020214"; orig_transcript_id "gnl|WGS:JAAVVJ|G4P62_T033095"; product "extracellular calcium-sensing receptor-like"; protein_id "KAF7199114.1"; exon_number "7";
JAAVVJ010014723.1	Genbank	CDS	5222	6117	.	-	2	gene_id "G4P62_020214"; transcript_id "gnl|WGS:JAAVVJ|G4P62_T033095"; gbkey "CDS"; locus_tag "G4P62_020214"; orig_transcript_id "gnl|WGS:JAAVVJ|G4P62_T033095"; product "extracellular calcium-sensing receptor-like"; protein_id "KAF7199114.1"; exon_number "8";
JAAVVJ010014723.1	Genbank	start_codon	16081	16083	.	-	0	gene_id "G4P62_020214"; transcript_id "gnl|WGS:JAAVVJ|G4P62_T033095"; gbkey "CDS"; locus_tag "G4P62_020214"; orig_transcript_id "gnl|WGS:JAAVVJ|G4P62_T033095"; product "extracellular calcium-sensing receptor-like"; protein_id "KAF7199114.1"; exon_number "1";
JAAVVJ010014723.1	Genbank	stop_codon	5219	5221	.	-	0	gene_id "G4P62_020214"; transcript_id "gnl|WGS:JAAVVJ|G4P62_T033095"; gbkey "CDS"; locus_tag "G4P62_020214"; orig_transcript_id "gnl|WGS:JAAVVJ|G4P62_T033095"; product "extracellular calcium-sensing receptor-like"; protein_id "KAF7199114.1"; exon_number "8";
JAAVVJ010014723.1	Genbank	gene	19689	30431	.	-	.	gene_id "G4P62_020215"; transcript_id ""; description "extracellular calcium-sensing receptor-like"; gbkey "Gene"; gene_biotype "protein_coding"; locus_tag "G4P62_020215"; note "LOC107374572";
JAAVVJ010014723.1	Genbank	transcript	19689	30431	.	-	.	gene_id "G4P62_020215"; transcript_id "gnl|WGS:JAAVVJ|G4P62_T033096"; gbkey "mRNA"; locus_tag "G4P62_020215"; orig_protein_id "gnl|WGS:JAAVVJ|G4P62_P033096"; orig_transcript_id "gnl|WGS:JAAVVJ|G4P62_T033096"; product "extracellular calcium-sensing receptor-like"; transcript_biotype "mRNA";
JAAVVJ010014723.1	Genbank	exon	30288	30431	.	-	.	gene_id "G4P62_020215"; transcript_id "gnl|WGS:JAAVVJ|G4P62_T033096"; locus_tag "G4P62_020215"; orig_protein_id "gnl|WGS:JAAVVJ|G4P62_P033096"; orig_transcript_id "gnl|WGS:JAAVVJ|G4P62_T033096"; product "extracellular calcium-sensing receptor-like"; transcript_biotype "mRNA"; exon_number "1";
JAAVVJ010014723.1	Genbank	exon	26430	26563	.	-	.	gene_id "G4P62_020215"; transcript_id "gnl|WGS:JAAVVJ|G4P62_T033096"; locus_tag "G4P62_020215"; orig_protein_id "gnl|WGS:JAAVVJ|G4P62_P033096"; orig_transcript_id "gnl|WGS:JAAVVJ|G4P62_T033096"; product "extracellular calcium-sensing receptor-like"; transcript_biotype "mRNA"; exon_number "2";
JAAVVJ010014723.1	Genbank	exon	25666	25960	.	-	.	gene_id "G4P62_020215"; transcript_id "gnl|WGS:JAAVVJ|G4P62_T033096"; locus_tag "G4P62_020215"; orig_protein_id "gnl|WGS:JAAVVJ|G4P62_P033096"; orig_transcript_id "gnl|WGS:JAAVVJ|G4P62_T033096"; product "extracellular calcium-sensing receptor-like"; transcript_biotype "mRNA"; exon_number "3";
JAAVVJ010014723.1	Genbank	exon	25284	25573	.	-	.	gene_id "G4P62_020215"; transcript_id "gnl|WGS:JAAVVJ|G4P62_T033096"; locus_tag "G4P62_020215"; orig_protein_id "gnl|WGS:JAAVVJ|G4P62_P033096"; orig_transcript_id "gnl|WGS:JAAVVJ|G4P62_T033096"; product "extracellular calcium-sensing receptor-like"; transcript_biotype "mRNA"; exon_number "4";
JAAVVJ010014723.1	Genbank	exon	24524	24819	.	-	.	gene_id "G4P62_020215"; transcript_id "gnl|WGS:JAAVVJ|G4P62_T033096"; locus_tag "G4P62_020215"; orig_protein_id "gnl|WGS:JAAVVJ|G4P62_P033096"; orig_transcript_id "gnl|WGS:JAAVVJ|G4P62_T033096"; product "extracellular calcium-sensing receptor-like"; transcript_biotype "mRNA"; exon_number "5";
JAAVVJ010014723.1	Genbank	exon	21713	21906	.	-	.	gene_id "G4P62_020215"; transcript_id "gnl|WGS:JAAVVJ|G4P62_T033096"; locus_tag "G4P62_020215"; orig_protein_id "gnl|WGS:JAAVVJ|G4P62_P033096"; orig_transcript_id "gnl|WGS:JAAVVJ|G4P62_T033096"; product "extracellular calcium-sensing receptor-like"; transcript_biotype "mRNA"; exon_number "6";
JAAVVJ010014723.1	Genbank	exon	21177	21398	.	-	.	gene_id "G4P62_020215"; transcript_id "gnl|WGS:JAAVVJ|G4P62_T033096"; locus_tag "G4P62_020215"; orig_protein_id "gnl|WGS:JAAVVJ|G4P62_P033096"; orig_transcript_id "gnl|WGS:JAAVVJ|G4P62_T033096"; product "extracellular calcium-sensing receptor-like"; transcript_biotype "mRNA"; exon_number "7";
JAAVVJ010014723.1	Genbank	exon	20955	21078	.	-	.	gene_id "G4P62_020215"; transcript_id "gnl|WGS:JAAVVJ|G4P62_T033096"; locus_tag "G4P62_020215"; orig_protein_id "gnl|WGS:JAAVVJ|G4P62_P033096"; orig_transcript_id "gnl|WGS:JAAVVJ|G4P62_T033096"; product "extracellular calcium-sensing receptor-like"; transcript_biotype "mRNA"; exon_number "8";
JAAVVJ010014723.1	Genbank	exon	19689	20876	.	-	.	gene_id "G4P62_020215"; transcript_id "gnl|WGS:JAAVVJ|G4P62_T033096"; locus_tag "G4P62_020215"; orig_protein_id "gnl|WGS:JAAVVJ|G4P62_P033096"; orig_transcript_id "gnl|WGS:JAAVVJ|G4P62_T033096"; product "extracellular calcium-sensing receptor-like"; transcript_biotype "mRNA"; exon_number "9";
JAAVVJ010014723.1	Genbank	CDS	30288	30431	.	-	0	gene_id "G4P62_020215"; transcript_id "gnl|WGS:JAAVVJ|G4P62_T033096"; gbkey "CDS"; locus_tag "G4P62_020215"; orig_transcript_id "gnl|WGS:JAAVVJ|G4P62_T033096"; product "extracellular calcium-sensing receptor-like"; protein_id "KAF7199115.1"; exon_number "1";
JAAVVJ010014723.1	Genbank	CDS	26430	26563	.	-	0	gene_id "G4P62_020215"; transcript_id "gnl|WGS:JAAVVJ|G4P62_T033096"; gbkey "CDS"; locus_tag "G4P62_020215"; orig_transcript_id "gnl|WGS:JAAVVJ|G4P62_T033096"; product "extracellular calcium-sensing receptor-like"; protein_id "KAF7199115.1"; exon_number "2";
JAAVVJ010014723.1	Genbank	CDS	25666	25960	.	-	1	gene_id "G4P62_020215"; transcript_id "gnl|WGS:JAAVVJ|G4P62_T033096"; gbkey "CDS"; locus_tag "G4P62_020215"; orig_transcript_id "gnl|WGS:JAAVVJ|G4P62_T033096"; product "extracellular calcium-sensing receptor-like"; protein_id "KAF7199115.1"; exon_number "3";
JAAVVJ010014723.1	Genbank	CDS	25284	25573	.	-	0	gene_id "G4P62_020215"; transcript_id "gnl|WGS:JAAVVJ|G4P62_T033096"; gbkey "CDS"; locus_tag "G4P62_020215"; orig_transcript_id "gnl|WGS:JAAVVJ|G4P62_T033096"; product "extracellular calcium-sensing receptor-like"; protein_id "KAF7199115.1"; exon_number "4";
JAAVVJ010014723.1	Genbank	CDS	24524	24819	.	-	1	gene_id "G4P62_020215"; transcript_id "gnl|WGS:JAAVVJ|G4P62_T033096"; gbkey "CDS"; locus_tag "G4P62_020215"; orig_transcript_id "gnl|WGS:JAAVVJ|G4P62_T033096"; product "extracellular calcium-sensing receptor-like"; protein_id "KAF7199115.1"; exon_number "5";
JAAVVJ010014723.1	Genbank	CDS	21713	21906	.	-	2	gene_id "G4P62_020215"; transcript_id "gnl|WGS:JAAVVJ|G4P62_T033096"; gbkey "CDS"; locus_tag "G4P62_020215"; orig_transcript_id "gnl|WGS:JAAVVJ|G4P62_T033096"; product "extracellular calcium-sensing receptor-like"; protein_id "KAF7199115.1"; exon_number "6";
JAAVVJ010014723.1	Genbank	CDS	21177	21398	.	-	0	gene_id "G4P62_020215"; transcript_id "gnl|WGS:JAAVVJ|G4P62_T033096"; gbkey "CDS"; locus_tag "G4P62_020215"; orig_transcript_id "gnl|WGS:JAAVVJ|G4P62_T033096"; product "extracellular calcium-sensing receptor-like"; protein_id "KAF7199115.1"; exon_number "7";
JAAVVJ010014723.1	Genbank	CDS	20955	21078	.	-	0	gene_id "G4P62_020215"; transcript_id "gnl|WGS:JAAVVJ|G4P62_T033096"; gbkey "CDS"; locus_tag "G4P62_020215"; orig_transcript_id "gnl|WGS:JAAVVJ|G4P62_T033096"; product "extracellular calcium-sensing receptor-like"; protein_id "KAF7199115.1"; exon_number "8";
JAAVVJ010014723.1	Genbank	CDS	19954	20876	.	-	2	gene_id "G4P62_020215"; transcript_id "gnl|WGS:JAAVVJ|G4P62_T033096"; gbkey "CDS"; locus_tag "G4P62_020215"; orig_transcript_id "gnl|WGS:JAAVVJ|G4P62_T033096"; product "extracellular calcium-sensing receptor-like"; protein_id "KAF7199115.1"; exon_number "9";
JAAVVJ010014723.1	Genbank	start_codon	30429	30431	.	-	0	gene_id "G4P62_020215"; transcript_id "gnl|WGS:JAAVVJ|G4P62_T033096"; gbkey "CDS"; locus_tag "G4P62_020215"; orig_transcript_id "gnl|WGS:JAAVVJ|G4P62_T033096"; product "extracellular calcium-sensing receptor-like"; protein_id "KAF7199115.1"; exon_number "1";
JAAVVJ010014723.1	Genbank	stop_codon	19951	19953	.	-	0	gene_id "G4P62_020215"; transcript_id "gnl|WGS:JAAVVJ|G4P62_T033096"; gbkey "CDS"; locus_tag "G4P62_020215"; orig_transcript_id "gnl|WGS:JAAVVJ|G4P62_T033096"; product "extracellular calcium-sensing receptor-like"; protein_id "KAF7199115.1"; exon_number "9";
JAAVVJ010000147.1	Genbank	gene	1231	5076	.	+	.	gene_id "G4P62_019600"; transcript_id ""; description "actin-related protein 8"; gbkey "Gene"; gene_biotype "protein_coding"; locus_tag "G4P62_019600"; note "actr8";
JAAVVJ010000147.1	Genbank	transcript	1231	5076	.	+	.	gene_id "G4P62_019600"; transcript_id "gnl|WGS:JAAVVJ|G4P62_T032286"; gbkey "mRNA"; locus_tag "G4P62_019600"; orig_protein_id "gnl|WGS:JAAVVJ|G4P62_P032286"; orig_transcript_id "gnl|WGS:JAAVVJ|G4P62_T032286"; product "hypothetical protein"; transcript_biotype "mRNA";
JAAVVJ010000147.1	Genbank	exon	1231	1537	.	+	.	gene_id "G4P62_019600"; transcript_id "gnl|WGS:JAAVVJ|G4P62_T032286"; locus_tag "G4P62_019600"; orig_protein_id "gnl|WGS:JAAVVJ|G4P62_P032286"; orig_transcript_id "gnl|WGS:JAAVVJ|G4P62_T032286"; product "hypothetical protein"; transcript_biotype "mRNA"; exon_number "1";
JAAVVJ010000147.1	Genbank	exon	1876	2046	.	+	.	gene_id "G4P62_019600"; transcript_id "gnl|WGS:JAAVVJ|G4P62_T032286"; locus_tag "G4P62_019600"; orig_protein_id "gnl|WGS:JAAVVJ|G4P62_P032286"; orig_transcript_id "gnl|WGS:JAAVVJ|G4P62_T032286"; product "hypothetical protein"; transcript_biotype "mRNA"; exon_number "2";
JAAVVJ010000147.1	Genbank	exon	2131	2241	.	+	.	gene_id "G4P62_019600"; transcript_id "gnl|WGS:JAAVVJ|G4P62_T032286"; locus_tag "G4P62_019600"; orig_protein_id "gnl|WGS:JAAVVJ|G4P62_P032286"; orig_transcript_id "gnl|WGS:JAAVVJ|G4P62_T032286"; product "hypothetical protein"; transcript_biotype "mRNA"; exon_number "3";
JAAVVJ010000147.1	Genbank	exon	2333	2437	.	+	.	gene_id "G4P62_019600"; transcript_id "gnl|WGS:JAAVVJ|G4P62_T032286"; locus_tag "G4P62_019600"; orig_protein_id "gnl|WGS:JAAVVJ|G4P62_P032286"; orig_transcript_id "gnl|WGS:JAAVVJ|G4P62_T032286"; product "hypothetical protein"; transcript_biotype "mRNA"; exon_number "4";
JAAVVJ010000147.1	Genbank	exon	2543	2716	.	+	.	gene_id "G4P62_019600"; transcript_id "gnl|WGS:JAAVVJ|G4P62_T032286"; locus_tag "G4P62_019600"; orig_protein_id "gnl|WGS:JAAVVJ|G4P62_P032286"; orig_transcript_id "gnl|WGS:JAAVVJ|G4P62_T032286"; product "hypothetical protein"; transcript_biotype "mRNA"; exon_number "5";
JAAVVJ010000147.1	Genbank	exon	2861	2954	.	+	.	gene_id "G4P62_019600"; transcript_id "gnl|WGS:JAAVVJ|G4P62_T032286"; locus_tag "G4P62_019600"; orig_protein_id "gnl|WGS:JAAVVJ|G4P62_P032286"; orig_transcript_id "gnl|WGS:JAAVVJ|G4P62_T032286"; product "hypothetical protein"; transcript_biotype "mRNA"; exon_number "6";
JAAVVJ010000147.1	Genbank	exon	3057	3189	.	+	.	gene_id "G4P62_019600"; transcript_id "gnl|WGS:JAAVVJ|G4P62_T032286"; locus_tag "G4P62_019600"; orig_protein_id "gnl|WGS:JAAVVJ|G4P62_P032286"; orig_transcript_id "gnl|WGS:JAAVVJ|G4P62_T032286"; product "hypothetical protein"; transcript_biotype "mRNA"; exon_number "7";
JAAVVJ010000147.1	Genbank	exon	3305	3458	.	+	.	gene_id "G4P62_019600"; transcript_id "gnl|WGS:JAAVVJ|G4P62_T032286"; locus_tag "G4P62_019600"; orig_protein_id "gnl|WGS:JAAVVJ|G4P62_P032286"; orig_transcript_id "gnl|WGS:JAAVVJ|G4P62_T032286"; product "hypothetical protein"; transcript_biotype "mRNA"; exon_number "8";
JAAVVJ010000147.1	Genbank	exon	3598	3693	.	+	.	gene_id "G4P62_019600"; transcript_id "gnl|WGS:JAAVVJ|G4P62_T032286"; locus_tag "G4P62_019600"; orig_protein_id "gnl|WGS:JAAVVJ|G4P62_P032286"; orig_transcript_id "gnl|WGS:JAAVVJ|G4P62_T032286"; product "hypothetical protein"; transcript_biotype "mRNA"; exon_number "9";
JAAVVJ010000147.1	Genbank	exon	3786	3926	.	+	.	gene_id "G4P62_019600"; transcript_id "gnl|WGS:JAAVVJ|G4P62_T032286"; locus_tag "G4P62_019600"; orig_protein_id "gnl|WGS:JAAVVJ|G4P62_P032286"; orig_transcript_id "gnl|WGS:JAAVVJ|G4P62_T032286"; product "hypothetical protein"; transcript_biotype "mRNA"; exon_number "10";
JAAVVJ010000147.1	Genbank	exon	4004	4310	.	+	.	gene_id "G4P62_019600"; transcript_id "gnl|WGS:JAAVVJ|G4P62_T032286"; locus_tag "G4P62_019600"; orig_protein_id "gnl|WGS:JAAVVJ|G4P62_P032286"; orig_transcript_id "gnl|WGS:JAAVVJ|G4P62_T032286"; product "hypothetical protein"; transcript_biotype "mRNA"; exon_number "11";
JAAVVJ010000147.1	Genbank	exon	4438	4601	.	+	.	gene_id "G4P62_019600"; transcript_id "gnl|WGS:JAAVVJ|G4P62_T032286"; locus_tag "G4P62_019600"; orig_protein_id "gnl|WGS:JAAVVJ|G4P62_P032286"; orig_transcript_id "gnl|WGS:JAAVVJ|G4P62_T032286"; product "hypothetical protein"; transcript_biotype "mRNA"; exon_number "12";
JAAVVJ010000147.1	Genbank	exon	4736	5076	.	+	.	gene_id "G4P62_019600"; transcript_id "gnl|WGS:JAAVVJ|G4P62_T032286"; locus_tag "G4P62_019600"; orig_protein_id "gnl|WGS:JAAVVJ|G4P62_P032286"; orig_transcript_id "gnl|WGS:JAAVVJ|G4P62_T032286"; product "hypothetical protein"; transcript_biotype "mRNA"; exon_number "13";
JAAVVJ010000147.1	Genbank	CDS	1403	1537	.	+	0	gene_id "G4P62_019600"; transcript_id "gnl|WGS:JAAVVJ|G4P62_T032286"; gbkey "CDS"; locus_tag "G4P62_019600"; note "ARP8 actin-related protein 8 homolog (yeast)"; orig_transcript_id "gnl|WGS:JAAVVJ|G4P62_T032286"; product "hypothetical protein"; protein_id "KAF7199265.1"; exon_number "1";
JAAVVJ010000147.1	Genbank	CDS	1876	2046	.	+	0	gene_id "G4P62_019600"; transcript_id "gnl|WGS:JAAVVJ|G4P62_T032286"; gbkey "CDS"; locus_tag "G4P62_019600"; note "ARP8 actin-related protein 8 homolog (yeast)"; orig_transcript_id "gnl|WGS:JAAVVJ|G4P62_T032286"; product "hypothetical protein"; protein_id "KAF7199265.1"; exon_number "2";
JAAVVJ010000147.1	Genbank	CDS	2131	2241	.	+	0	gene_id "G4P62_019600"; transcript_id "gnl|WGS:JAAVVJ|G4P62_T032286"; gbkey "CDS"; locus_tag "G4P62_019600"; note "ARP8 actin-related protein 8 homolog (yeast)"; orig_transcript_id "gnl|WGS:JAAVVJ|G4P62_T032286"; product "hypothetical protein"; protein_id "KAF7199265.1"; exon_number "3";
JAAVVJ010000147.1	Genbank	CDS	2333	2437	.	+	0	gene_id "G4P62_019600"; transcript_id "gnl|WGS:JAAVVJ|G4P62_T032286"; gbkey "CDS"; locus_tag "G4P62_019600"; note "ARP8 actin-related protein 8 homolog (yeast)"; orig_transcript_id "gnl|WGS:JAAVVJ|G4P62_T032286"; product "hypothetical protein"; protein_id "KAF7199265.1"; exon_number "4";
JAAVVJ010000147.1	Genbank	CDS	2543	2716	.	+	0	gene_id "G4P62_019600"; transcript_id "gnl|WGS:JAAVVJ|G4P62_T032286"; gbkey "CDS"; locus_tag "G4P62_019600"; note "ARP8 actin-related protein 8 homolog (yeast)"; orig_transcript_id "gnl|WGS:JAAVVJ|G4P62_T032286"; product "hypothetical protein"; protein_id "KAF7199265.1"; exon_number "5";
JAAVVJ010000147.1	Genbank	CDS	2861	2954	.	+	0	gene_id "G4P62_019600"; transcript_id "gnl|WGS:JAAVVJ|G4P62_T032286"; gbkey "CDS"; locus_tag "G4P62_019600"; note "ARP8 actin-related protein 8 homolog (yeast)"; orig_transcript_id "gnl|WGS:JAAVVJ|G4P62_T032286"; product "hypothetical protein"; protein_id "KAF7199265.1"; exon_number "6";
JAAVVJ010000147.1	Genbank	CDS	3057	3189	.	+	2	gene_id "G4P62_019600"; transcript_id "gnl|WGS:JAAVVJ|G4P62_T032286"; gbkey "CDS"; locus_tag "G4P62_019600"; note "ARP8 actin-related protein 8 homolog (yeast)"; orig_transcript_id "gnl|WGS:JAAVVJ|G4P62_T032286"; product "hypothetical protein"; protein_id "KAF7199265.1"; exon_number "7";
JAAVVJ010000147.1	Genbank	CDS	3305	3458	.	+	1	gene_id "G4P62_019600"; transcript_id "gnl|WGS:JAAVVJ|G4P62_T032286"; gbkey "CDS"; locus_tag "G4P62_019600"; note "ARP8 actin-related protein 8 homolog (yeast)"; orig_transcript_id "gnl|WGS:JAAVVJ|G4P62_T032286"; product "hypothetical protein"; protein_id "KAF7199265.1"; exon_number "8";
JAAVVJ010000147.1	Genbank	CDS	3598	3693	.	+	0	gene_id "G4P62_019600"; transcript_id "gnl|WGS:JAAVVJ|G4P62_T032286"; gbkey "CDS"; locus_tag "G4P62_019600"; note "ARP8 actin-related protein 8 homolog (yeast)"; orig_transcript_id "gnl|WGS:JAAVVJ|G4P62_T032286"; product "hypothetical protein"; protein_id "KAF7199265.1"; exon_number "9";
JAAVVJ010000147.1	Genbank	CDS	3786	3926	.	+	0	gene_id "G4P62_019600"; transcript_id "gnl|WGS:JAAVVJ|G4P62_T032286"; gbkey "CDS"; locus_tag "G4P62_019600"; note "ARP8 actin-related protein 8 homolog (yeast)"; orig_transcript_id "gnl|WGS:JAAVVJ|G4P62_T032286"; product "hypothetical protein"; protein_id "KAF7199265.1"; exon_number "10";
JAAVVJ010000147.1	Genbank	CDS	4004	4310	.	+	0	gene_id "G4P62_019600"; transcript_id "gnl|WGS:JAAVVJ|G4P62_T032286"; gbkey "CDS"; locus_tag "G4P62_019600"; note "ARP8 actin-related protein 8 homolog (yeast)"; orig_transcript_id "gnl|WGS:JAAVVJ|G4P62_T032286"; product "hypothetical protein"; protein_id "KAF7199265.1"; exon_number "11";
JAAVVJ010000147.1	Genbank	CDS	4438	4601	.	+	2	gene_id "G4P62_019600"; transcript_id "gnl|WGS:JAAVVJ|G4P62_T032286"; gbkey "CDS"; locus_tag "G4P62_019600"; note "ARP8 actin-related protein 8 homolog (yeast)"; orig_transcript_id "gnl|WGS:JAAVVJ|G4P62_T032286"; product "hypothetical protein"; protein_id "KAF7199265.1"; exon_number "12";
JAAVVJ010000147.1	Genbank	CDS	4736	4876	.	+	0	gene_id "G4P62_019600"; transcript_id "gnl|WGS:JAAVVJ|G4P62_T032286"; gbkey "CDS"; locus_tag "G4P62_019600"; note "ARP8 actin-related protein 8 homolog (yeast)"; orig_transcript_id "gnl|WGS:JAAVVJ|G4P62_T032286"; product "hypothetical protein"; protein_id "KAF7199265.1"; exon_number "13";
JAAVVJ010000147.1	Genbank	start_codon	1403	1405	.	+	0	gene_id "G4P62_019600"; transcript_id "gnl|WGS:JAAVVJ|G4P62_T032286"; gbkey "CDS"; locus_tag "G4P62_019600"; note "ARP8 actin-related protein 8 homolog (yeast)"; orig_transcript_id "gnl|WGS:JAAVVJ|G4P62_T032286"; product "hypothetical protein"; protein_id "KAF7199265.1"; exon_number "1";
JAAVVJ010000147.1	Genbank	stop_codon	4877	4879	.	+	0	gene_id "G4P62_019600"; transcript_id "gnl|WGS:JAAVVJ|G4P62_T032286"; gbkey "CDS"; locus_tag "G4P62_019600"; note "ARP8 actin-related protein 8 homolog (yeast)"; orig_transcript_id "gnl|WGS:JAAVVJ|G4P62_T032286"; product "hypothetical protein"; protein_id "KAF7199265.1"; exon_number "13";
JAAVVJ010014934.1	Genbank	gene	6439	14188	.	+	.	gene_id "G4P62_016937"; transcript_id ""; description "UDP-N-acetylglucosamine/UDP-glucose/GDP-mannose"; gbkey "Gene"; gene "slc35d2"; gene_biotype "protein_coding"; locus_tag "G4P62_016937";
JAAVVJ010014934.1	Genbank	transcript	6439	14188	.	+	.	gene_id "G4P62_016937"; transcript_id "gnl|WGS:JAAVVJ|G4P62_T028267"; gbkey "mRNA"; gene "slc35d2"; locus_tag "G4P62_016937"; orig_protein_id "gnl|WGS:JAAVVJ|G4P62_P028267"; orig_transcript_id "gnl|WGS:JAAVVJ|G4P62_T028267"; product "solute carrier family 35 member D2"; transcript_biotype "mRNA";
JAAVVJ010014934.1	Genbank	exon	6439	6682	.	+	.	gene_id "G4P62_016937"; transcript_id "gnl|WGS:JAAVVJ|G4P62_T028267"; gene "slc35d2"; locus_tag "G4P62_016937"; orig_protein_id "gnl|WGS:JAAVVJ|G4P62_P028267"; orig_transcript_id "gnl|WGS:JAAVVJ|G4P62_T028267"; product "solute carrier family 35 member D2"; transcript_biotype "mRNA"; exon_number "1";
JAAVVJ010014934.1	Genbank	exon	6820	6853	.	+	.	gene_id "G4P62_016937"; transcript_id "gnl|WGS:JAAVVJ|G4P62_T028267"; gene "slc35d2"; locus_tag "G4P62_016937"; orig_protein_id "gnl|WGS:JAAVVJ|G4P62_P028267"; orig_transcript_id "gnl|WGS:JAAVVJ|G4P62_T028267"; product "solute carrier family 35 member D2"; transcript_biotype "mRNA"; exon_number "2";
JAAVVJ010014934.1	Genbank	exon	6927	7013	.	+	.	gene_id "G4P62_016937"; transcript_id "gnl|WGS:JAAVVJ|G4P62_T028267"; gene "slc35d2"; locus_tag "G4P62_016937"; orig_protein_id "gnl|WGS:JAAVVJ|G4P62_P028267"; orig_transcript_id "gnl|WGS:JAAVVJ|G4P62_T028267"; product "solute carrier family 35 member D2"; transcript_biotype "mRNA"; exon_number "3";
JAAVVJ010014934.1	Genbank	exon	7103	7170	.	+	.	gene_id "G4P62_016937"; transcript_id "gnl|WGS:JAAVVJ|G4P62_T028267"; gene "slc35d2"; locus_tag "G4P62_016937"; orig_protein_id "gnl|WGS:JAAVVJ|G4P62_P028267"; orig_transcript_id "gnl|WGS:JAAVVJ|G4P62_T028267"; product "solute carrier family 35 member D2"; transcript_biotype "mRNA"; exon_number "4";
JAAVVJ010014934.1	Genbank	exon	7257	7328	.	+	.	gene_id "G4P62_016937"; transcript_id "gnl|WGS:JAAVVJ|G4P62_T028267"; gene "slc35d2"; locus_tag "G4P62_016937"; orig_protein_id "gnl|WGS:JAAVVJ|G4P62_P028267"; orig_transcript_id "gnl|WGS:JAAVVJ|G4P62_T028267"; product "solute carrier family 35 member D2"; transcript_biotype "mRNA"; exon_number "5";
JAAVVJ010014934.1	Genbank	exon	7939	8007	.	+	.	gene_id "G4P62_016937"; transcript_id "gnl|WGS:JAAVVJ|G4P62_T028267"; gene "slc35d2"; locus_tag "G4P62_016937"; orig_protein_id "gnl|WGS:JAAVVJ|G4P62_P028267"; orig_transcript_id "gnl|WGS:JAAVVJ|G4P62_T028267"; product "solute carrier family 35 member D2"; transcript_biotype "mRNA"; exon_number "6";
JAAVVJ010014934.1	Genbank	exon	8090	8192	.	+	.	gene_id "G4P62_016937"; transcript_id "gnl|WGS:JAAVVJ|G4P62_T028267"; gene "slc35d2"; locus_tag "G4P62_016937"; orig_protein_id "gnl|WGS:JAAVVJ|G4P62_P028267"; orig_transcript_id "gnl|WGS:JAAVVJ|G4P62_T028267"; product "solute carrier family 35 member D2"; transcript_biotype "mRNA"; exon_number "7";
JAAVVJ010014934.1	Genbank	exon	9258	9350	.	+	.	gene_id "G4P62_016937"; transcript_id "gnl|WGS:JAAVVJ|G4P62_T028267"; gene "slc35d2"; locus_tag "G4P62_016937"; orig_protein_id "gnl|WGS:JAAVVJ|G4P62_P028267"; orig_transcript_id "gnl|WGS:JAAVVJ|G4P62_T028267"; product "solute carrier family 35 member D2"; transcript_biotype "mRNA"; exon_number "8";
JAAVVJ010014934.1	Genbank	exon	9441	9508	.	+	.	gene_id "G4P62_016937"; transcript_id "gnl|WGS:JAAVVJ|G4P62_T028267"; gene "slc35d2"; locus_tag "G4P62_016937"; orig_protein_id "gnl|WGS:JAAVVJ|G4P62_P028267"; orig_transcript_id "gnl|WGS:JAAVVJ|G4P62_T028267"; product "solute carrier family 35 member D2"; transcript_biotype "mRNA"; exon_number "9";
JAAVVJ010014934.1	Genbank	exon	9588	9666	.	+	.	gene_id "G4P62_016937"; transcript_id "gnl|WGS:JAAVVJ|G4P62_T028267"; gene "slc35d2"; locus_tag "G4P62_016937"; orig_protein_id "gnl|WGS:JAAVVJ|G4P62_P028267"; orig_transcript_id "gnl|WGS:JAAVVJ|G4P62_T028267"; product "solute carrier family 35 member D2"; transcript_biotype "mRNA"; exon_number "10";
JAAVVJ010014934.1	Genbank	exon	13715	13797	.	+	.	gene_id "G4P62_016937"; transcript_id "gnl|WGS:JAAVVJ|G4P62_T028267"; gene "slc35d2"; locus_tag "G4P62_016937"; orig_protein_id "gnl|WGS:JAAVVJ|G4P62_P028267"; orig_transcript_id "gnl|WGS:JAAVVJ|G4P62_T028267"; product "solute carrier family 35 member D2"; transcript_biotype "mRNA"; exon_number "11";
JAAVVJ010014934.1	Genbank	exon	13920	14188	.	+	.	gene_id "G4P62_016937"; transcript_id "gnl|WGS:JAAVVJ|G4P62_T028267"; gene "slc35d2"; locus_tag "G4P62_016937"; orig_protein_id "gnl|WGS:JAAVVJ|G4P62_P028267"; orig_transcript_id "gnl|WGS:JAAVVJ|G4P62_T028267"; product "solute carrier family 35 member D2"; transcript_biotype "mRNA"; exon_number "12";
JAAVVJ010014934.1	Genbank	CDS	6564	6682	.	+	0	gene_id "G4P62_016937"; transcript_id "gnl|WGS:JAAVVJ|G4P62_T028267"; gbkey "CDS"; gene "slc35d2"; locus_tag "G4P62_016937"; orig_transcript_id "gnl|WGS:JAAVVJ|G4P62_T028267"; product "solute carrier family 35 member D2"; protein_id "KAF7199113.1"; exon_number "1";
JAAVVJ010014934.1	Genbank	CDS	6820	6853	.	+	1	gene_id "G4P62_016937"; transcript_id "gnl|WGS:JAAVVJ|G4P62_T028267"; gbkey "CDS"; gene "slc35d2"; locus_tag "G4P62_016937"; orig_transcript_id "gnl|WGS:JAAVVJ|G4P62_T028267"; product "solute carrier family 35 member D2"; protein_id "KAF7199113.1"; exon_number "2";
JAAVVJ010014934.1	Genbank	CDS	6927	7013	.	+	0	gene_id "G4P62_016937"; transcript_id "gnl|WGS:JAAVVJ|G4P62_T028267"; gbkey "CDS"; gene "slc35d2"; locus_tag "G4P62_016937"; orig_transcript_id "gnl|WGS:JAAVVJ|G4P62_T028267"; product "solute carrier family 35 member D2"; protein_id "KAF7199113.1"; exon_number "3";
JAAVVJ010014934.1	Genbank	CDS	7103	7170	.	+	0	gene_id "G4P62_016937"; transcript_id "gnl|WGS:JAAVVJ|G4P62_T028267"; gbkey "CDS"; gene "slc35d2"; locus_tag "G4P62_016937"; orig_transcript_id "gnl|WGS:JAAVVJ|G4P62_T028267"; product "solute carrier family 35 member D2"; protein_id "KAF7199113.1"; exon_number "4";
JAAVVJ010014934.1	Genbank	CDS	7257	7328	.	+	1	gene_id "G4P62_016937"; transcript_id "gnl|WGS:JAAVVJ|G4P62_T028267"; gbkey "CDS"; gene "slc35d2"; locus_tag "G4P62_016937"; orig_transcript_id "gnl|WGS:JAAVVJ|G4P62_T028267"; product "solute carrier family 35 member D2"; protein_id "KAF7199113.1"; exon_number "5";
JAAVVJ010014934.1	Genbank	CDS	7939	8007	.	+	1	gene_id "G4P62_016937"; transcript_id "gnl|WGS:JAAVVJ|G4P62_T028267"; gbkey "CDS"; gene "slc35d2"; locus_tag "G4P62_016937"; orig_transcript_id "gnl|WGS:JAAVVJ|G4P62_T028267"; product "solute carrier family 35 member D2"; protein_id "KAF7199113.1"; exon_number "6";
JAAVVJ010014934.1	Genbank	CDS	8090	8192	.	+	1	gene_id "G4P62_016937"; transcript_id "gnl|WGS:JAAVVJ|G4P62_T028267"; gbkey "CDS"; gene "slc35d2"; locus_tag "G4P62_016937"; orig_transcript_id "gnl|WGS:JAAVVJ|G4P62_T028267"; product "solute carrier family 35 member D2"; protein_id "KAF7199113.1"; exon_number "7";
JAAVVJ010014934.1	Genbank	CDS	9258	9350	.	+	0	gene_id "G4P62_016937"; transcript_id "gnl|WGS:JAAVVJ|G4P62_T028267"; gbkey "CDS"; gene "slc35d2"; locus_tag "G4P62_016937"; orig_transcript_id "gnl|WGS:JAAVVJ|G4P62_T028267"; product "solute carrier family 35 member D2"; protein_id "KAF7199113.1"; exon_number "8";
JAAVVJ010014934.1	Genbank	CDS	9441	9508	.	+	0	gene_id "G4P62_016937"; transcript_id "gnl|WGS:JAAVVJ|G4P62_T028267"; gbkey "CDS"; gene "slc35d2"; locus_tag "G4P62_016937"; orig_transcript_id "gnl|WGS:JAAVVJ|G4P62_T028267"; product "solute carrier family 35 member D2"; protein_id "KAF7199113.1"; exon_number "9";
JAAVVJ010014934.1	Genbank	CDS	9588	9666	.	+	1	gene_id "G4P62_016937"; transcript_id "gnl|WGS:JAAVVJ|G4P62_T028267"; gbkey "CDS"; gene "slc35d2"; locus_tag "G4P62_016937"; orig_transcript_id "gnl|WGS:JAAVVJ|G4P62_T028267"; product "solute carrier family 35 member D2"; protein_id "KAF7199113.1"; exon_number "10";
JAAVVJ010014934.1	Genbank	CDS	13715	13797	.	+	0	gene_id "G4P62_016937"; transcript_id "gnl|WGS:JAAVVJ|G4P62_T028267"; gbkey "CDS"; gene "slc35d2"; locus_tag "G4P62_016937"; orig_transcript_id "gnl|WGS:JAAVVJ|G4P62_T028267"; product "solute carrier family 35 member D2"; protein_id "KAF7199113.1"; exon_number "11";
JAAVVJ010014934.1	Genbank	CDS	13920	14040	.	+	1	gene_id "G4P62_016937"; transcript_id "gnl|WGS:JAAVVJ|G4P62_T028267"; gbkey "CDS"; gene "slc35d2"; locus_tag "G4P62_016937"; orig_transcript_id "gnl|WGS:JAAVVJ|G4P62_T028267"; product "solute carrier family 35 member D2"; protein_id "KAF7199113.1"; exon_number "12";
JAAVVJ010014934.1	Genbank	start_codon	6564	6566	.	+	0	gene_id "G4P62_016937"; transcript_id "gnl|WGS:JAAVVJ|G4P62_T028267"; gbkey "CDS"; gene "slc35d2"; locus_tag "G4P62_016937"; orig_transcript_id "gnl|WGS:JAAVVJ|G4P62_T028267"; product "solute carrier family 35 member D2"; protein_id "KAF7199113.1"; exon_number "1";
JAAVVJ010014934.1	Genbank	stop_codon	14041	14043	.	+	0	gene_id "G4P62_016937"; transcript_id "gnl|WGS:JAAVVJ|G4P62_T028267"; gbkey "CDS"; gene "slc35d2"; locus_tag "G4P62_016937"; orig_transcript_id "gnl|WGS:JAAVVJ|G4P62_T028267"; product "solute carrier family 35 member D2"; protein_id "KAF7199113.1"; exon_number "12";
JAAVVJ010014934.1	Genbank	gene	14184	19325	.	-	.	gene_id "G4P62_016936"; transcript_id ""; description "zinc finger protein 367"; gbkey "Gene"; gene "znf367"; gene_biotype "protein_coding"; locus_tag "G4P62_016936";
JAAVVJ010014934.1	Genbank	transcript	14184	19325	.	-	.	gene_id "G4P62_016936"; transcript_id "gnl|WGS:JAAVVJ|G4P62_T028266"; gbkey "mRNA"; gene "znf367"; locus_tag "G4P62_016936"; orig_protein_id "gnl|WGS:JAAVVJ|G4P62_P028266"; orig_transcript_id "gnl|WGS:JAAVVJ|G4P62_T028266"; product "zinc finger protein 367"; transcript_biotype "mRNA";
JAAVVJ010014934.1	Genbank	exon	18760	19325	.	-	.	gene_id "G4P62_016936"; transcript_id "gnl|WGS:JAAVVJ|G4P62_T028266"; gene "znf367"; locus_tag "G4P62_016936"; orig_protein_id "gnl|WGS:JAAVVJ|G4P62_P028266"; orig_transcript_id "gnl|WGS:JAAVVJ|G4P62_T028266"; product "zinc finger protein 367"; transcript_biotype "mRNA"; exon_number "1";
JAAVVJ010014934.1	Genbank	exon	17627	17777	.	-	.	gene_id "G4P62_016936"; transcript_id "gnl|WGS:JAAVVJ|G4P62_T028266"; gene "znf367"; locus_tag "G4P62_016936"; orig_protein_id "gnl|WGS:JAAVVJ|G4P62_P028266"; orig_transcript_id "gnl|WGS:JAAVVJ|G4P62_T028266"; product "zinc finger protein 367"; transcript_biotype "mRNA"; exon_number "2";
JAAVVJ010014934.1	Genbank	exon	17343	17462	.	-	.	gene_id "G4P62_016936"; transcript_id "gnl|WGS:JAAVVJ|G4P62_T028266"; gene "znf367"; locus_tag "G4P62_016936"; orig_protein_id "gnl|WGS:JAAVVJ|G4P62_P028266"; orig_transcript_id "gnl|WGS:JAAVVJ|G4P62_T028266"; product "zinc finger protein 367"; transcript_biotype "mRNA"; exon_number "3";
JAAVVJ010014934.1	Genbank	exon	15955	16093	.	-	.	gene_id "G4P62_016936"; transcript_id "gnl|WGS:JAAVVJ|G4P62_T028266"; gene "znf367"; locus_tag "G4P62_016936"; orig_protein_id "gnl|WGS:JAAVVJ|G4P62_P028266"; orig_transcript_id "gnl|WGS:JAAVVJ|G4P62_T028266"; product "zinc finger protein 367"; transcript_biotype "mRNA"; exon_number "4";
JAAVVJ010014934.1	Genbank	exon	14184	15868	.	-	.	gene_id "G4P62_016936"; transcript_id "gnl|WGS:JAAVVJ|G4P62_T028266"; gene "znf367"; locus_tag "G4P62_016936"; orig_protein_id "gnl|WGS:JAAVVJ|G4P62_P028266"; orig_transcript_id "gnl|WGS:JAAVVJ|G4P62_T028266"; product "zinc finger protein 367"; transcript_biotype "mRNA"; exon_number "5";
JAAVVJ010014934.1	Genbank	CDS	18760	19038	.	-	0	gene_id "G4P62_016936"; transcript_id "gnl|WGS:JAAVVJ|G4P62_T028266"; gbkey "CDS"; gene "znf367"; locus_tag "G4P62_016936"; orig_transcript_id "gnl|WGS:JAAVVJ|G4P62_T028266"; product "zinc finger protein 367"; protein_id "KAF7199112.1"; exon_number "1";
JAAVVJ010014934.1	Genbank	CDS	17627	17777	.	-	0	gene_id "G4P62_016936"; transcript_id "gnl|WGS:JAAVVJ|G4P62_T028266"; gbkey "CDS"; gene "znf367"; locus_tag "G4P62_016936"; orig_transcript_id "gnl|WGS:JAAVVJ|G4P62_T028266"; product "zinc finger protein 367"; protein_id "KAF7199112.1"; exon_number "2";
JAAVVJ010014934.1	Genbank	CDS	17343	17462	.	-	2	gene_id "G4P62_016936"; transcript_id "gnl|WGS:JAAVVJ|G4P62_T028266"; gbkey "CDS"; gene "znf367"; locus_tag "G4P62_016936"; orig_transcript_id "gnl|WGS:JAAVVJ|G4P62_T028266"; product "zinc finger protein 367"; protein_id "KAF7199112.1"; exon_number "3";
JAAVVJ010014934.1	Genbank	CDS	15955	16093	.	-	2	gene_id "G4P62_016936"; transcript_id "gnl|WGS:JAAVVJ|G4P62_T028266"; gbkey "CDS"; gene "znf367"; locus_tag "G4P62_016936"; orig_transcript_id "gnl|WGS:JAAVVJ|G4P62_T028266"; product "zinc finger protein 367"; protein_id "KAF7199112.1"; exon_number "4";
JAAVVJ010014934.1	Genbank	CDS	15625	15868	.	-	1	gene_id "G4P62_016936"; transcript_id "gnl|WGS:JAAVVJ|G4P62_T028266"; gbkey "CDS"; gene "znf367"; locus_tag "G4P62_016936"; orig_transcript_id "gnl|WGS:JAAVVJ|G4P62_T028266"; product "zinc finger protein 367"; protein_id "KAF7199112.1"; exon_number "5";
JAAVVJ010014934.1	Genbank	start_codon	19036	19038	.	-	0	gene_id "G4P62_016936"; transcript_id "gnl|WGS:JAAVVJ|G4P62_T028266"; gbkey "CDS"; gene "znf367"; locus_tag "G4P62_016936"; orig_transcript_id "gnl|WGS:JAAVVJ|G4P62_T028266"; product "zinc finger protein 367"; protein_id "KAF7199112.1"; exon_number "1";
JAAVVJ010014934.1	Genbank	stop_codon	15622	15624	.	-	0	gene_id "G4P62_016936"; transcript_id "gnl|WGS:JAAVVJ|G4P62_T028266"; gbkey "CDS"; gene "znf367"; locus_tag "G4P62_016936"; orig_transcript_id "gnl|WGS:JAAVVJ|G4P62_T028266"; product "zinc finger protein 367"; protein_id "KAF7199112.1"; exon_number "5";
JAAVVJ010014970.1	Genbank	gene	53	1582	.	-	.	gene_id "G4P62_013915"; transcript_id ""; description "uncharacterized protein LOC107390256"; gbkey "Gene"; gene_biotype "protein_coding"; locus_tag "G4P62_013915"; note "LOC107390256";
JAAVVJ010014970.1	Genbank	transcript	53	1582	.	-	.	gene_id "G4P62_013915"; transcript_id "gnl|WGS:JAAVVJ|G4P62_T023084"; gbkey "mRNA"; locus_tag "G4P62_013915"; orig_protein_id "gnl|WGS:JAAVVJ|G4P62_P023084"; orig_transcript_id "gnl|WGS:JAAVVJ|G4P62_T023084"; product "putative LOC107390256-like protein"; transcript_biotype "mRNA";
JAAVVJ010014970.1	Genbank	exon	631	1582	.	-	.	gene_id "G4P62_013915"; transcript_id "gnl|WGS:JAAVVJ|G4P62_T023084"; locus_tag "G4P62_013915"; orig_protein_id "gnl|WGS:JAAVVJ|G4P62_P023084"; orig_transcript_id "gnl|WGS:JAAVVJ|G4P62_T023084"; product "putative LOC107390256-like protein"; transcript_biotype "mRNA"; exon_number "1";
JAAVVJ010014970.1	Genbank	exon	53	544	.	-	.	gene_id "G4P62_013915"; transcript_id "gnl|WGS:JAAVVJ|G4P62_T023084"; locus_tag "G4P62_013915"; orig_protein_id "gnl|WGS:JAAVVJ|G4P62_P023084"; orig_transcript_id "gnl|WGS:JAAVVJ|G4P62_T023084"; product "putative LOC107390256-like protein"; transcript_biotype "mRNA"; exon_number "2";
JAAVVJ010014970.1	Genbank	CDS	631	828	.	-	0	gene_id "G4P62_013915"; transcript_id "gnl|WGS:JAAVVJ|G4P62_T023084"; gbkey "CDS"; locus_tag "G4P62_013915"; orig_transcript_id "gnl|WGS:JAAVVJ|G4P62_T023084"; product "putative LOC107390256-like protein"; protein_id "KAF7199111.1"; exon_number "1";
JAAVVJ010014970.1	Genbank	CDS	140	544	.	-	0	gene_id "G4P62_013915"; transcript_id "gnl|WGS:JAAVVJ|G4P62_T023084"; gbkey "CDS"; locus_tag "G4P62_013915"; orig_transcript_id "gnl|WGS:JAAVVJ|G4P62_T023084"; product "putative LOC107390256-like protein"; protein_id "KAF7199111.1"; exon_number "2";
JAAVVJ010014970.1	Genbank	start_codon	826	828	.	-	0	gene_id "G4P62_013915"; transcript_id "gnl|WGS:JAAVVJ|G4P62_T023084"; gbkey "CDS"; locus_tag "G4P62_013915"; orig_transcript_id "gnl|WGS:JAAVVJ|G4P62_T023084"; product "putative LOC107390256-like protein"; protein_id "KAF7199111.1"; exon_number "1";
JAAVVJ010014970.1	Genbank	stop_codon	137	139	.	-	0	gene_id "G4P62_013915"; transcript_id "gnl|WGS:JAAVVJ|G4P62_T023084"; gbkey "CDS"; locus_tag "G4P62_013915"; orig_transcript_id "gnl|WGS:JAAVVJ|G4P62_T023084"; product "putative LOC107390256-like protein"; protein_id "KAF7199111.1"; exon_number "2";
JAAVVJ010014980.1	Genbank	gene	5123	18257	.	-	.	gene_id "G4P62_015792"; transcript_id ""; description "vitellogenin-like"; gbkey "Gene"; gene_biotype "protein_coding"; locus_tag "G4P62_015792"; note "LOC107392704";
JAAVVJ010014980.1	Genbank	transcript	5123	18257	.	-	.	gene_id "G4P62_015792"; transcript_id "gnl|WGS:JAAVVJ|G4P62_T026263"; gbkey "mRNA"; locus_tag "G4P62_015792"; orig_protein_id "gnl|WGS:JAAVVJ|G4P62_P026263"; orig_transcript_id "gnl|WGS:JAAVVJ|G4P62_T026263"; product "vitellogenin-like"; transcript_biotype "mRNA";
JAAVVJ010014980.1	Genbank	exon	18218	18257	.	-	.	gene_id "G4P62_015792"; transcript_id "gnl|WGS:JAAVVJ|G4P62_T026263"; locus_tag "G4P62_015792"; orig_protein_id "gnl|WGS:JAAVVJ|G4P62_P026263"; orig_transcript_id "gnl|WGS:JAAVVJ|G4P62_T026263"; product "vitellogenin-like"; transcript_biotype "mRNA"; exon_number "1";
JAAVVJ010014980.1	Genbank	exon	17562	17734	.	-	.	gene_id "G4P62_015792"; transcript_id "gnl|WGS:JAAVVJ|G4P62_T026263"; locus_tag "G4P62_015792"; orig_protein_id "gnl|WGS:JAAVVJ|G4P62_P026263"; orig_transcript_id "gnl|WGS:JAAVVJ|G4P62_T026263"; product "vitellogenin-like"; transcript_biotype "mRNA"; exon_number "2";
JAAVVJ010014980.1	Genbank	exon	16751	17002	.	-	.	gene_id "G4P62_015792"; transcript_id "gnl|WGS:JAAVVJ|G4P62_T026263"; locus_tag "G4P62_015792"; orig_protein_id "gnl|WGS:JAAVVJ|G4P62_P026263"; orig_transcript_id "gnl|WGS:JAAVVJ|G4P62_T026263"; product "vitellogenin-like"; transcript_biotype "mRNA"; exon_number "3";
JAAVVJ010014980.1	Genbank	exon	16511	16672	.	-	.	gene_id "G4P62_015792"; transcript_id "gnl|WGS:JAAVVJ|G4P62_T026263"; locus_tag "G4P62_015792"; orig_protein_id "gnl|WGS:JAAVVJ|G4P62_P026263"; orig_transcript_id "gnl|WGS:JAAVVJ|G4P62_T026263"; product "vitellogenin-like"; transcript_biotype "mRNA"; exon_number "4";
JAAVVJ010014980.1	Genbank	exon	16267	16415	.	-	.	gene_id "G4P62_015792"; transcript_id "gnl|WGS:JAAVVJ|G4P62_T026263"; locus_tag "G4P62_015792"; orig_protein_id "gnl|WGS:JAAVVJ|G4P62_P026263"; orig_transcript_id "gnl|WGS:JAAVVJ|G4P62_T026263"; product "vitellogenin-like"; transcript_biotype "mRNA"; exon_number "5";
JAAVVJ010014980.1	Genbank	exon	16042	16192	.	-	.	gene_id "G4P62_015792"; transcript_id "gnl|WGS:JAAVVJ|G4P62_T026263"; locus_tag "G4P62_015792"; orig_protein_id "gnl|WGS:JAAVVJ|G4P62_P026263"; orig_transcript_id "gnl|WGS:JAAVVJ|G4P62_T026263"; product "vitellogenin-like"; transcript_biotype "mRNA"; exon_number "6";
JAAVVJ010014980.1	Genbank	exon	15785	15942	.	-	.	gene_id "G4P62_015792"; transcript_id "gnl|WGS:JAAVVJ|G4P62_T026263"; locus_tag "G4P62_015792"; orig_protein_id "gnl|WGS:JAAVVJ|G4P62_P026263"; orig_transcript_id "gnl|WGS:JAAVVJ|G4P62_T026263"; product "vitellogenin-like"; transcript_biotype "mRNA"; exon_number "7";
JAAVVJ010014980.1	Genbank	exon	13062	13227	.	-	.	gene_id "G4P62_015792"; transcript_id "gnl|WGS:JAAVVJ|G4P62_T026263"; locus_tag "G4P62_015792"; orig_protein_id "gnl|WGS:JAAVVJ|G4P62_P026263"; orig_transcript_id "gnl|WGS:JAAVVJ|G4P62_T026263"; product "vitellogenin-like"; transcript_biotype "mRNA"; exon_number "8";
JAAVVJ010014980.1	Genbank	exon	12866	12991	.	-	.	gene_id "G4P62_015792"; transcript_id "gnl|WGS:JAAVVJ|G4P62_T026263"; locus_tag "G4P62_015792"; orig_protein_id "gnl|WGS:JAAVVJ|G4P62_P026263"; orig_transcript_id "gnl|WGS:JAAVVJ|G4P62_T026263"; product "vitellogenin-like"; transcript_biotype "mRNA"; exon_number "9";
JAAVVJ010014980.1	Genbank	exon	12453	12671	.	-	.	gene_id "G4P62_015792"; transcript_id "gnl|WGS:JAAVVJ|G4P62_T026263"; locus_tag "G4P62_015792"; orig_protein_id "gnl|WGS:JAAVVJ|G4P62_P026263"; orig_transcript_id "gnl|WGS:JAAVVJ|G4P62_T026263"; product "vitellogenin-like"; transcript_biotype "mRNA"; exon_number "10";
JAAVVJ010014980.1	Genbank	exon	12059	12276	.	-	.	gene_id "G4P62_015792"; transcript_id "gnl|WGS:JAAVVJ|G4P62_T026263"; locus_tag "G4P62_015792"; orig_protein_id "gnl|WGS:JAAVVJ|G4P62_P026263"; orig_transcript_id "gnl|WGS:JAAVVJ|G4P62_T026263"; product "vitellogenin-like"; transcript_biotype "mRNA"; exon_number "11";
JAAVVJ010014980.1	Genbank	exon	11881	11978	.	-	.	gene_id "G4P62_015792"; transcript_id "gnl|WGS:JAAVVJ|G4P62_T026263"; locus_tag "G4P62_015792"; orig_protein_id "gnl|WGS:JAAVVJ|G4P62_P026263"; orig_transcript_id "gnl|WGS:JAAVVJ|G4P62_T026263"; product "vitellogenin-like"; transcript_biotype "mRNA"; exon_number "12";
JAAVVJ010014980.1	Genbank	exon	11670	11794	.	-	.	gene_id "G4P62_015792"; transcript_id "gnl|WGS:JAAVVJ|G4P62_T026263"; locus_tag "G4P62_015792"; orig_protein_id "gnl|WGS:JAAVVJ|G4P62_P026263"; orig_transcript_id "gnl|WGS:JAAVVJ|G4P62_T026263"; product "vitellogenin-like"; transcript_biotype "mRNA"; exon_number "13";
JAAVVJ010014980.1	Genbank	exon	11484	11585	.	-	.	gene_id "G4P62_015792"; transcript_id "gnl|WGS:JAAVVJ|G4P62_T026263"; locus_tag "G4P62_015792"; orig_protein_id "gnl|WGS:JAAVVJ|G4P62_P026263"; orig_transcript_id "gnl|WGS:JAAVVJ|G4P62_T026263"; product "vitellogenin-like"; transcript_biotype "mRNA"; exon_number "14";
JAAVVJ010014980.1	Genbank	exon	11292	11411	.	-	.	gene_id "G4P62_015792"; transcript_id "gnl|WGS:JAAVVJ|G4P62_T026263"; locus_tag "G4P62_015792"; orig_protein_id "gnl|WGS:JAAVVJ|G4P62_P026263"; orig_transcript_id "gnl|WGS:JAAVVJ|G4P62_T026263"; product "vitellogenin-like"; transcript_biotype "mRNA"; exon_number "15";
JAAVVJ010014980.1	Genbank	exon	11024	11213	.	-	.	gene_id "G4P62_015792"; transcript_id "gnl|WGS:JAAVVJ|G4P62_T026263"; locus_tag "G4P62_015792"; orig_protein_id "gnl|WGS:JAAVVJ|G4P62_P026263"; orig_transcript_id "gnl|WGS:JAAVVJ|G4P62_T026263"; product "vitellogenin-like"; transcript_biotype "mRNA"; exon_number "16";
JAAVVJ010014980.1	Genbank	exon	10842	10929	.	-	.	gene_id "G4P62_015792"; transcript_id "gnl|WGS:JAAVVJ|G4P62_T026263"; locus_tag "G4P62_015792"; orig_protein_id "gnl|WGS:JAAVVJ|G4P62_P026263"; orig_transcript_id "gnl|WGS:JAAVVJ|G4P62_T026263"; product "vitellogenin-like"; transcript_biotype "mRNA"; exon_number "17";
JAAVVJ010014980.1	Genbank	exon	9557	9742	.	-	.	gene_id "G4P62_015792"; transcript_id "gnl|WGS:JAAVVJ|G4P62_T026263"; locus_tag "G4P62_015792"; orig_protein_id "gnl|WGS:JAAVVJ|G4P62_P026263"; orig_transcript_id "gnl|WGS:JAAVVJ|G4P62_T026263"; product "vitellogenin-like"; transcript_biotype "mRNA"; exon_number "18";
JAAVVJ010014980.1	Genbank	exon	9385	9472	.	-	.	gene_id "G4P62_015792"; transcript_id "gnl|WGS:JAAVVJ|G4P62_T026263"; locus_tag "G4P62_015792"; orig_protein_id "gnl|WGS:JAAVVJ|G4P62_P026263"; orig_transcript_id "gnl|WGS:JAAVVJ|G4P62_T026263"; product "vitellogenin-like"; transcript_biotype "mRNA"; exon_number "19";
JAAVVJ010014980.1	Genbank	exon	9135	9303	.	-	.	gene_id "G4P62_015792"; transcript_id "gnl|WGS:JAAVVJ|G4P62_T026263"; locus_tag "G4P62_015792"; orig_protein_id "gnl|WGS:JAAVVJ|G4P62_P026263"; orig_transcript_id "gnl|WGS:JAAVVJ|G4P62_T026263"; product "vitellogenin-like"; transcript_biotype "mRNA"; exon_number "20";
JAAVVJ010014980.1	Genbank	exon	6627	6736	.	-	.	gene_id "G4P62_015792"; transcript_id "gnl|WGS:JAAVVJ|G4P62_T026263"; locus_tag "G4P62_015792"; orig_protein_id "gnl|WGS:JAAVVJ|G4P62_P026263"; orig_transcript_id "gnl|WGS:JAAVVJ|G4P62_T026263"; product "vitellogenin-like"; transcript_biotype "mRNA"; exon_number "21";
JAAVVJ010014980.1	Genbank	exon	6455	6538	.	-	.	gene_id "G4P62_015792"; transcript_id "gnl|WGS:JAAVVJ|G4P62_T026263"; locus_tag "G4P62_015792"; orig_protein_id "gnl|WGS:JAAVVJ|G4P62_P026263"; orig_transcript_id "gnl|WGS:JAAVVJ|G4P62_T026263"; product "vitellogenin-like"; transcript_biotype "mRNA"; exon_number "22";
JAAVVJ010014980.1	Genbank	exon	6165	6365	.	-	.	gene_id "G4P62_015792"; transcript_id "gnl|WGS:JAAVVJ|G4P62_T026263"; locus_tag "G4P62_015792"; orig_protein_id "gnl|WGS:JAAVVJ|G4P62_P026263"; orig_transcript_id "gnl|WGS:JAAVVJ|G4P62_T026263"; product "vitellogenin-like"; transcript_biotype "mRNA"; exon_number "23";
JAAVVJ010014980.1	Genbank	exon	5943	6085	.	-	.	gene_id "G4P62_015792"; transcript_id "gnl|WGS:JAAVVJ|G4P62_T026263"; locus_tag "G4P62_015792"; orig_protein_id "gnl|WGS:JAAVVJ|G4P62_P026263"; orig_transcript_id "gnl|WGS:JAAVVJ|G4P62_T026263"; product "vitellogenin-like"; transcript_biotype "mRNA"; exon_number "24";
JAAVVJ010014980.1	Genbank	exon	5696	5834	.	-	.	gene_id "G4P62_015792"; transcript_id "gnl|WGS:JAAVVJ|G4P62_T026263"; locus_tag "G4P62_015792"; orig_protein_id "gnl|WGS:JAAVVJ|G4P62_P026263"; orig_transcript_id "gnl|WGS:JAAVVJ|G4P62_T026263"; product "vitellogenin-like"; transcript_biotype "mRNA"; exon_number "25";
JAAVVJ010014980.1	Genbank	exon	5482	5589	.	-	.	gene_id "G4P62_015792"; transcript_id "gnl|WGS:JAAVVJ|G4P62_T026263"; locus_tag "G4P62_015792"; orig_protein_id "gnl|WGS:JAAVVJ|G4P62_P026263"; orig_transcript_id "gnl|WGS:JAAVVJ|G4P62_T026263"; product "vitellogenin-like"; transcript_biotype "mRNA"; exon_number "26";
JAAVVJ010014980.1	Genbank	exon	5123	5313	.	-	.	gene_id "G4P62_015792"; transcript_id "gnl|WGS:JAAVVJ|G4P62_T026263"; locus_tag "G4P62_015792"; orig_protein_id "gnl|WGS:JAAVVJ|G4P62_P026263"; orig_transcript_id "gnl|WGS:JAAVVJ|G4P62_T026263"; product "vitellogenin-like"; transcript_biotype "mRNA"; exon_number "27";
JAAVVJ010014980.1	Genbank	CDS	18218	18257	.	-	0	gene_id "G4P62_015792"; transcript_id "gnl|WGS:JAAVVJ|G4P62_T026263"; gbkey "CDS"; locus_tag "G4P62_015792"; orig_transcript_id "gnl|WGS:JAAVVJ|G4P62_T026263"; product "vitellogenin-like"; protein_id "KAF7199110.1"; exon_number "1";
JAAVVJ010014980.1	Genbank	CDS	17562	17734	.	-	2	gene_id "G4P62_015792"; transcript_id "gnl|WGS:JAAVVJ|G4P62_T026263"; gbkey "CDS"; locus_tag "G4P62_015792"; orig_transcript_id "gnl|WGS:JAAVVJ|G4P62_T026263"; product "vitellogenin-like"; protein_id "KAF7199110.1"; exon_number "2";
JAAVVJ010014980.1	Genbank	CDS	16751	17002	.	-	0	gene_id "G4P62_015792"; transcript_id "gnl|WGS:JAAVVJ|G4P62_T026263"; gbkey "CDS"; locus_tag "G4P62_015792"; orig_transcript_id "gnl|WGS:JAAVVJ|G4P62_T026263"; product "vitellogenin-like"; protein_id "KAF7199110.1"; exon_number "3";
JAAVVJ010014980.1	Genbank	CDS	16511	16672	.	-	0	gene_id "G4P62_015792"; transcript_id "gnl|WGS:JAAVVJ|G4P62_T026263"; gbkey "CDS"; locus_tag "G4P62_015792"; orig_transcript_id "gnl|WGS:JAAVVJ|G4P62_T026263"; product "vitellogenin-like"; protein_id "KAF7199110.1"; exon_number "4";
JAAVVJ010014980.1	Genbank	CDS	16267	16415	.	-	0	gene_id "G4P62_015792"; transcript_id "gnl|WGS:JAAVVJ|G4P62_T026263"; gbkey "CDS"; locus_tag "G4P62_015792"; orig_transcript_id "gnl|WGS:JAAVVJ|G4P62_T026263"; product "vitellogenin-like"; protein_id "KAF7199110.1"; exon_number "5";
JAAVVJ010014980.1	Genbank	CDS	16042	16192	.	-	1	gene_id "G4P62_015792"; transcript_id "gnl|WGS:JAAVVJ|G4P62_T026263"; gbkey "CDS"; locus_tag "G4P62_015792"; orig_transcript_id "gnl|WGS:JAAVVJ|G4P62_T026263"; product "vitellogenin-like"; protein_id "KAF7199110.1"; exon_number "6";
JAAVVJ010014980.1	Genbank	CDS	15785	15942	.	-	0	gene_id "G4P62_015792"; transcript_id "gnl|WGS:JAAVVJ|G4P62_T026263"; gbkey "CDS"; locus_tag "G4P62_015792"; orig_transcript_id "gnl|WGS:JAAVVJ|G4P62_T026263"; product "vitellogenin-like"; protein_id "KAF7199110.1"; exon_number "7";
JAAVVJ010014980.1	Genbank	CDS	13062	13227	.	-	1	gene_id "G4P62_015792"; transcript_id "gnl|WGS:JAAVVJ|G4P62_T026263"; gbkey "CDS"; locus_tag "G4P62_015792"; orig_transcript_id "gnl|WGS:JAAVVJ|G4P62_T026263"; product "vitellogenin-like"; protein_id "KAF7199110.1"; exon_number "8";
JAAVVJ010014980.1	Genbank	CDS	12866	12991	.	-	0	gene_id "G4P62_015792"; transcript_id "gnl|WGS:JAAVVJ|G4P62_T026263"; gbkey "CDS"; locus_tag "G4P62_015792"; orig_transcript_id "gnl|WGS:JAAVVJ|G4P62_T026263"; product "vitellogenin-like"; protein_id "KAF7199110.1"; exon_number "9";
JAAVVJ010014980.1	Genbank	CDS	12453	12671	.	-	0	gene_id "G4P62_015792"; transcript_id "gnl|WGS:JAAVVJ|G4P62_T026263"; gbkey "CDS"; locus_tag "G4P62_015792"; orig_transcript_id "gnl|WGS:JAAVVJ|G4P62_T026263"; product "vitellogenin-like"; protein_id "KAF7199110.1"; exon_number "10";
JAAVVJ010014980.1	Genbank	CDS	12059	12276	.	-	0	gene_id "G4P62_015792"; transcript_id "gnl|WGS:JAAVVJ|G4P62_T026263"; gbkey "CDS"; locus_tag "G4P62_015792"; orig_transcript_id "gnl|WGS:JAAVVJ|G4P62_T026263"; product "vitellogenin-like"; protein_id "KAF7199110.1"; exon_number "11";
JAAVVJ010014980.1	Genbank	CDS	11881	11978	.	-	1	gene_id "G4P62_015792"; transcript_id "gnl|WGS:JAAVVJ|G4P62_T026263"; gbkey "CDS"; locus_tag "G4P62_015792"; orig_transcript_id "gnl|WGS:JAAVVJ|G4P62_T026263"; product "vitellogenin-like"; protein_id "KAF7199110.1"; exon_number "12";
JAAVVJ010014980.1	Genbank	CDS	11670	11794	.	-	2	gene_id "G4P62_015792"; transcript_id "gnl|WGS:JAAVVJ|G4P62_T026263"; gbkey "CDS"; locus_tag "G4P62_015792"; orig_transcript_id "gnl|WGS:JAAVVJ|G4P62_T026263"; product "vitellogenin-like"; protein_id "KAF7199110.1"; exon_number "13";
JAAVVJ010014980.1	Genbank	CDS	11484	11585	.	-	0	gene_id "G4P62_015792"; transcript_id "gnl|WGS:JAAVVJ|G4P62_T026263"; gbkey "CDS"; locus_tag "G4P62_015792"; orig_transcript_id "gnl|WGS:JAAVVJ|G4P62_T026263"; product "vitellogenin-like"; protein_id "KAF7199110.1"; exon_number "14";
JAAVVJ010014980.1	Genbank	CDS	11292	11411	.	-	0	gene_id "G4P62_015792"; transcript_id "gnl|WGS:JAAVVJ|G4P62_T026263"; gbkey "CDS"; locus_tag "G4P62_015792"; orig_transcript_id "gnl|WGS:JAAVVJ|G4P62_T026263"; product "vitellogenin-like"; protein_id "KAF7199110.1"; exon_number "15";
JAAVVJ010014980.1	Genbank	CDS	11024	11213	.	-	0	gene_id "G4P62_015792"; transcript_id "gnl|WGS:JAAVVJ|G4P62_T026263"; gbkey "CDS"; locus_tag "G4P62_015792"; orig_transcript_id "gnl|WGS:JAAVVJ|G4P62_T026263"; product "vitellogenin-like"; protein_id "KAF7199110.1"; exon_number "16";
JAAVVJ010014980.1	Genbank	CDS	10842	10929	.	-	2	gene_id "G4P62_015792"; transcript_id "gnl|WGS:JAAVVJ|G4P62_T026263"; gbkey "CDS"; locus_tag "G4P62_015792"; orig_transcript_id "gnl|WGS:JAAVVJ|G4P62_T026263"; product "vitellogenin-like"; protein_id "KAF7199110.1"; exon_number "17";
JAAVVJ010014980.1	Genbank	CDS	9557	9742	.	-	1	gene_id "G4P62_015792"; transcript_id "gnl|WGS:JAAVVJ|G4P62_T026263"; gbkey "CDS"; locus_tag "G4P62_015792"; orig_transcript_id "gnl|WGS:JAAVVJ|G4P62_T026263"; product "vitellogenin-like"; protein_id "KAF7199110.1"; exon_number "18";
JAAVVJ010014980.1	Genbank	CDS	9385	9472	.	-	1	gene_id "G4P62_015792"; transcript_id "gnl|WGS:JAAVVJ|G4P62_T026263"; gbkey "CDS"; locus_tag "G4P62_015792"; orig_transcript_id "gnl|WGS:JAAVVJ|G4P62_T026263"; product "vitellogenin-like"; protein_id "KAF7199110.1"; exon_number "19";
JAAVVJ010014980.1	Genbank	CDS	9135	9303	.	-	0	gene_id "G4P62_015792"; transcript_id "gnl|WGS:JAAVVJ|G4P62_T026263"; gbkey "CDS"; locus_tag "G4P62_015792"; orig_transcript_id "gnl|WGS:JAAVVJ|G4P62_T026263"; product "vitellogenin-like"; protein_id "KAF7199110.1"; exon_number "20";
JAAVVJ010014980.1	Genbank	CDS	6627	6736	.	-	2	gene_id "G4P62_015792"; transcript_id "gnl|WGS:JAAVVJ|G4P62_T026263"; gbkey "CDS"; locus_tag "G4P62_015792"; orig_transcript_id "gnl|WGS:JAAVVJ|G4P62_T026263"; product "vitellogenin-like"; protein_id "KAF7199110.1"; exon_number "21";
JAAVVJ010014980.1	Genbank	CDS	6455	6538	.	-	0	gene_id "G4P62_015792"; transcript_id "gnl|WGS:JAAVVJ|G4P62_T026263"; gbkey "CDS"; locus_tag "G4P62_015792"; orig_transcript_id "gnl|WGS:JAAVVJ|G4P62_T026263"; product "vitellogenin-like"; protein_id "KAF7199110.1"; exon_number "22";
JAAVVJ010014980.1	Genbank	CDS	6165	6365	.	-	0	gene_id "G4P62_015792"; transcript_id "gnl|WGS:JAAVVJ|G4P62_T026263"; gbkey "CDS"; locus_tag "G4P62_015792"; orig_transcript_id "gnl|WGS:JAAVVJ|G4P62_T026263"; product "vitellogenin-like"; protein_id "KAF7199110.1"; exon_number "23";
JAAVVJ010014980.1	Genbank	CDS	5943	6085	.	-	0	gene_id "G4P62_015792"; transcript_id "gnl|WGS:JAAVVJ|G4P62_T026263"; gbkey "CDS"; locus_tag "G4P62_015792"; orig_transcript_id "gnl|WGS:JAAVVJ|G4P62_T026263"; product "vitellogenin-like"; protein_id "KAF7199110.1"; exon_number "24";
JAAVVJ010014980.1	Genbank	CDS	5696	5834	.	-	1	gene_id "G4P62_015792"; transcript_id "gnl|WGS:JAAVVJ|G4P62_T026263"; gbkey "CDS"; locus_tag "G4P62_015792"; orig_transcript_id "gnl|WGS:JAAVVJ|G4P62_T026263"; product "vitellogenin-like"; protein_id "KAF7199110.1"; exon_number "25";
JAAVVJ010014980.1	Genbank	CDS	5503	5589	.	-	0	gene_id "G4P62_015792"; transcript_id "gnl|WGS:JAAVVJ|G4P62_T026263"; gbkey "CDS"; locus_tag "G4P62_015792"; orig_transcript_id "gnl|WGS:JAAVVJ|G4P62_T026263"; product "vitellogenin-like"; protein_id "KAF7199110.1"; exon_number "26";
JAAVVJ010014980.1	Genbank	start_codon	18255	18257	.	-	0	gene_id "G4P62_015792"; transcript_id "gnl|WGS:JAAVVJ|G4P62_T026263"; gbkey "CDS"; locus_tag "G4P62_015792"; orig_transcript_id "gnl|WGS:JAAVVJ|G4P62_T026263"; product "vitellogenin-like"; protein_id "KAF7199110.1"; exon_number "1";
JAAVVJ010014980.1	Genbank	stop_codon	5500	5502	.	-	0	gene_id "G4P62_015792"; transcript_id "gnl|WGS:JAAVVJ|G4P62_T026263"; gbkey "CDS"; locus_tag "G4P62_015792"; orig_transcript_id "gnl|WGS:JAAVVJ|G4P62_T026263"; product "vitellogenin-like"; protein_id "KAF7199110.1"; exon_number "26";
JAAVVJ010015017.1	Genbank	gene	5166	8069	.	+	.	gene_id "G4P62_010560"; transcript_id ""; description "protein phosphatase 1 regulatory subunit"; gbkey "Gene"; gene_biotype "protein_coding"; locus_tag "G4P62_010560"; note "LOC107385836";
JAAVVJ010015017.1	Genbank	transcript	5166	6732	.	+	.	gene_id "G4P62_010560"; transcript_id "gnl|WGS:JAAVVJ|G4P62_T017397"; gbkey "mRNA"; locus_tag "G4P62_010560"; orig_protein_id "gnl|WGS:JAAVVJ|G4P62_P017397"; orig_transcript_id "gnl|WGS:JAAVVJ|G4P62_T017397"; product "protein phosphatase 1 regulatory subunit 3D-like"; transcript_biotype "mRNA";
JAAVVJ010015017.1	Genbank	exon	5166	5711	.	+	.	gene_id "G4P62_010560"; transcript_id "gnl|WGS:JAAVVJ|G4P62_T017397"; locus_tag "G4P62_010560"; orig_protein_id "gnl|WGS:JAAVVJ|G4P62_P017397"; orig_transcript_id "gnl|WGS:JAAVVJ|G4P62_T017397"; product "protein phosphatase 1 regulatory subunit 3D-like"; transcript_biotype "mRNA"; exon_number "1";
JAAVVJ010015017.1	Genbank	exon	5847	6732	.	+	.	gene_id "G4P62_010560"; transcript_id "gnl|WGS:JAAVVJ|G4P62_T017397"; locus_tag "G4P62_010560"; orig_protein_id "gnl|WGS:JAAVVJ|G4P62_P017397"; orig_transcript_id "gnl|WGS:JAAVVJ|G4P62_T017397"; product "protein phosphatase 1 regulatory subunit 3D-like"; transcript_biotype "mRNA"; exon_number "2";
JAAVVJ010015017.1	Genbank	CDS	5860	6729	.	+	0	gene_id "G4P62_010560"; transcript_id "gnl|WGS:JAAVVJ|G4P62_T017397"; gbkey "CDS"; locus_tag "G4P62_010560"; orig_transcript_id "gnl|WGS:JAAVVJ|G4P62_T017397"; product "protein phosphatase 1 regulatory subunit 3D-like"; protein_id "KAF7199109.1"; exon_number "2";
JAAVVJ010015017.1	Genbank	start_codon	5860	5862	.	+	0	gene_id "G4P62_010560"; transcript_id "gnl|WGS:JAAVVJ|G4P62_T017397"; gbkey "CDS"; locus_tag "G4P62_010560"; orig_transcript_id "gnl|WGS:JAAVVJ|G4P62_T017397"; product "protein phosphatase 1 regulatory subunit 3D-like"; protein_id "KAF7199109.1"; exon_number "2";
JAAVVJ010015017.1	Genbank	stop_codon	6730	6732	.	+	0	gene_id "G4P62_010560"; transcript_id "gnl|WGS:JAAVVJ|G4P62_T017397"; gbkey "CDS"; locus_tag "G4P62_010560"; orig_transcript_id "gnl|WGS:JAAVVJ|G4P62_T017397"; product "protein phosphatase 1 regulatory subunit 3D-like"; protein_id "KAF7199109.1"; exon_number "2";
JAAVVJ010015017.1	Genbank	gene	11595	13938	.	+	.	gene_id "G4P62_010559"; transcript_id ""; description "C-type mannose receptor 2-like"; gbkey "Gene"; gene_biotype "protein_coding"; locus_tag "G4P62_010559"; note "LOC107385962";
JAAVVJ010015017.1	Genbank	transcript	11595	13938	.	+	.	gene_id "G4P62_010559"; transcript_id "gnl|WGS:JAAVVJ|G4P62_T017396"; gbkey "mRNA"; locus_tag "G4P62_010559"; orig_protein_id "gnl|WGS:JAAVVJ|G4P62_P017396"; orig_transcript_id "gnl|WGS:JAAVVJ|G4P62_T017396"; product "C-type mannose receptor 2-like"; transcript_biotype "mRNA";
JAAVVJ010015017.1	Genbank	exon	11595	11735	.	+	.	gene_id "G4P62_010559"; transcript_id "gnl|WGS:JAAVVJ|G4P62_T017396"; locus_tag "G4P62_010559"; orig_protein_id "gnl|WGS:JAAVVJ|G4P62_P017396"; orig_transcript_id "gnl|WGS:JAAVVJ|G4P62_T017396"; product "C-type mannose receptor 2-like"; transcript_biotype "mRNA"; exon_number "1";
JAAVVJ010015017.1	Genbank	exon	12465	12655	.	+	.	gene_id "G4P62_010559"; transcript_id "gnl|WGS:JAAVVJ|G4P62_T017396"; locus_tag "G4P62_010559"; orig_protein_id "gnl|WGS:JAAVVJ|G4P62_P017396"; orig_transcript_id "gnl|WGS:JAAVVJ|G4P62_T017396"; product "C-type mannose receptor 2-like"; transcript_biotype "mRNA"; exon_number "2";
JAAVVJ010015017.1	Genbank	exon	13157	13376	.	+	.	gene_id "G4P62_010559"; transcript_id "gnl|WGS:JAAVVJ|G4P62_T017396"; locus_tag "G4P62_010559"; orig_protein_id "gnl|WGS:JAAVVJ|G4P62_P017396"; orig_transcript_id "gnl|WGS:JAAVVJ|G4P62_T017396"; product "C-type mannose receptor 2-like"; transcript_biotype "mRNA"; exon_number "3";
JAAVVJ010015017.1	Genbank	exon	13508	13938	.	+	.	gene_id "G4P62_010559"; transcript_id "gnl|WGS:JAAVVJ|G4P62_T017396"; locus_tag "G4P62_010559"; orig_protein_id "gnl|WGS:JAAVVJ|G4P62_P017396"; orig_transcript_id "gnl|WGS:JAAVVJ|G4P62_T017396"; product "C-type mannose receptor 2-like"; transcript_biotype "mRNA"; exon_number "4";
JAAVVJ010015017.1	Genbank	CDS	11699	11735	.	+	0	gene_id "G4P62_010559"; transcript_id "gnl|WGS:JAAVVJ|G4P62_T017396"; gbkey "CDS"; locus_tag "G4P62_010559"; orig_transcript_id "gnl|WGS:JAAVVJ|G4P62_T017396"; product "C-type mannose receptor 2-like"; protein_id "KAF7199108.1"; exon_number "1";
JAAVVJ010015017.1	Genbank	CDS	12465	12655	.	+	2	gene_id "G4P62_010559"; transcript_id "gnl|WGS:JAAVVJ|G4P62_T017396"; gbkey "CDS"; locus_tag "G4P62_010559"; orig_transcript_id "gnl|WGS:JAAVVJ|G4P62_T017396"; product "C-type mannose receptor 2-like"; protein_id "KAF7199108.1"; exon_number "2";
JAAVVJ010015017.1	Genbank	CDS	13157	13376	.	+	0	gene_id "G4P62_010559"; transcript_id "gnl|WGS:JAAVVJ|G4P62_T017396"; gbkey "CDS"; locus_tag "G4P62_010559"; orig_transcript_id "gnl|WGS:JAAVVJ|G4P62_T017396"; product "C-type mannose receptor 2-like"; protein_id "KAF7199108.1"; exon_number "3";
JAAVVJ010015017.1	Genbank	CDS	13508	13917	.	+	2	gene_id "G4P62_010559"; transcript_id "gnl|WGS:JAAVVJ|G4P62_T017396"; gbkey "CDS"; locus_tag "G4P62_010559"; orig_transcript_id "gnl|WGS:JAAVVJ|G4P62_T017396"; product "C-type mannose receptor 2-like"; protein_id "KAF7199108.1"; exon_number "4";
JAAVVJ010015017.1	Genbank	start_codon	11699	11701	.	+	0	gene_id "G4P62_010559"; transcript_id "gnl|WGS:JAAVVJ|G4P62_T017396"; gbkey "CDS"; locus_tag "G4P62_010559"; orig_transcript_id "gnl|WGS:JAAVVJ|G4P62_T017396"; product "C-type mannose receptor 2-like"; protein_id "KAF7199108.1"; exon_number "1";
JAAVVJ010015017.1	Genbank	stop_codon	13918	13920	.	+	0	gene_id "G4P62_010559"; transcript_id "gnl|WGS:JAAVVJ|G4P62_T017396"; gbkey "CDS"; locus_tag "G4P62_010559"; orig_transcript_id "gnl|WGS:JAAVVJ|G4P62_T017396"; product "C-type mannose receptor 2-like"; protein_id "KAF7199108.1"; exon_number "4";
JAAVVJ010001507.1	Genbank	gene	2058	5089	.	-	.	gene_id "G4P62_019471"; transcript_id ""; description "zinc finger protein 664-like"; gbkey "Gene"; gene_biotype "protein_coding"; locus_tag "G4P62_019471"; note "LOC107373056";
JAAVVJ010001507.1	Genbank	transcript	2058	5089	.	-	.	gene_id "G4P62_019471"; transcript_id "gnl|WGS:JAAVVJ|G4P62_T032131"; gbkey "mRNA"; locus_tag "G4P62_019471"; orig_protein_id "gnl|WGS:JAAVVJ|G4P62_P032131"; orig_transcript_id "gnl|WGS:JAAVVJ|G4P62_T032131"; product "zinc finger protein 664-like"; transcript_biotype "mRNA";
JAAVVJ010001507.1	Genbank	exon	4823	5089	.	-	.	gene_id "G4P62_019471"; transcript_id "gnl|WGS:JAAVVJ|G4P62_T032131"; locus_tag "G4P62_019471"; orig_protein_id "gnl|WGS:JAAVVJ|G4P62_P032131"; orig_transcript_id "gnl|WGS:JAAVVJ|G4P62_T032131"; product "zinc finger protein 664-like"; transcript_biotype "mRNA"; exon_number "1";
JAAVVJ010001507.1	Genbank	exon	2058	3187	.	-	.	gene_id "G4P62_019471"; transcript_id "gnl|WGS:JAAVVJ|G4P62_T032131"; locus_tag "G4P62_019471"; orig_protein_id "gnl|WGS:JAAVVJ|G4P62_P032131"; orig_transcript_id "gnl|WGS:JAAVVJ|G4P62_T032131"; product "zinc finger protein 664-like"; transcript_biotype "mRNA"; exon_number "2";
JAAVVJ010001507.1	Genbank	CDS	4823	4991	.	-	0	gene_id "G4P62_019471"; transcript_id "gnl|WGS:JAAVVJ|G4P62_T032131"; gbkey "CDS"; locus_tag "G4P62_019471"; orig_transcript_id "gnl|WGS:JAAVVJ|G4P62_T032131"; product "zinc finger protein 664-like"; protein_id "KAF7199248.1"; exon_number "1";
JAAVVJ010001507.1	Genbank	CDS	2286	3187	.	-	2	gene_id "G4P62_019471"; transcript_id "gnl|WGS:JAAVVJ|G4P62_T032131"; gbkey "CDS"; locus_tag "G4P62_019471"; orig_transcript_id "gnl|WGS:JAAVVJ|G4P62_T032131"; product "zinc finger protein 664-like"; protein_id "KAF7199248.1"; exon_number "2";
JAAVVJ010001507.1	Genbank	start_codon	4989	4991	.	-	0	gene_id "G4P62_019471"; transcript_id "gnl|WGS:JAAVVJ|G4P62_T032131"; gbkey "CDS"; locus_tag "G4P62_019471"; orig_transcript_id "gnl|WGS:JAAVVJ|G4P62_T032131"; product "zinc finger protein 664-like"; protein_id "KAF7199248.1"; exon_number "1";
JAAVVJ010001507.1	Genbank	stop_codon	2283	2285	.	-	0	gene_id "G4P62_019471"; transcript_id "gnl|WGS:JAAVVJ|G4P62_T032131"; gbkey "CDS"; locus_tag "G4P62_019471"; orig_transcript_id "gnl|WGS:JAAVVJ|G4P62_T032131"; product "zinc finger protein 664-like"; protein_id "KAF7199248.1"; exon_number "2";
JAAVVJ010001507.1	Genbank	gene	7240	40329	.	-	.	gene_id "G4P62_017739"; transcript_id ""; description "F-box only protein 15-like"; gbkey "Gene"; gene_biotype "protein_coding"; locus_tag "G4P62_017739"; note "LOC107395250";
JAAVVJ010001507.1	Genbank	transcript	7240	40329	.	-	.	gene_id "G4P62_017739"; transcript_id "gnl|WGS:JAAVVJ|G4P62_T029573"; gbkey "mRNA"; locus_tag "G4P62_017739"; orig_protein_id "gnl|WGS:JAAVVJ|G4P62_P029573"; orig_transcript_id "gnl|WGS:JAAVVJ|G4P62_T029573"; product "F-box only protein 15-like"; transcript_biotype "mRNA";
JAAVVJ010001507.1	Genbank	exon	40074	40329	.	-	.	gene_id "G4P62_017739"; transcript_id "gnl|WGS:JAAVVJ|G4P62_T029573"; locus_tag "G4P62_017739"; orig_protein_id "gnl|WGS:JAAVVJ|G4P62_P029573"; orig_transcript_id "gnl|WGS:JAAVVJ|G4P62_T029573"; product "F-box only protein 15-like"; transcript_biotype "mRNA"; exon_number "1";
JAAVVJ010001507.1	Genbank	exon	39687	39956	.	-	.	gene_id "G4P62_017739"; transcript_id "gnl|WGS:JAAVVJ|G4P62_T029573"; locus_tag "G4P62_017739"; orig_protein_id "gnl|WGS:JAAVVJ|G4P62_P029573"; orig_transcript_id "gnl|WGS:JAAVVJ|G4P62_T029573"; product "F-box only protein 15-like"; transcript_biotype "mRNA"; exon_number "2";
JAAVVJ010001507.1	Genbank	exon	39545	39595	.	-	.	gene_id "G4P62_017739"; transcript_id "gnl|WGS:JAAVVJ|G4P62_T029573"; locus_tag "G4P62_017739"; orig_protein_id "gnl|WGS:JAAVVJ|G4P62_P029573"; orig_transcript_id "gnl|WGS:JAAVVJ|G4P62_T029573"; product "F-box only protein 15-like"; transcript_biotype "mRNA"; exon_number "3";
JAAVVJ010001507.1	Genbank	exon	27032	27136	.	-	.	gene_id "G4P62_017739"; transcript_id "gnl|WGS:JAAVVJ|G4P62_T029573"; locus_tag "G4P62_017739"; orig_protein_id "gnl|WGS:JAAVVJ|G4P62_P029573"; orig_transcript_id "gnl|WGS:JAAVVJ|G4P62_T029573"; product "F-box only protein 15-like"; transcript_biotype "mRNA"; exon_number "4";
JAAVVJ010001507.1	Genbank	exon	26623	26880	.	-	.	gene_id "G4P62_017739"; transcript_id "gnl|WGS:JAAVVJ|G4P62_T029573"; locus_tag "G4P62_017739"; orig_protein_id "gnl|WGS:JAAVVJ|G4P62_P029573"; orig_transcript_id "gnl|WGS:JAAVVJ|G4P62_T029573"; product "F-box only protein 15-like"; transcript_biotype "mRNA"; exon_number "5";
JAAVVJ010001507.1	Genbank	exon	22020	22193	.	-	.	gene_id "G4P62_017739"; transcript_id "gnl|WGS:JAAVVJ|G4P62_T029573"; locus_tag "G4P62_017739"; orig_protein_id "gnl|WGS:JAAVVJ|G4P62_P029573"; orig_transcript_id "gnl|WGS:JAAVVJ|G4P62_T029573"; product "F-box only protein 15-like"; transcript_biotype "mRNA"; exon_number "6";
JAAVVJ010001507.1	Genbank	exon	18479	18602	.	-	.	gene_id "G4P62_017739"; transcript_id "gnl|WGS:JAAVVJ|G4P62_T029573"; locus_tag "G4P62_017739"; orig_protein_id "gnl|WGS:JAAVVJ|G4P62_P029573"; orig_transcript_id "gnl|WGS:JAAVVJ|G4P62_T029573"; product "F-box only protein 15-like"; transcript_biotype "mRNA"; exon_number "7";
JAAVVJ010001507.1	Genbank	exon	18319	18401	.	-	.	gene_id "G4P62_017739"; transcript_id "gnl|WGS:JAAVVJ|G4P62_T029573"; locus_tag "G4P62_017739"; orig_protein_id "gnl|WGS:JAAVVJ|G4P62_P029573"; orig_transcript_id "gnl|WGS:JAAVVJ|G4P62_T029573"; product "F-box only protein 15-like"; transcript_biotype "mRNA"; exon_number "8";
JAAVVJ010001507.1	Genbank	exon	17677	17822	.	-	.	gene_id "G4P62_017739"; transcript_id "gnl|WGS:JAAVVJ|G4P62_T029573"; locus_tag "G4P62_017739"; orig_protein_id "gnl|WGS:JAAVVJ|G4P62_P029573"; orig_transcript_id "gnl|WGS:JAAVVJ|G4P62_T029573"; product "F-box only protein 15-like"; transcript_biotype "mRNA"; exon_number "9";
JAAVVJ010001507.1	Genbank	exon	16724	16845	.	-	.	gene_id "G4P62_017739"; transcript_id "gnl|WGS:JAAVVJ|G4P62_T029573"; locus_tag "G4P62_017739"; orig_protein_id "gnl|WGS:JAAVVJ|G4P62_P029573"; orig_transcript_id "gnl|WGS:JAAVVJ|G4P62_T029573"; product "F-box only protein 15-like"; transcript_biotype "mRNA"; exon_number "10";
JAAVVJ010001507.1	Genbank	exon	7240	7671	.	-	.	gene_id "G4P62_017739"; transcript_id "gnl|WGS:JAAVVJ|G4P62_T029573"; locus_tag "G4P62_017739"; orig_protein_id "gnl|WGS:JAAVVJ|G4P62_P029573"; orig_transcript_id "gnl|WGS:JAAVVJ|G4P62_T029573"; product "F-box only protein 15-like"; transcript_biotype "mRNA"; exon_number "11";
JAAVVJ010001507.1	Genbank	CDS	39687	39853	.	-	0	gene_id "G4P62_017739"; transcript_id "gnl|WGS:JAAVVJ|G4P62_T029573"; gbkey "CDS"; locus_tag "G4P62_017739"; orig_transcript_id "gnl|WGS:JAAVVJ|G4P62_T029573"; product "F-box only protein 15-like"; protein_id "KAF7199246.1"; exon_number "2";
JAAVVJ010001507.1	Genbank	CDS	39545	39595	.	-	1	gene_id "G4P62_017739"; transcript_id "gnl|WGS:JAAVVJ|G4P62_T029573"; gbkey "CDS"; locus_tag "G4P62_017739"; orig_transcript_id "gnl|WGS:JAAVVJ|G4P62_T029573"; product "F-box only protein 15-like"; protein_id "KAF7199246.1"; exon_number "3";
JAAVVJ010001507.1	Genbank	CDS	27032	27136	.	-	1	gene_id "G4P62_017739"; transcript_id "gnl|WGS:JAAVVJ|G4P62_T029573"; gbkey "CDS"; locus_tag "G4P62_017739"; orig_transcript_id "gnl|WGS:JAAVVJ|G4P62_T029573"; product "F-box only protein 15-like"; protein_id "KAF7199246.1"; exon_number "4";
JAAVVJ010001507.1	Genbank	CDS	26623	26880	.	-	1	gene_id "G4P62_017739"; transcript_id "gnl|WGS:JAAVVJ|G4P62_T029573"; gbkey "CDS"; locus_tag "G4P62_017739"; orig_transcript_id "gnl|WGS:JAAVVJ|G4P62_T029573"; product "F-box only protein 15-like"; protein_id "KAF7199246.1"; exon_number "5";
JAAVVJ010001507.1	Genbank	CDS	22020	22193	.	-	1	gene_id "G4P62_017739"; transcript_id "gnl|WGS:JAAVVJ|G4P62_T029573"; gbkey "CDS"; locus_tag "G4P62_017739"; orig_transcript_id "gnl|WGS:JAAVVJ|G4P62_T029573"; product "F-box only protein 15-like"; protein_id "KAF7199246.1"; exon_number "6";
JAAVVJ010001507.1	Genbank	CDS	18479	18602	.	-	1	gene_id "G4P62_017739"; transcript_id "gnl|WGS:JAAVVJ|G4P62_T029573"; gbkey "CDS"; locus_tag "G4P62_017739"; orig_transcript_id "gnl|WGS:JAAVVJ|G4P62_T029573"; product "F-box only protein 15-like"; protein_id "KAF7199246.1"; exon_number "7";
JAAVVJ010001507.1	Genbank	CDS	18319	18401	.	-	0	gene_id "G4P62_017739"; transcript_id "gnl|WGS:JAAVVJ|G4P62_T029573"; gbkey "CDS"; locus_tag "G4P62_017739"; orig_transcript_id "gnl|WGS:JAAVVJ|G4P62_T029573"; product "F-box only protein 15-like"; protein_id "KAF7199246.1"; exon_number "8";
JAAVVJ010001507.1	Genbank	CDS	17677	17822	.	-	1	gene_id "G4P62_017739"; transcript_id "gnl|WGS:JAAVVJ|G4P62_T029573"; gbkey "CDS"; locus_tag "G4P62_017739"; orig_transcript_id "gnl|WGS:JAAVVJ|G4P62_T029573"; product "F-box only protein 15-like"; protein_id "KAF7199246.1"; exon_number "9";
JAAVVJ010001507.1	Genbank	CDS	16724	16845	.	-	2	gene_id "G4P62_017739"; transcript_id "gnl|WGS:JAAVVJ|G4P62_T029573"; gbkey "CDS"; locus_tag "G4P62_017739"; orig_transcript_id "gnl|WGS:JAAVVJ|G4P62_T029573"; product "F-box only protein 15-like"; protein_id "KAF7199246.1"; exon_number "10";
JAAVVJ010001507.1	Genbank	CDS	7417	7671	.	-	0	gene_id "G4P62_017739"; transcript_id "gnl|WGS:JAAVVJ|G4P62_T029573"; gbkey "CDS"; locus_tag "G4P62_017739"; orig_transcript_id "gnl|WGS:JAAVVJ|G4P62_T029573"; product "F-box only protein 15-like"; protein_id "KAF7199246.1"; exon_number "11";
JAAVVJ010001507.1	Genbank	start_codon	39851	39853	.	-	0	gene_id "G4P62_017739"; transcript_id "gnl|WGS:JAAVVJ|G4P62_T029573"; gbkey "CDS"; locus_tag "G4P62_017739"; orig_transcript_id "gnl|WGS:JAAVVJ|G4P62_T029573"; product "F-box only protein 15-like"; protein_id "KAF7199246.1"; exon_number "2";
JAAVVJ010001507.1	Genbank	stop_codon	7414	7416	.	-	0	gene_id "G4P62_017739"; transcript_id "gnl|WGS:JAAVVJ|G4P62_T029573"; gbkey "CDS"; locus_tag "G4P62_017739"; orig_transcript_id "gnl|WGS:JAAVVJ|G4P62_T029573"; product "F-box only protein 15-like"; protein_id "KAF7199246.1"; exon_number "11";
JAAVVJ010001507.1	Genbank	gene	41280	59832	.	+	.	gene_id "G4P62_017740"; transcript_id ""; description "dual specificity"; gbkey "Gene"; gene "dyrk2"; gene_biotype "protein_coding"; locus_tag "G4P62_017740";
JAAVVJ010001507.1	Genbank	transcript	41280	59832	.	+	.	gene_id "G4P62_017740"; transcript_id "gnl|WGS:JAAVVJ|G4P62_T029574"; gbkey "mRNA"; gene "dyrk2"; locus_tag "G4P62_017740"; orig_protein_id "gnl|WGS:JAAVVJ|G4P62_P029574"; orig_transcript_id "gnl|WGS:JAAVVJ|G4P62_T029574"; product "dual specificity tyrosine phosphorylation regulated kinase 2"; transcript_biotype "mRNA";
JAAVVJ010001507.1	Genbank	exon	41280	41485	.	+	.	gene_id "G4P62_017740"; transcript_id "gnl|WGS:JAAVVJ|G4P62_T029574"; gene "dyrk2"; locus_tag "G4P62_017740"; orig_protein_id "gnl|WGS:JAAVVJ|G4P62_P029574"; orig_transcript_id "gnl|WGS:JAAVVJ|G4P62_T029574"; product "dual specificity tyrosine phosphorylation regulated kinase 2"; transcript_biotype "mRNA"; exon_number "1";
JAAVVJ010001507.1	Genbank	exon	53810	53913	.	+	.	gene_id "G4P62_017740"; transcript_id "gnl|WGS:JAAVVJ|G4P62_T029574"; gene "dyrk2"; locus_tag "G4P62_017740"; orig_protein_id "gnl|WGS:JAAVVJ|G4P62_P029574"; orig_transcript_id "gnl|WGS:JAAVVJ|G4P62_T029574"; product "dual specificity tyrosine phosphorylation regulated kinase 2"; transcript_biotype "mRNA"; exon_number "2";
JAAVVJ010001507.1	Genbank	exon	57436	57778	.	+	.	gene_id "G4P62_017740"; transcript_id "gnl|WGS:JAAVVJ|G4P62_T029574"; gene "dyrk2"; locus_tag "G4P62_017740"; orig_protein_id "gnl|WGS:JAAVVJ|G4P62_P029574"; orig_transcript_id "gnl|WGS:JAAVVJ|G4P62_T029574"; product "dual specificity tyrosine phosphorylation regulated kinase 2"; transcript_biotype "mRNA"; exon_number "3";
JAAVVJ010001507.1	Genbank	exon	57862	58025	.	+	.	gene_id "G4P62_017740"; transcript_id "gnl|WGS:JAAVVJ|G4P62_T029574"; gene "dyrk2"; locus_tag "G4P62_017740"; orig_protein_id "gnl|WGS:JAAVVJ|G4P62_P029574"; orig_transcript_id "gnl|WGS:JAAVVJ|G4P62_T029574"; product "dual specificity tyrosine phosphorylation regulated kinase 2"; transcript_biotype "mRNA"; exon_number "4";
JAAVVJ010001507.1	Genbank	exon	58117	58506	.	+	.	gene_id "G4P62_017740"; transcript_id "gnl|WGS:JAAVVJ|G4P62_T029574"; gene "dyrk2"; locus_tag "G4P62_017740"; orig_protein_id "gnl|WGS:JAAVVJ|G4P62_P029574"; orig_transcript_id "gnl|WGS:JAAVVJ|G4P62_T029574"; product "dual specificity tyrosine phosphorylation regulated kinase 2"; transcript_biotype "mRNA"; exon_number "5";
JAAVVJ010001507.1	Genbank	exon	58593	58683	.	+	.	gene_id "G4P62_017740"; transcript_id "gnl|WGS:JAAVVJ|G4P62_T029574"; gene "dyrk2"; locus_tag "G4P62_017740"; orig_protein_id "gnl|WGS:JAAVVJ|G4P62_P029574"; orig_transcript_id "gnl|WGS:JAAVVJ|G4P62_T029574"; product "dual specificity tyrosine phosphorylation regulated kinase 2"; transcript_biotype "mRNA"; exon_number "6";
JAAVVJ010001507.1	Genbank	exon	58840	59832	.	+	.	gene_id "G4P62_017740"; transcript_id "gnl|WGS:JAAVVJ|G4P62_T029574"; gene "dyrk2"; locus_tag "G4P62_017740"; orig_protein_id "gnl|WGS:JAAVVJ|G4P62_P029574"; orig_transcript_id "gnl|WGS:JAAVVJ|G4P62_T029574"; product "dual specificity tyrosine phosphorylation regulated kinase 2"; transcript_biotype "mRNA"; exon_number "7";
JAAVVJ010001507.1	Genbank	CDS	41446	41485	.	+	0	gene_id "G4P62_017740"; transcript_id "gnl|WGS:JAAVVJ|G4P62_T029574"; gbkey "CDS"; gene "dyrk2"; locus_tag "G4P62_017740"; orig_transcript_id "gnl|WGS:JAAVVJ|G4P62_T029574"; product "dual specificity tyrosine phosphorylation regulated kinase 2"; protein_id "KAF7199247.1"; exon_number "1";
JAAVVJ010001507.1	Genbank	CDS	53810	53913	.	+	2	gene_id "G4P62_017740"; transcript_id "gnl|WGS:JAAVVJ|G4P62_T029574"; gbkey "CDS"; gene "dyrk2"; locus_tag "G4P62_017740"; orig_transcript_id "gnl|WGS:JAAVVJ|G4P62_T029574"; product "dual specificity tyrosine phosphorylation regulated kinase 2"; protein_id "KAF7199247.1"; exon_number "2";
JAAVVJ010001507.1	Genbank	CDS	57436	57778	.	+	0	gene_id "G4P62_017740"; transcript_id "gnl|WGS:JAAVVJ|G4P62_T029574"; gbkey "CDS"; gene "dyrk2"; locus_tag "G4P62_017740"; orig_transcript_id "gnl|WGS:JAAVVJ|G4P62_T029574"; product "dual specificity tyrosine phosphorylation regulated kinase 2"; protein_id "KAF7199247.1"; exon_number "3";
JAAVVJ010001507.1	Genbank	CDS	57862	58025	.	+	2	gene_id "G4P62_017740"; transcript_id "gnl|WGS:JAAVVJ|G4P62_T029574"; gbkey "CDS"; gene "dyrk2"; locus_tag "G4P62_017740"; orig_transcript_id "gnl|WGS:JAAVVJ|G4P62_T029574"; product "dual specificity tyrosine phosphorylation regulated kinase 2"; protein_id "KAF7199247.1"; exon_number "4";
JAAVVJ010001507.1	Genbank	CDS	58117	58506	.	+	0	gene_id "G4P62_017740"; transcript_id "gnl|WGS:JAAVVJ|G4P62_T029574"; gbkey "CDS"; gene "dyrk2"; locus_tag "G4P62_017740"; orig_transcript_id "gnl|WGS:JAAVVJ|G4P62_T029574"; product "dual specificity tyrosine phosphorylation regulated kinase 2"; protein_id "KAF7199247.1"; exon_number "5";
JAAVVJ010001507.1	Genbank	CDS	58593	58683	.	+	0	gene_id "G4P62_017740"; transcript_id "gnl|WGS:JAAVVJ|G4P62_T029574"; gbkey "CDS"; gene "dyrk2"; locus_tag "G4P62_017740"; orig_transcript_id "gnl|WGS:JAAVVJ|G4P62_T029574"; product "dual specificity tyrosine phosphorylation regulated kinase 2"; protein_id "KAF7199247.1"; exon_number "6";
JAAVVJ010001507.1	Genbank	CDS	58840	59480	.	+	2	gene_id "G4P62_017740"; transcript_id "gnl|WGS:JAAVVJ|G4P62_T029574"; gbkey "CDS"; gene "dyrk2"; locus_tag "G4P62_017740"; orig_transcript_id "gnl|WGS:JAAVVJ|G4P62_T029574"; product "dual specificity tyrosine phosphorylation regulated kinase 2"; protein_id "KAF7199247.1"; exon_number "7";
JAAVVJ010001507.1	Genbank	start_codon	41446	41448	.	+	0	gene_id "G4P62_017740"; transcript_id "gnl|WGS:JAAVVJ|G4P62_T029574"; gbkey "CDS"; gene "dyrk2"; locus_tag "G4P62_017740"; orig_transcript_id "gnl|WGS:JAAVVJ|G4P62_T029574"; product "dual specificity tyrosine phosphorylation regulated kinase 2"; protein_id "KAF7199247.1"; exon_number "1";
JAAVVJ010001507.1	Genbank	stop_codon	59481	59483	.	+	0	gene_id "G4P62_017740"; transcript_id "gnl|WGS:JAAVVJ|G4P62_T029574"; gbkey "CDS"; gene "dyrk2"; locus_tag "G4P62_017740"; orig_transcript_id "gnl|WGS:JAAVVJ|G4P62_T029574"; product "dual specificity tyrosine phosphorylation regulated kinase 2"; protein_id "KAF7199247.1"; exon_number "7";
JAAVVJ010015208.1	Genbank	gene	16731	19052	.	-	.	gene_id "G4P62_013101"; transcript_id ""; description "ras association domain-containing protein 10"; gbkey "Gene"; gene "rassf10"; gene_biotype "protein_coding"; locus_tag "G4P62_013101";
JAAVVJ010015208.1	Genbank	transcript	16731	18730	.	-	.	gene_id "G4P62_013101"; transcript_id "gnl|WGS:JAAVVJ|G4P62_T021725"; gbkey "mRNA"; gene "rassf10"; locus_tag "G4P62_013101"; orig_protein_id "gnl|WGS:JAAVVJ|G4P62_P021725"; orig_transcript_id "gnl|WGS:JAAVVJ|G4P62_T021725"; product "Ras association domain family member 10"; transcript_biotype "mRNA";
JAAVVJ010015208.1	Genbank	exon	16731	18730	.	-	.	gene_id "G4P62_013101"; transcript_id "gnl|WGS:JAAVVJ|G4P62_T021725"; gene "rassf10"; locus_tag "G4P62_013101"; orig_protein_id "gnl|WGS:JAAVVJ|G4P62_P021725"; orig_transcript_id "gnl|WGS:JAAVVJ|G4P62_T021725"; product "Ras association domain family member 10"; transcript_biotype "mRNA"; exon_number "1";
JAAVVJ010015208.1	Genbank	CDS	17312	18730	.	-	0	gene_id "G4P62_013101"; transcript_id "gnl|WGS:JAAVVJ|G4P62_T021725"; gbkey "CDS"; gene "rassf10"; locus_tag "G4P62_013101"; orig_transcript_id "gnl|WGS:JAAVVJ|G4P62_T021725"; product "Ras association domain family member 10"; protein_id "KAF7199107.1"; exon_number "1";
JAAVVJ010015208.1	Genbank	start_codon	18728	18730	.	-	0	gene_id "G4P62_013101"; transcript_id "gnl|WGS:JAAVVJ|G4P62_T021725"; gbkey "CDS"; gene "rassf10"; locus_tag "G4P62_013101"; orig_transcript_id "gnl|WGS:JAAVVJ|G4P62_T021725"; product "Ras association domain family member 10"; protein_id "KAF7199107.1"; exon_number "1";
JAAVVJ010015208.1	Genbank	stop_codon	17309	17311	.	-	0	gene_id "G4P62_013101"; transcript_id "gnl|WGS:JAAVVJ|G4P62_T021725"; gbkey "CDS"; gene "rassf10"; locus_tag "G4P62_013101"; orig_transcript_id "gnl|WGS:JAAVVJ|G4P62_T021725"; product "Ras association domain family member 10"; protein_id "KAF7199107.1"; exon_number "1";
JAAVVJ010015379.1	Genbank	gene	14411	29322	.	+	.	gene_id "G4P62_001471"; transcript_id ""; description "calcium-binding mitochondrial carrier protein"; gbkey "Gene"; gene_biotype "protein_coding"; locus_tag "G4P62_001471"; note "LOC107392138";
JAAVVJ010015379.1	Genbank	transcript	14411	29322	.	+	.	gene_id "G4P62_001471"; transcript_id "gnl|WGS:JAAVVJ|G4P62_T002391"; gbkey "mRNA"; locus_tag "G4P62_001471"; note "transcript variant X1"; orig_protein_id "gnl|WGS:JAAVVJ|G4P62_P002391"; orig_transcript_id "gnl|WGS:JAAVVJ|G4P62_T002391"; product "calcium-binding mitochondrial carrier protein SCaMC-1-A-like"; transcript_biotype "mRNA";
JAAVVJ010015379.1	Genbank	exon	14411	14542	.	+	.	gene_id "G4P62_001471"; transcript_id "gnl|WGS:JAAVVJ|G4P62_T002391"; locus_tag "G4P62_001471"; note "transcript variant X1"; orig_protein_id "gnl|WGS:JAAVVJ|G4P62_P002391"; orig_transcript_id "gnl|WGS:JAAVVJ|G4P62_T002391"; product "calcium-binding mitochondrial carrier protein SCaMC-1-A-like"; transcript_biotype "mRNA"; exon_number "1";
JAAVVJ010015379.1	Genbank	exon	17336	17543	.	+	.	gene_id "G4P62_001471"; transcript_id "gnl|WGS:JAAVVJ|G4P62_T002391"; locus_tag "G4P62_001471"; note "transcript variant X1"; orig_protein_id "gnl|WGS:JAAVVJ|G4P62_P002391"; orig_transcript_id "gnl|WGS:JAAVVJ|G4P62_T002391"; product "calcium-binding mitochondrial carrier protein SCaMC-1-A-like"; transcript_biotype "mRNA"; exon_number "2";
JAAVVJ010015379.1	Genbank	exon	22097	22220	.	+	.	gene_id "G4P62_001471"; transcript_id "gnl|WGS:JAAVVJ|G4P62_T002391"; locus_tag "G4P62_001471"; note "transcript variant X1"; orig_protein_id "gnl|WGS:JAAVVJ|G4P62_P002391"; orig_transcript_id "gnl|WGS:JAAVVJ|G4P62_T002391"; product "calcium-binding mitochondrial carrier protein SCaMC-1-A-like"; transcript_biotype "mRNA"; exon_number "3";
JAAVVJ010015379.1	Genbank	exon	26097	26184	.	+	.	gene_id "G4P62_001471"; transcript_id "gnl|WGS:JAAVVJ|G4P62_T002391"; locus_tag "G4P62_001471"; note "transcript variant X1"; orig_protein_id "gnl|WGS:JAAVVJ|G4P62_P002391"; orig_transcript_id "gnl|WGS:JAAVVJ|G4P62_T002391"; product "calcium-binding mitochondrial carrier protein SCaMC-1-A-like"; transcript_biotype "mRNA"; exon_number "4";
JAAVVJ010015379.1	Genbank	exon	28414	28525	.	+	.	gene_id "G4P62_001471"; transcript_id "gnl|WGS:JAAVVJ|G4P62_T002391"; locus_tag "G4P62_001471"; note "transcript variant X1"; orig_protein_id "gnl|WGS:JAAVVJ|G4P62_P002391"; orig_transcript_id "gnl|WGS:JAAVVJ|G4P62_T002391"; product "calcium-binding mitochondrial carrier protein SCaMC-1-A-like"; transcript_biotype "mRNA"; exon_number "5";
JAAVVJ010015379.1	Genbank	exon	28633	28791	.	+	.	gene_id "G4P62_001471"; transcript_id "gnl|WGS:JAAVVJ|G4P62_T002391"; locus_tag "G4P62_001471"; note "transcript variant X1"; orig_protein_id "gnl|WGS:JAAVVJ|G4P62_P002391"; orig_transcript_id "gnl|WGS:JAAVVJ|G4P62_T002391"; product "calcium-binding mitochondrial carrier protein SCaMC-1-A-like"; transcript_biotype "mRNA"; exon_number "6";
JAAVVJ010015379.1	Genbank	exon	28873	29322	.	+	.	gene_id "G4P62_001471"; transcript_id "gnl|WGS:JAAVVJ|G4P62_T002391"; locus_tag "G4P62_001471"; note "transcript variant X1"; orig_protein_id "gnl|WGS:JAAVVJ|G4P62_P002391"; orig_transcript_id "gnl|WGS:JAAVVJ|G4P62_T002391"; product "calcium-binding mitochondrial carrier protein SCaMC-1-A-like"; transcript_biotype "mRNA"; exon_number "7";
JAAVVJ010015379.1	Genbank	CDS	17349	17543	.	+	0	gene_id "G4P62_001471"; transcript_id "gnl|WGS:JAAVVJ|G4P62_T002391"; gbkey "CDS"; locus_tag "G4P62_001471"; orig_transcript_id "gnl|WGS:JAAVVJ|G4P62_T002391"; product "transcript variant X1"; protein_id "KAF7199105.1"; exon_number "2";
JAAVVJ010015379.1	Genbank	CDS	22097	22220	.	+	0	gene_id "G4P62_001471"; transcript_id "gnl|WGS:JAAVVJ|G4P62_T002391"; gbkey "CDS"; locus_tag "G4P62_001471"; orig_transcript_id "gnl|WGS:JAAVVJ|G4P62_T002391"; product "transcript variant X1"; protein_id "KAF7199105.1"; exon_number "3";
JAAVVJ010015379.1	Genbank	CDS	26097	26184	.	+	2	gene_id "G4P62_001471"; transcript_id "gnl|WGS:JAAVVJ|G4P62_T002391"; gbkey "CDS"; locus_tag "G4P62_001471"; orig_transcript_id "gnl|WGS:JAAVVJ|G4P62_T002391"; product "transcript variant X1"; protein_id "KAF7199105.1"; exon_number "4";
JAAVVJ010015379.1	Genbank	CDS	28414	28525	.	+	1	gene_id "G4P62_001471"; transcript_id "gnl|WGS:JAAVVJ|G4P62_T002391"; gbkey "CDS"; locus_tag "G4P62_001471"; orig_transcript_id "gnl|WGS:JAAVVJ|G4P62_T002391"; product "transcript variant X1"; protein_id "KAF7199105.1"; exon_number "5";
JAAVVJ010015379.1	Genbank	CDS	28633	28791	.	+	0	gene_id "G4P62_001471"; transcript_id "gnl|WGS:JAAVVJ|G4P62_T002391"; gbkey "CDS"; locus_tag "G4P62_001471"; orig_transcript_id "gnl|WGS:JAAVVJ|G4P62_T002391"; product "transcript variant X1"; protein_id "KAF7199105.1"; exon_number "6";
JAAVVJ010015379.1	Genbank	CDS	28873	29094	.	+	0	gene_id "G4P62_001471"; transcript_id "gnl|WGS:JAAVVJ|G4P62_T002391"; gbkey "CDS"; locus_tag "G4P62_001471"; orig_transcript_id "gnl|WGS:JAAVVJ|G4P62_T002391"; product "transcript variant X1"; protein_id "KAF7199105.1"; exon_number "7";
JAAVVJ010015379.1	Genbank	start_codon	17349	17351	.	+	0	gene_id "G4P62_001471"; transcript_id "gnl|WGS:JAAVVJ|G4P62_T002391"; gbkey "CDS"; locus_tag "G4P62_001471"; orig_transcript_id "gnl|WGS:JAAVVJ|G4P62_T002391"; product "transcript variant X1"; protein_id "KAF7199105.1"; exon_number "2";
JAAVVJ010015379.1	Genbank	stop_codon	29095	29097	.	+	0	gene_id "G4P62_001471"; transcript_id "gnl|WGS:JAAVVJ|G4P62_T002391"; gbkey "CDS"; locus_tag "G4P62_001471"; orig_transcript_id "gnl|WGS:JAAVVJ|G4P62_T002391"; product "transcript variant X1"; protein_id "KAF7199105.1"; exon_number "7";
JAAVVJ010015379.1	Genbank	transcript	14563	29322	.	+	.	gene_id "G4P62_001471"; transcript_id "gnl|WGS:JAAVVJ|G4P62_T002392"; gbkey "mRNA"; locus_tag "G4P62_001471"; note "transcript variant X2"; orig_protein_id "gnl|WGS:JAAVVJ|G4P62_P002392"; orig_transcript_id "gnl|WGS:JAAVVJ|G4P62_T002392"; product "calcium-binding mitochondrial carrier protein SCaMC-1-A-like"; transcript_biotype "mRNA";
JAAVVJ010015379.1	Genbank	exon	14563	14681	.	+	.	gene_id "G4P62_001471"; transcript_id "gnl|WGS:JAAVVJ|G4P62_T002392"; locus_tag "G4P62_001471"; note "transcript variant X2"; orig_protein_id "gnl|WGS:JAAVVJ|G4P62_P002392"; orig_transcript_id "gnl|WGS:JAAVVJ|G4P62_T002392"; product "calcium-binding mitochondrial carrier protein SCaMC-1-A-like"; transcript_biotype "mRNA"; exon_number "1";
JAAVVJ010015379.1	Genbank	exon	17336	17543	.	+	.	gene_id "G4P62_001471"; transcript_id "gnl|WGS:JAAVVJ|G4P62_T002392"; locus_tag "G4P62_001471"; note "transcript variant X2"; orig_protein_id "gnl|WGS:JAAVVJ|G4P62_P002392"; orig_transcript_id "gnl|WGS:JAAVVJ|G4P62_T002392"; product "calcium-binding mitochondrial carrier protein SCaMC-1-A-like"; transcript_biotype "mRNA"; exon_number "2";
JAAVVJ010015379.1	Genbank	exon	22097	22220	.	+	.	gene_id "G4P62_001471"; transcript_id "gnl|WGS:JAAVVJ|G4P62_T002392"; locus_tag "G4P62_001471"; note "transcript variant X2"; orig_protein_id "gnl|WGS:JAAVVJ|G4P62_P002392"; orig_transcript_id "gnl|WGS:JAAVVJ|G4P62_T002392"; product "calcium-binding mitochondrial carrier protein SCaMC-1-A-like"; transcript_biotype "mRNA"; exon_number "3";
JAAVVJ010015379.1	Genbank	exon	26097	26184	.	+	.	gene_id "G4P62_001471"; transcript_id "gnl|WGS:JAAVVJ|G4P62_T002392"; locus_tag "G4P62_001471"; note "transcript variant X2"; orig_protein_id "gnl|WGS:JAAVVJ|G4P62_P002392"; orig_transcript_id "gnl|WGS:JAAVVJ|G4P62_T002392"; product "calcium-binding mitochondrial carrier protein SCaMC-1-A-like"; transcript_biotype "mRNA"; exon_number "4";
JAAVVJ010015379.1	Genbank	exon	28414	28525	.	+	.	gene_id "G4P62_001471"; transcript_id "gnl|WGS:JAAVVJ|G4P62_T002392"; locus_tag "G4P62_001471"; note "transcript variant X2"; orig_protein_id "gnl|WGS:JAAVVJ|G4P62_P002392"; orig_transcript_id "gnl|WGS:JAAVVJ|G4P62_T002392"; product "calcium-binding mitochondrial carrier protein SCaMC-1-A-like"; transcript_biotype "mRNA"; exon_number "5";
JAAVVJ010015379.1	Genbank	exon	28633	28791	.	+	.	gene_id "G4P62_001471"; transcript_id "gnl|WGS:JAAVVJ|G4P62_T002392"; locus_tag "G4P62_001471"; note "transcript variant X2"; orig_protein_id "gnl|WGS:JAAVVJ|G4P62_P002392"; orig_transcript_id "gnl|WGS:JAAVVJ|G4P62_T002392"; product "calcium-binding mitochondrial carrier protein SCaMC-1-A-like"; transcript_biotype "mRNA"; exon_number "6";
JAAVVJ010015379.1	Genbank	exon	28873	29322	.	+	.	gene_id "G4P62_001471"; transcript_id "gnl|WGS:JAAVVJ|G4P62_T002392"; locus_tag "G4P62_001471"; note "transcript variant X2"; orig_protein_id "gnl|WGS:JAAVVJ|G4P62_P002392"; orig_transcript_id "gnl|WGS:JAAVVJ|G4P62_T002392"; product "calcium-binding mitochondrial carrier protein SCaMC-1-A-like"; transcript_biotype "mRNA"; exon_number "7";
JAAVVJ010015379.1	Genbank	CDS	17349	17543	.	+	0	gene_id "G4P62_001471"; transcript_id "gnl|WGS:JAAVVJ|G4P62_T002392"; gbkey "CDS"; locus_tag "G4P62_001471"; orig_transcript_id "gnl|WGS:JAAVVJ|G4P62_T002392"; product "transcript variant X2"; protein_id "KAF7199106.1"; exon_number "2";
JAAVVJ010015379.1	Genbank	CDS	22097	22220	.	+	0	gene_id "G4P62_001471"; transcript_id "gnl|WGS:JAAVVJ|G4P62_T002392"; gbkey "CDS"; locus_tag "G4P62_001471"; orig_transcript_id "gnl|WGS:JAAVVJ|G4P62_T002392"; product "transcript variant X2"; protein_id "KAF7199106.1"; exon_number "3";
JAAVVJ010015379.1	Genbank	CDS	26097	26184	.	+	2	gene_id "G4P62_001471"; transcript_id "gnl|WGS:JAAVVJ|G4P62_T002392"; gbkey "CDS"; locus_tag "G4P62_001471"; orig_transcript_id "gnl|WGS:JAAVVJ|G4P62_T002392"; product "transcript variant X2"; protein_id "KAF7199106.1"; exon_number "4";
JAAVVJ010015379.1	Genbank	CDS	28414	28525	.	+	1	gene_id "G4P62_001471"; transcript_id "gnl|WGS:JAAVVJ|G4P62_T002392"; gbkey "CDS"; locus_tag "G4P62_001471"; orig_transcript_id "gnl|WGS:JAAVVJ|G4P62_T002392"; product "transcript variant X2"; protein_id "KAF7199106.1"; exon_number "5";
JAAVVJ010015379.1	Genbank	CDS	28633	28791	.	+	0	gene_id "G4P62_001471"; transcript_id "gnl|WGS:JAAVVJ|G4P62_T002392"; gbkey "CDS"; locus_tag "G4P62_001471"; orig_transcript_id "gnl|WGS:JAAVVJ|G4P62_T002392"; product "transcript variant X2"; protein_id "KAF7199106.1"; exon_number "6";
JAAVVJ010015379.1	Genbank	CDS	28873	29094	.	+	0	gene_id "G4P62_001471"; transcript_id "gnl|WGS:JAAVVJ|G4P62_T002392"; gbkey "CDS"; locus_tag "G4P62_001471"; orig_transcript_id "gnl|WGS:JAAVVJ|G4P62_T002392"; product "transcript variant X2"; protein_id "KAF7199106.1"; exon_number "7";
JAAVVJ010015379.1	Genbank	start_codon	17349	17351	.	+	0	gene_id "G4P62_001471"; transcript_id "gnl|WGS:JAAVVJ|G4P62_T002392"; gbkey "CDS"; locus_tag "G4P62_001471"; orig_transcript_id "gnl|WGS:JAAVVJ|G4P62_T002392"; product "transcript variant X2"; protein_id "KAF7199106.1"; exon_number "2";
JAAVVJ010015379.1	Genbank	stop_codon	29095	29097	.	+	0	gene_id "G4P62_001471"; transcript_id "gnl|WGS:JAAVVJ|G4P62_T002392"; gbkey "CDS"; locus_tag "G4P62_001471"; orig_transcript_id "gnl|WGS:JAAVVJ|G4P62_T002392"; product "transcript variant X2"; protein_id "KAF7199106.1"; exon_number "7";
JAAVVJ010015485.1	Genbank	gene	2885	4599	.	-	.	gene_id "G4P62_008848"; transcript_id ""; description "eotaxin-like"; gbkey "Gene"; gene_biotype "protein_coding"; locus_tag "G4P62_008848"; note "LOC107383580";
JAAVVJ010015485.1	Genbank	transcript	2885	4599	.	-	.	gene_id "G4P62_008848"; transcript_id "gnl|WGS:JAAVVJ|G4P62_T014472"; gbkey "mRNA"; locus_tag "G4P62_008848"; orig_protein_id "gnl|WGS:JAAVVJ|G4P62_P014472"; orig_transcript_id "gnl|WGS:JAAVVJ|G4P62_T014472"; product "eotaxin-like"; transcript_biotype "mRNA";
JAAVVJ010015485.1	Genbank	exon	4552	4599	.	-	.	gene_id "G4P62_008848"; transcript_id "gnl|WGS:JAAVVJ|G4P62_T014472"; locus_tag "G4P62_008848"; orig_protein_id "gnl|WGS:JAAVVJ|G4P62_P014472"; orig_transcript_id "gnl|WGS:JAAVVJ|G4P62_T014472"; product "eotaxin-like"; transcript_biotype "mRNA"; exon_number "1";
JAAVVJ010015485.1	Genbank	exon	4062	4147	.	-	.	gene_id "G4P62_008848"; transcript_id "gnl|WGS:JAAVVJ|G4P62_T014472"; locus_tag "G4P62_008848"; orig_protein_id "gnl|WGS:JAAVVJ|G4P62_P014472"; orig_transcript_id "gnl|WGS:JAAVVJ|G4P62_T014472"; product "eotaxin-like"; transcript_biotype "mRNA"; exon_number "2";
JAAVVJ010015485.1	Genbank	exon	3695	3812	.	-	.	gene_id "G4P62_008848"; transcript_id "gnl|WGS:JAAVVJ|G4P62_T014472"; locus_tag "G4P62_008848"; orig_protein_id "gnl|WGS:JAAVVJ|G4P62_P014472"; orig_transcript_id "gnl|WGS:JAAVVJ|G4P62_T014472"; product "eotaxin-like"; transcript_biotype "mRNA"; exon_number "3";
JAAVVJ010015485.1	Genbank	exon	3513	3624	.	-	.	gene_id "G4P62_008848"; transcript_id "gnl|WGS:JAAVVJ|G4P62_T014472"; locus_tag "G4P62_008848"; orig_protein_id "gnl|WGS:JAAVVJ|G4P62_P014472"; orig_transcript_id "gnl|WGS:JAAVVJ|G4P62_T014472"; product "eotaxin-like"; transcript_biotype "mRNA"; exon_number "4";
JAAVVJ010015485.1	Genbank	exon	2885	3433	.	-	.	gene_id "G4P62_008848"; transcript_id "gnl|WGS:JAAVVJ|G4P62_T014472"; locus_tag "G4P62_008848"; orig_protein_id "gnl|WGS:JAAVVJ|G4P62_P014472"; orig_transcript_id "gnl|WGS:JAAVVJ|G4P62_T014472"; product "eotaxin-like"; transcript_biotype "mRNA"; exon_number "5";
JAAVVJ010015485.1	Genbank	CDS	4062	4125	.	-	0	gene_id "G4P62_008848"; transcript_id "gnl|WGS:JAAVVJ|G4P62_T014472"; gbkey "CDS"; locus_tag "G4P62_008848"; orig_transcript_id "gnl|WGS:JAAVVJ|G4P62_T014472"; product "eotaxin-like"; protein_id "KAF7199104.1"; exon_number "2";
JAAVVJ010015485.1	Genbank	CDS	3695	3812	.	-	2	gene_id "G4P62_008848"; transcript_id "gnl|WGS:JAAVVJ|G4P62_T014472"; gbkey "CDS"; locus_tag "G4P62_008848"; orig_transcript_id "gnl|WGS:JAAVVJ|G4P62_T014472"; product "eotaxin-like"; protein_id "KAF7199104.1"; exon_number "3";
JAAVVJ010015485.1	Genbank	CDS	3513	3624	.	-	1	gene_id "G4P62_008848"; transcript_id "gnl|WGS:JAAVVJ|G4P62_T014472"; gbkey "CDS"; locus_tag "G4P62_008848"; orig_transcript_id "gnl|WGS:JAAVVJ|G4P62_T014472"; product "eotaxin-like"; protein_id "KAF7199104.1"; exon_number "4";
JAAVVJ010015485.1	Genbank	CDS	3419	3433	.	-	0	gene_id "G4P62_008848"; transcript_id "gnl|WGS:JAAVVJ|G4P62_T014472"; gbkey "CDS"; locus_tag "G4P62_008848"; orig_transcript_id "gnl|WGS:JAAVVJ|G4P62_T014472"; product "eotaxin-like"; protein_id "KAF7199104.1"; exon_number "5";
JAAVVJ010015485.1	Genbank	start_codon	4123	4125	.	-	0	gene_id "G4P62_008848"; transcript_id "gnl|WGS:JAAVVJ|G4P62_T014472"; gbkey "CDS"; locus_tag "G4P62_008848"; orig_transcript_id "gnl|WGS:JAAVVJ|G4P62_T014472"; product "eotaxin-like"; protein_id "KAF7199104.1"; exon_number "2";
JAAVVJ010015485.1	Genbank	stop_codon	3416	3418	.	-	0	gene_id "G4P62_008848"; transcript_id "gnl|WGS:JAAVVJ|G4P62_T014472"; gbkey "CDS"; locus_tag "G4P62_008848"; orig_transcript_id "gnl|WGS:JAAVVJ|G4P62_T014472"; product "eotaxin-like"; protein_id "KAF7199104.1"; exon_number "5";
JAAVVJ010015654.1	Genbank	gene	29270	38972	.	+	.	gene_id "G4P62_014127"; transcript_id ""; description "5'-nucleotidase domain-containing protein 2"; gbkey "Gene"; gene "nt5dc2"; gene_biotype "protein_coding"; locus_tag "G4P62_014127";
JAAVVJ010015654.1	Genbank	transcript	29270	38972	.	+	.	gene_id "G4P62_014127"; transcript_id "gnl|WGS:JAAVVJ|G4P62_T023441"; gbkey "mRNA"; gene "nt5dc2"; locus_tag "G4P62_014127"; orig_protein_id "gnl|WGS:JAAVVJ|G4P62_P023441"; orig_transcript_id "gnl|WGS:JAAVVJ|G4P62_T023441"; product "5'-nucleotidase domain containing 2"; transcript_biotype "mRNA";
JAAVVJ010015654.1	Genbank	exon	29270	29692	.	+	.	gene_id "G4P62_014127"; transcript_id "gnl|WGS:JAAVVJ|G4P62_T023441"; gene "nt5dc2"; locus_tag "G4P62_014127"; orig_protein_id "gnl|WGS:JAAVVJ|G4P62_P023441"; orig_transcript_id "gnl|WGS:JAAVVJ|G4P62_T023441"; product "5'-nucleotidase domain containing 2"; transcript_biotype "mRNA"; exon_number "1";
JAAVVJ010015654.1	Genbank	exon	30896	31080	.	+	.	gene_id "G4P62_014127"; transcript_id "gnl|WGS:JAAVVJ|G4P62_T023441"; gene "nt5dc2"; locus_tag "G4P62_014127"; orig_protein_id "gnl|WGS:JAAVVJ|G4P62_P023441"; orig_transcript_id "gnl|WGS:JAAVVJ|G4P62_T023441"; product "5'-nucleotidase domain containing 2"; transcript_biotype "mRNA"; exon_number "2";
JAAVVJ010015654.1	Genbank	exon	31166	31240	.	+	.	gene_id "G4P62_014127"; transcript_id "gnl|WGS:JAAVVJ|G4P62_T023441"; gene "nt5dc2"; locus_tag "G4P62_014127"; orig_protein_id "gnl|WGS:JAAVVJ|G4P62_P023441"; orig_transcript_id "gnl|WGS:JAAVVJ|G4P62_T023441"; product "5'-nucleotidase domain containing 2"; transcript_biotype "mRNA"; exon_number "3";
JAAVVJ010015654.1	Genbank	exon	31336	31391	.	+	.	gene_id "G4P62_014127"; transcript_id "gnl|WGS:JAAVVJ|G4P62_T023441"; gene "nt5dc2"; locus_tag "G4P62_014127"; orig_protein_id "gnl|WGS:JAAVVJ|G4P62_P023441"; orig_transcript_id "gnl|WGS:JAAVVJ|G4P62_T023441"; product "5'-nucleotidase domain containing 2"; transcript_biotype "mRNA"; exon_number "4";
JAAVVJ010015654.1	Genbank	exon	31483	31576	.	+	.	gene_id "G4P62_014127"; transcript_id "gnl|WGS:JAAVVJ|G4P62_T023441"; gene "nt5dc2"; locus_tag "G4P62_014127"; orig_protein_id "gnl|WGS:JAAVVJ|G4P62_P023441"; orig_transcript_id "gnl|WGS:JAAVVJ|G4P62_T023441"; product "5'-nucleotidase domain containing 2"; transcript_biotype "mRNA"; exon_number "5";
JAAVVJ010015654.1	Genbank	exon	34172	34300	.	+	.	gene_id "G4P62_014127"; transcript_id "gnl|WGS:JAAVVJ|G4P62_T023441"; gene "nt5dc2"; locus_tag "G4P62_014127"; orig_protein_id "gnl|WGS:JAAVVJ|G4P62_P023441"; orig_transcript_id "gnl|WGS:JAAVVJ|G4P62_T023441"; product "5'-nucleotidase domain containing 2"; transcript_biotype "mRNA"; exon_number "6";
JAAVVJ010015654.1	Genbank	exon	35290	35350	.	+	.	gene_id "G4P62_014127"; transcript_id "gnl|WGS:JAAVVJ|G4P62_T023441"; gene "nt5dc2"; locus_tag "G4P62_014127"; orig_protein_id "gnl|WGS:JAAVVJ|G4P62_P023441"; orig_transcript_id "gnl|WGS:JAAVVJ|G4P62_T023441"; product "5'-nucleotidase domain containing 2"; transcript_biotype "mRNA"; exon_number "7";
JAAVVJ010015654.1	Genbank	exon	35441	35543	.	+	.	gene_id "G4P62_014127"; transcript_id "gnl|WGS:JAAVVJ|G4P62_T023441"; gene "nt5dc2"; locus_tag "G4P62_014127"; orig_protein_id "gnl|WGS:JAAVVJ|G4P62_P023441"; orig_transcript_id "gnl|WGS:JAAVVJ|G4P62_T023441"; product "5'-nucleotidase domain containing 2"; transcript_biotype "mRNA"; exon_number "8";
JAAVVJ010015654.1	Genbank	exon	35614	35715	.	+	.	gene_id "G4P62_014127"; transcript_id "gnl|WGS:JAAVVJ|G4P62_T023441"; gene "nt5dc2"; locus_tag "G4P62_014127"; orig_protein_id "gnl|WGS:JAAVVJ|G4P62_P023441"; orig_transcript_id "gnl|WGS:JAAVVJ|G4P62_T023441"; product "5'-nucleotidase domain containing 2"; transcript_biotype "mRNA"; exon_number "9";
JAAVVJ010015654.1	Genbank	exon	35803	35884	.	+	.	gene_id "G4P62_014127"; transcript_id "gnl|WGS:JAAVVJ|G4P62_T023441"; gene "nt5dc2"; locus_tag "G4P62_014127"; orig_protein_id "gnl|WGS:JAAVVJ|G4P62_P023441"; orig_transcript_id "gnl|WGS:JAAVVJ|G4P62_T023441"; product "5'-nucleotidase domain containing 2"; transcript_biotype "mRNA"; exon_number "10";
JAAVVJ010015654.1	Genbank	exon	35966	36052	.	+	.	gene_id "G4P62_014127"; transcript_id "gnl|WGS:JAAVVJ|G4P62_T023441"; gene "nt5dc2"; locus_tag "G4P62_014127"; orig_protein_id "gnl|WGS:JAAVVJ|G4P62_P023441"; orig_transcript_id "gnl|WGS:JAAVVJ|G4P62_T023441"; product "5'-nucleotidase domain containing 2"; transcript_biotype "mRNA"; exon_number "11";
JAAVVJ010015654.1	Genbank	exon	36484	36624	.	+	.	gene_id "G4P62_014127"; transcript_id "gnl|WGS:JAAVVJ|G4P62_T023441"; gene "nt5dc2"; locus_tag "G4P62_014127"; orig_protein_id "gnl|WGS:JAAVVJ|G4P62_P023441"; orig_transcript_id "gnl|WGS:JAAVVJ|G4P62_T023441"; product "5'-nucleotidase domain containing 2"; transcript_biotype "mRNA"; exon_number "12";
JAAVVJ010015654.1	Genbank	exon	37991	38055	.	+	.	gene_id "G4P62_014127"; transcript_id "gnl|WGS:JAAVVJ|G4P62_T023441"; gene "nt5dc2"; locus_tag "G4P62_014127"; orig_protein_id "gnl|WGS:JAAVVJ|G4P62_P023441"; orig_transcript_id "gnl|WGS:JAAVVJ|G4P62_T023441"; product "5'-nucleotidase domain containing 2"; transcript_biotype "mRNA"; exon_number "13";
JAAVVJ010015654.1	Genbank	exon	38283	38972	.	+	.	gene_id "G4P62_014127"; transcript_id "gnl|WGS:JAAVVJ|G4P62_T023441"; gene "nt5dc2"; locus_tag "G4P62_014127"; orig_protein_id "gnl|WGS:JAAVVJ|G4P62_P023441"; orig_transcript_id "gnl|WGS:JAAVVJ|G4P62_T023441"; product "5'-nucleotidase domain containing 2"; transcript_biotype "mRNA"; exon_number "14";
JAAVVJ010015654.1	Genbank	CDS	29350	29692	.	+	0	gene_id "G4P62_014127"; transcript_id "gnl|WGS:JAAVVJ|G4P62_T023441"; gbkey "CDS"; gene "nt5dc2"; locus_tag "G4P62_014127"; orig_transcript_id "gnl|WGS:JAAVVJ|G4P62_T023441"; product "5'-nucleotidase domain containing 2"; protein_id "KAF7199103.1"; exon_number "1";
JAAVVJ010015654.1	Genbank	CDS	30896	31080	.	+	2	gene_id "G4P62_014127"; transcript_id "gnl|WGS:JAAVVJ|G4P62_T023441"; gbkey "CDS"; gene "nt5dc2"; locus_tag "G4P62_014127"; orig_transcript_id "gnl|WGS:JAAVVJ|G4P62_T023441"; product "5'-nucleotidase domain containing 2"; protein_id "KAF7199103.1"; exon_number "2";
JAAVVJ010015654.1	Genbank	CDS	31166	31240	.	+	0	gene_id "G4P62_014127"; transcript_id "gnl|WGS:JAAVVJ|G4P62_T023441"; gbkey "CDS"; gene "nt5dc2"; locus_tag "G4P62_014127"; orig_transcript_id "gnl|WGS:JAAVVJ|G4P62_T023441"; product "5'-nucleotidase domain containing 2"; protein_id "KAF7199103.1"; exon_number "3";
JAAVVJ010015654.1	Genbank	CDS	31336	31391	.	+	0	gene_id "G4P62_014127"; transcript_id "gnl|WGS:JAAVVJ|G4P62_T023441"; gbkey "CDS"; gene "nt5dc2"; locus_tag "G4P62_014127"; orig_transcript_id "gnl|WGS:JAAVVJ|G4P62_T023441"; product "5'-nucleotidase domain containing 2"; protein_id "KAF7199103.1"; exon_number "4";
JAAVVJ010015654.1	Genbank	CDS	31483	31576	.	+	1	gene_id "G4P62_014127"; transcript_id "gnl|WGS:JAAVVJ|G4P62_T023441"; gbkey "CDS"; gene "nt5dc2"; locus_tag "G4P62_014127"; orig_transcript_id "gnl|WGS:JAAVVJ|G4P62_T023441"; product "5'-nucleotidase domain containing 2"; protein_id "KAF7199103.1"; exon_number "5";
JAAVVJ010015654.1	Genbank	CDS	34172	34300	.	+	0	gene_id "G4P62_014127"; transcript_id "gnl|WGS:JAAVVJ|G4P62_T023441"; gbkey "CDS"; gene "nt5dc2"; locus_tag "G4P62_014127"; orig_transcript_id "gnl|WGS:JAAVVJ|G4P62_T023441"; product "5'-nucleotidase domain containing 2"; protein_id "KAF7199103.1"; exon_number "6";
JAAVVJ010015654.1	Genbank	CDS	35290	35350	.	+	0	gene_id "G4P62_014127"; transcript_id "gnl|WGS:JAAVVJ|G4P62_T023441"; gbkey "CDS"; gene "nt5dc2"; locus_tag "G4P62_014127"; orig_transcript_id "gnl|WGS:JAAVVJ|G4P62_T023441"; product "5'-nucleotidase domain containing 2"; protein_id "KAF7199103.1"; exon_number "7";
JAAVVJ010015654.1	Genbank	CDS	35441	35543	.	+	2	gene_id "G4P62_014127"; transcript_id "gnl|WGS:JAAVVJ|G4P62_T023441"; gbkey "CDS"; gene "nt5dc2"; locus_tag "G4P62_014127"; orig_transcript_id "gnl|WGS:JAAVVJ|G4P62_T023441"; product "5'-nucleotidase domain containing 2"; protein_id "KAF7199103.1"; exon_number "8";
JAAVVJ010015654.1	Genbank	CDS	35614	35715	.	+	1	gene_id "G4P62_014127"; transcript_id "gnl|WGS:JAAVVJ|G4P62_T023441"; gbkey "CDS"; gene "nt5dc2"; locus_tag "G4P62_014127"; orig_transcript_id "gnl|WGS:JAAVVJ|G4P62_T023441"; product "5'-nucleotidase domain containing 2"; protein_id "KAF7199103.1"; exon_number "9";
JAAVVJ010015654.1	Genbank	CDS	35803	35884	.	+	1	gene_id "G4P62_014127"; transcript_id "gnl|WGS:JAAVVJ|G4P62_T023441"; gbkey "CDS"; gene "nt5dc2"; locus_tag "G4P62_014127"; orig_transcript_id "gnl|WGS:JAAVVJ|G4P62_T023441"; product "5'-nucleotidase domain containing 2"; protein_id "KAF7199103.1"; exon_number "10";
JAAVVJ010015654.1	Genbank	CDS	35966	36052	.	+	0	gene_id "G4P62_014127"; transcript_id "gnl|WGS:JAAVVJ|G4P62_T023441"; gbkey "CDS"; gene "nt5dc2"; locus_tag "G4P62_014127"; orig_transcript_id "gnl|WGS:JAAVVJ|G4P62_T023441"; product "5'-nucleotidase domain containing 2"; protein_id "KAF7199103.1"; exon_number "11";
JAAVVJ010015654.1	Genbank	CDS	36484	36624	.	+	0	gene_id "G4P62_014127"; transcript_id "gnl|WGS:JAAVVJ|G4P62_T023441"; gbkey "CDS"; gene "nt5dc2"; locus_tag "G4P62_014127"; orig_transcript_id "gnl|WGS:JAAVVJ|G4P62_T023441"; product "5'-nucleotidase domain containing 2"; protein_id "KAF7199103.1"; exon_number "12";
JAAVVJ010015654.1	Genbank	CDS	37991	38055	.	+	0	gene_id "G4P62_014127"; transcript_id "gnl|WGS:JAAVVJ|G4P62_T023441"; gbkey "CDS"; gene "nt5dc2"; locus_tag "G4P62_014127"; orig_transcript_id "gnl|WGS:JAAVVJ|G4P62_T023441"; product "5'-nucleotidase domain containing 2"; protein_id "KAF7199103.1"; exon_number "13";
JAAVVJ010015654.1	Genbank	CDS	38283	38541	.	+	1	gene_id "G4P62_014127"; transcript_id "gnl|WGS:JAAVVJ|G4P62_T023441"; gbkey "CDS"; gene "nt5dc2"; locus_tag "G4P62_014127"; orig_transcript_id "gnl|WGS:JAAVVJ|G4P62_T023441"; product "5'-nucleotidase domain containing 2"; protein_id "KAF7199103.1"; exon_number "14";
JAAVVJ010015654.1	Genbank	start_codon	29350	29352	.	+	0	gene_id "G4P62_014127"; transcript_id "gnl|WGS:JAAVVJ|G4P62_T023441"; gbkey "CDS"; gene "nt5dc2"; locus_tag "G4P62_014127"; orig_transcript_id "gnl|WGS:JAAVVJ|G4P62_T023441"; product "5'-nucleotidase domain containing 2"; protein_id "KAF7199103.1"; exon_number "1";
JAAVVJ010015654.1	Genbank	stop_codon	38542	38544	.	+	0	gene_id "G4P62_014127"; transcript_id "gnl|WGS:JAAVVJ|G4P62_T023441"; gbkey "CDS"; gene "nt5dc2"; locus_tag "G4P62_014127"; orig_transcript_id "gnl|WGS:JAAVVJ|G4P62_T023441"; product "5'-nucleotidase domain containing 2"; protein_id "KAF7199103.1"; exon_number "14";
JAAVVJ010015660.1	Genbank	gene	33666	39100	.	-	.	gene_id "G4P62_019557"; transcript_id ""; description "uncharacterized protein LOC107373260"; gbkey "Gene"; gene_biotype "protein_coding"; locus_tag "G4P62_019557"; note "LOC107373260"; partial "true";
JAAVVJ010015660.1	Genbank	transcript	33666	39100	.	-	.	gene_id "G4P62_019557"; transcript_id "gnl|WGS:JAAVVJ|G4P62_T032236"; gbkey "mRNA"; locus_tag "G4P62_019557"; orig_protein_id "gnl|WGS:JAAVVJ|G4P62_P032236"; orig_transcript_id "gnl|WGS:JAAVVJ|G4P62_T032236"; partial "true"; product "putative LOC107373260-like protein"; transcript_biotype "mRNA";
JAAVVJ010015660.1	Genbank	exon	38986	39100	.	-	.	gene_id "G4P62_019557"; transcript_id "gnl|WGS:JAAVVJ|G4P62_T032236"; locus_tag "G4P62_019557"; orig_protein_id "gnl|WGS:JAAVVJ|G4P62_P032236"; orig_transcript_id "gnl|WGS:JAAVVJ|G4P62_T032236"; partial "true"; product "putative LOC107373260-like protein"; transcript_biotype "mRNA"; exon_number "1";
JAAVVJ010015660.1	Genbank	exon	38757	38827	.	-	.	gene_id "G4P62_019557"; transcript_id "gnl|WGS:JAAVVJ|G4P62_T032236"; locus_tag "G4P62_019557"; orig_protein_id "gnl|WGS:JAAVVJ|G4P62_P032236"; orig_transcript_id "gnl|WGS:JAAVVJ|G4P62_T032236"; partial "true"; product "putative LOC107373260-like protein"; transcript_biotype "mRNA"; exon_number "2";
JAAVVJ010015660.1	Genbank	exon	36440	38675	.	-	.	gene_id "G4P62_019557"; transcript_id "gnl|WGS:JAAVVJ|G4P62_T032236"; locus_tag "G4P62_019557"; orig_protein_id "gnl|WGS:JAAVVJ|G4P62_P032236"; orig_transcript_id "gnl|WGS:JAAVVJ|G4P62_T032236"; partial "true"; product "putative LOC107373260-like protein"; transcript_biotype "mRNA"; exon_number "3";
JAAVVJ010015660.1	Genbank	exon	36309	36356	.	-	.	gene_id "G4P62_019557"; transcript_id "gnl|WGS:JAAVVJ|G4P62_T032236"; locus_tag "G4P62_019557"; orig_protein_id "gnl|WGS:JAAVVJ|G4P62_P032236"; orig_transcript_id "gnl|WGS:JAAVVJ|G4P62_T032236"; partial "true"; product "putative LOC107373260-like protein"; transcript_biotype "mRNA"; exon_number "4";
JAAVVJ010015660.1	Genbank	exon	34710	34802	.	-	.	gene_id "G4P62_019557"; transcript_id "gnl|WGS:JAAVVJ|G4P62_T032236"; locus_tag "G4P62_019557"; orig_protein_id "gnl|WGS:JAAVVJ|G4P62_P032236"; orig_transcript_id "gnl|WGS:JAAVVJ|G4P62_T032236"; partial "true"; product "putative LOC107373260-like protein"; transcript_biotype "mRNA"; exon_number "5";
JAAVVJ010015660.1	Genbank	exon	33666	34404	.	-	.	gene_id "G4P62_019557"; transcript_id "gnl|WGS:JAAVVJ|G4P62_T032236"; locus_tag "G4P62_019557"; orig_protein_id "gnl|WGS:JAAVVJ|G4P62_P032236"; orig_transcript_id "gnl|WGS:JAAVVJ|G4P62_T032236"; partial "true"; product "putative LOC107373260-like protein"; transcript_biotype "mRNA"; exon_number "6";
JAAVVJ010015660.1	Genbank	CDS	38986	39100	.	-	0	gene_id "G4P62_019557"; transcript_id "gnl|WGS:JAAVVJ|G4P62_T032236"; gbkey "CDS"; locus_tag "G4P62_019557"; orig_transcript_id "gnl|WGS:JAAVVJ|G4P62_T032236"; partial "true"; product "putative LOC107373260-like protein"; protein_id "KAF7199102.1"; exon_number "1";
JAAVVJ010015660.1	Genbank	CDS	38757	38827	.	-	2	gene_id "G4P62_019557"; transcript_id "gnl|WGS:JAAVVJ|G4P62_T032236"; gbkey "CDS"; locus_tag "G4P62_019557"; orig_transcript_id "gnl|WGS:JAAVVJ|G4P62_T032236"; partial "true"; product "putative LOC107373260-like protein"; protein_id "KAF7199102.1"; exon_number "2";
JAAVVJ010015660.1	Genbank	CDS	36579	38675	.	-	0	gene_id "G4P62_019557"; transcript_id "gnl|WGS:JAAVVJ|G4P62_T032236"; gbkey "CDS"; locus_tag "G4P62_019557"; orig_transcript_id "gnl|WGS:JAAVVJ|G4P62_T032236"; partial "true"; product "putative LOC107373260-like protein"; protein_id "KAF7199102.1"; exon_number "3";
JAAVVJ010015660.1	Genbank	start_codon	39098	39100	.	-	0	gene_id "G4P62_019557"; transcript_id "gnl|WGS:JAAVVJ|G4P62_T032236"; gbkey "CDS"; locus_tag "G4P62_019557"; orig_transcript_id "gnl|WGS:JAAVVJ|G4P62_T032236"; partial "true"; product "putative LOC107373260-like protein"; protein_id "KAF7199102.1"; exon_number "1";
JAAVVJ010015660.1	Genbank	stop_codon	36576	36578	.	-	0	gene_id "G4P62_019557"; transcript_id "gnl|WGS:JAAVVJ|G4P62_T032236"; gbkey "CDS"; locus_tag "G4P62_019557"; orig_transcript_id "gnl|WGS:JAAVVJ|G4P62_T032236"; partial "true"; product "putative LOC107373260-like protein"; protein_id "KAF7199102.1"; exon_number "3";
JAAVVJ010015663.1	Genbank	gene	2783	9924	.	-	.	gene_id "G4P62_016342"; transcript_id ""; description "laminin subunit alpha-3-like"; gbkey "Gene"; gene_biotype "protein_coding"; locus_tag "G4P62_016342"; note "LOC107393377";
JAAVVJ010015663.1	Genbank	transcript	2783	9924	.	-	.	gene_id "G4P62_016342"; transcript_id "gnl|WGS:JAAVVJ|G4P62_T027221"; gbkey "mRNA"; locus_tag "G4P62_016342"; orig_protein_id "gnl|WGS:JAAVVJ|G4P62_P027221"; orig_transcript_id "gnl|WGS:JAAVVJ|G4P62_T027221"; product "laminin subunit alpha-3-like"; transcript_biotype "mRNA";
JAAVVJ010015663.1	Genbank	exon	9468	9924	.	-	.	gene_id "G4P62_016342"; transcript_id "gnl|WGS:JAAVVJ|G4P62_T027221"; locus_tag "G4P62_016342"; orig_protein_id "gnl|WGS:JAAVVJ|G4P62_P027221"; orig_transcript_id "gnl|WGS:JAAVVJ|G4P62_T027221"; product "laminin subunit alpha-3-like"; transcript_biotype "mRNA"; exon_number "1";
JAAVVJ010015663.1	Genbank	exon	8832	8945	.	-	.	gene_id "G4P62_016342"; transcript_id "gnl|WGS:JAAVVJ|G4P62_T027221"; locus_tag "G4P62_016342"; orig_protein_id "gnl|WGS:JAAVVJ|G4P62_P027221"; orig_transcript_id "gnl|WGS:JAAVVJ|G4P62_T027221"; product "laminin subunit alpha-3-like"; transcript_biotype "mRNA"; exon_number "2";
JAAVVJ010015663.1	Genbank	exon	8556	8668	.	-	.	gene_id "G4P62_016342"; transcript_id "gnl|WGS:JAAVVJ|G4P62_T027221"; locus_tag "G4P62_016342"; orig_protein_id "gnl|WGS:JAAVVJ|G4P62_P027221"; orig_transcript_id "gnl|WGS:JAAVVJ|G4P62_T027221"; product "laminin subunit alpha-3-like"; transcript_biotype "mRNA"; exon_number "3";
JAAVVJ010015663.1	Genbank	exon	8380	8463	.	-	.	gene_id "G4P62_016342"; transcript_id "gnl|WGS:JAAVVJ|G4P62_T027221"; locus_tag "G4P62_016342"; orig_protein_id "gnl|WGS:JAAVVJ|G4P62_P027221"; orig_transcript_id "gnl|WGS:JAAVVJ|G4P62_T027221"; product "laminin subunit alpha-3-like"; transcript_biotype "mRNA"; exon_number "4";
JAAVVJ010015663.1	Genbank	exon	8167	8270	.	-	.	gene_id "G4P62_016342"; transcript_id "gnl|WGS:JAAVVJ|G4P62_T027221"; locus_tag "G4P62_016342"; orig_protein_id "gnl|WGS:JAAVVJ|G4P62_P027221"; orig_transcript_id "gnl|WGS:JAAVVJ|G4P62_T027221"; product "laminin subunit alpha-3-like"; transcript_biotype "mRNA"; exon_number "5";
JAAVVJ010015663.1	Genbank	exon	7416	7445	.	-	.	gene_id "G4P62_016342"; transcript_id "gnl|WGS:JAAVVJ|G4P62_T027221"; locus_tag "G4P62_016342"; orig_protein_id "gnl|WGS:JAAVVJ|G4P62_P027221"; orig_transcript_id "gnl|WGS:JAAVVJ|G4P62_T027221"; product "laminin subunit alpha-3-like"; transcript_biotype "mRNA"; exon_number "6";
JAAVVJ010015663.1	Genbank	exon	7170	7327	.	-	.	gene_id "G4P62_016342"; transcript_id "gnl|WGS:JAAVVJ|G4P62_T027221"; locus_tag "G4P62_016342"; orig_protein_id "gnl|WGS:JAAVVJ|G4P62_P027221"; orig_transcript_id "gnl|WGS:JAAVVJ|G4P62_T027221"; product "laminin subunit alpha-3-like"; transcript_biotype "mRNA"; exon_number "7";
JAAVVJ010015663.1	Genbank	exon	6972	7076	.	-	.	gene_id "G4P62_016342"; transcript_id "gnl|WGS:JAAVVJ|G4P62_T027221"; locus_tag "G4P62_016342"; orig_protein_id "gnl|WGS:JAAVVJ|G4P62_P027221"; orig_transcript_id "gnl|WGS:JAAVVJ|G4P62_T027221"; product "laminin subunit alpha-3-like"; transcript_biotype "mRNA"; exon_number "8";
JAAVVJ010015663.1	Genbank	exon	6739	6850	.	-	.	gene_id "G4P62_016342"; transcript_id "gnl|WGS:JAAVVJ|G4P62_T027221"; locus_tag "G4P62_016342"; orig_protein_id "gnl|WGS:JAAVVJ|G4P62_P027221"; orig_transcript_id "gnl|WGS:JAAVVJ|G4P62_T027221"; product "laminin subunit alpha-3-like"; transcript_biotype "mRNA"; exon_number "9";
JAAVVJ010015663.1	Genbank	exon	6499	6663	.	-	.	gene_id "G4P62_016342"; transcript_id "gnl|WGS:JAAVVJ|G4P62_T027221"; locus_tag "G4P62_016342"; orig_protein_id "gnl|WGS:JAAVVJ|G4P62_P027221"; orig_transcript_id "gnl|WGS:JAAVVJ|G4P62_T027221"; product "laminin subunit alpha-3-like"; transcript_biotype "mRNA"; exon_number "10";
JAAVVJ010015663.1	Genbank	exon	3026	3189	.	-	.	gene_id "G4P62_016342"; transcript_id "gnl|WGS:JAAVVJ|G4P62_T027221"; locus_tag "G4P62_016342"; orig_protein_id "gnl|WGS:JAAVVJ|G4P62_P027221"; orig_transcript_id "gnl|WGS:JAAVVJ|G4P62_T027221"; product "laminin subunit alpha-3-like"; transcript_biotype "mRNA"; exon_number "11";
JAAVVJ010015663.1	Genbank	exon	2783	2923	.	-	.	gene_id "G4P62_016342"; transcript_id "gnl|WGS:JAAVVJ|G4P62_T027221"; locus_tag "G4P62_016342"; orig_protein_id "gnl|WGS:JAAVVJ|G4P62_P027221"; orig_transcript_id "gnl|WGS:JAAVVJ|G4P62_T027221"; product "laminin subunit alpha-3-like"; transcript_biotype "mRNA"; exon_number "12";
JAAVVJ010015663.1	Genbank	CDS	9468	9617	.	-	0	gene_id "G4P62_016342"; transcript_id "gnl|WGS:JAAVVJ|G4P62_T027221"; gbkey "CDS"; locus_tag "G4P62_016342"; orig_transcript_id "gnl|WGS:JAAVVJ|G4P62_T027221"; product "laminin subunit alpha-3-like"; protein_id "KAF7199101.1"; exon_number "1";
JAAVVJ010015663.1	Genbank	CDS	8832	8945	.	-	0	gene_id "G4P62_016342"; transcript_id "gnl|WGS:JAAVVJ|G4P62_T027221"; gbkey "CDS"; locus_tag "G4P62_016342"; orig_transcript_id "gnl|WGS:JAAVVJ|G4P62_T027221"; product "laminin subunit alpha-3-like"; protein_id "KAF7199101.1"; exon_number "2";
JAAVVJ010015663.1	Genbank	CDS	8556	8668	.	-	0	gene_id "G4P62_016342"; transcript_id "gnl|WGS:JAAVVJ|G4P62_T027221"; gbkey "CDS"; locus_tag "G4P62_016342"; orig_transcript_id "gnl|WGS:JAAVVJ|G4P62_T027221"; product "laminin subunit alpha-3-like"; protein_id "KAF7199101.1"; exon_number "3";
JAAVVJ010015663.1	Genbank	CDS	8380	8463	.	-	1	gene_id "G4P62_016342"; transcript_id "gnl|WGS:JAAVVJ|G4P62_T027221"; gbkey "CDS"; locus_tag "G4P62_016342"; orig_transcript_id "gnl|WGS:JAAVVJ|G4P62_T027221"; product "laminin subunit alpha-3-like"; protein_id "KAF7199101.1"; exon_number "4";
JAAVVJ010015663.1	Genbank	CDS	8167	8270	.	-	1	gene_id "G4P62_016342"; transcript_id "gnl|WGS:JAAVVJ|G4P62_T027221"; gbkey "CDS"; locus_tag "G4P62_016342"; orig_transcript_id "gnl|WGS:JAAVVJ|G4P62_T027221"; product "laminin subunit alpha-3-like"; protein_id "KAF7199101.1"; exon_number "5";
JAAVVJ010015663.1	Genbank	CDS	7416	7445	.	-	2	gene_id "G4P62_016342"; transcript_id "gnl|WGS:JAAVVJ|G4P62_T027221"; gbkey "CDS"; locus_tag "G4P62_016342"; orig_transcript_id "gnl|WGS:JAAVVJ|G4P62_T027221"; product "laminin subunit alpha-3-like"; protein_id "KAF7199101.1"; exon_number "6";
JAAVVJ010015663.1	Genbank	CDS	7170	7327	.	-	2	gene_id "G4P62_016342"; transcript_id "gnl|WGS:JAAVVJ|G4P62_T027221"; gbkey "CDS"; locus_tag "G4P62_016342"; orig_transcript_id "gnl|WGS:JAAVVJ|G4P62_T027221"; product "laminin subunit alpha-3-like"; protein_id "KAF7199101.1"; exon_number "7";
JAAVVJ010015663.1	Genbank	CDS	6972	7076	.	-	0	gene_id "G4P62_016342"; transcript_id "gnl|WGS:JAAVVJ|G4P62_T027221"; gbkey "CDS"; locus_tag "G4P62_016342"; orig_transcript_id "gnl|WGS:JAAVVJ|G4P62_T027221"; product "laminin subunit alpha-3-like"; protein_id "KAF7199101.1"; exon_number "8";
JAAVVJ010015663.1	Genbank	CDS	6739	6850	.	-	0	gene_id "G4P62_016342"; transcript_id "gnl|WGS:JAAVVJ|G4P62_T027221"; gbkey "CDS"; locus_tag "G4P62_016342"; orig_transcript_id "gnl|WGS:JAAVVJ|G4P62_T027221"; product "laminin subunit alpha-3-like"; protein_id "KAF7199101.1"; exon_number "9";
JAAVVJ010015663.1	Genbank	CDS	6499	6663	.	-	2	gene_id "G4P62_016342"; transcript_id "gnl|WGS:JAAVVJ|G4P62_T027221"; gbkey "CDS"; locus_tag "G4P62_016342"; orig_transcript_id "gnl|WGS:JAAVVJ|G4P62_T027221"; product "laminin subunit alpha-3-like"; protein_id "KAF7199101.1"; exon_number "10";
JAAVVJ010015663.1	Genbank	CDS	3026	3189	.	-	2	gene_id "G4P62_016342"; transcript_id "gnl|WGS:JAAVVJ|G4P62_T027221"; gbkey "CDS"; locus_tag "G4P62_016342"; orig_transcript_id "gnl|WGS:JAAVVJ|G4P62_T027221"; product "laminin subunit alpha-3-like"; protein_id "KAF7199101.1"; exon_number "11";
JAAVVJ010015663.1	Genbank	CDS	2786	2923	.	-	0	gene_id "G4P62_016342"; transcript_id "gnl|WGS:JAAVVJ|G4P62_T027221"; gbkey "CDS"; locus_tag "G4P62_016342"; orig_transcript_id "gnl|WGS:JAAVVJ|G4P62_T027221"; product "laminin subunit alpha-3-like"; protein_id "KAF7199101.1"; exon_number "12";
JAAVVJ010015663.1	Genbank	start_codon	9615	9617	.	-	0	gene_id "G4P62_016342"; transcript_id "gnl|WGS:JAAVVJ|G4P62_T027221"; gbkey "CDS"; locus_tag "G4P62_016342"; orig_transcript_id "gnl|WGS:JAAVVJ|G4P62_T027221"; product "laminin subunit alpha-3-like"; protein_id "KAF7199101.1"; exon_number "1";
JAAVVJ010015663.1	Genbank	stop_codon	2783	2785	.	-	0	gene_id "G4P62_016342"; transcript_id "gnl|WGS:JAAVVJ|G4P62_T027221"; gbkey "CDS"; locus_tag "G4P62_016342"; orig_transcript_id "gnl|WGS:JAAVVJ|G4P62_T027221"; product "laminin subunit alpha-3-like"; protein_id "KAF7199101.1"; exon_number "12";
JAAVVJ010000157.1	Genbank	gene	6107	8471	.	-	.	gene_id "G4P62_019532"; transcript_id ""; description "zinc finger BED domain-containing protein"; gbkey "Gene"; gene_biotype "protein_coding"; locus_tag "G4P62_019532"; note "LOC107373209";
JAAVVJ010000157.1	Genbank	transcript	6107	8471	.	-	.	gene_id "G4P62_019532"; transcript_id "gnl|WGS:JAAVVJ|G4P62_T032202"; gbkey "mRNA"; locus_tag "G4P62_019532"; orig_protein_id "gnl|WGS:JAAVVJ|G4P62_P032202"; orig_transcript_id "gnl|WGS:JAAVVJ|G4P62_T032202"; product "zinc finger BED domain-containing protein 1-like"; transcript_biotype "mRNA";
JAAVVJ010000157.1	Genbank	exon	7990	8471	.	-	.	gene_id "G4P62_019532"; transcript_id "gnl|WGS:JAAVVJ|G4P62_T032202"; locus_tag "G4P62_019532"; orig_protein_id "gnl|WGS:JAAVVJ|G4P62_P032202"; orig_transcript_id "gnl|WGS:JAAVVJ|G4P62_T032202"; product "zinc finger BED domain-containing protein 1-like"; transcript_biotype "mRNA"; exon_number "1";
JAAVVJ010000157.1	Genbank	exon	7202	7793	.	-	.	gene_id "G4P62_019532"; transcript_id "gnl|WGS:JAAVVJ|G4P62_T032202"; locus_tag "G4P62_019532"; orig_protein_id "gnl|WGS:JAAVVJ|G4P62_P032202"; orig_transcript_id "gnl|WGS:JAAVVJ|G4P62_T032202"; product "zinc finger BED domain-containing protein 1-like"; transcript_biotype "mRNA"; exon_number "2";
JAAVVJ010000157.1	Genbank	exon	6107	6809	.	-	.	gene_id "G4P62_019532"; transcript_id "gnl|WGS:JAAVVJ|G4P62_T032202"; locus_tag "G4P62_019532"; orig_protein_id "gnl|WGS:JAAVVJ|G4P62_P032202"; orig_transcript_id "gnl|WGS:JAAVVJ|G4P62_T032202"; product "zinc finger BED domain-containing protein 1-like"; transcript_biotype "mRNA"; exon_number "3";
JAAVVJ010000157.1	Genbank	CDS	7990	8462	.	-	0	gene_id "G4P62_019532"; transcript_id "gnl|WGS:JAAVVJ|G4P62_T032202"; gbkey "CDS"; locus_tag "G4P62_019532"; orig_transcript_id "gnl|WGS:JAAVVJ|G4P62_T032202"; product "zinc finger BED domain-containing protein 1-like"; protein_id "KAF7199264.1"; exon_number "1";
JAAVVJ010000157.1	Genbank	CDS	7202	7793	.	-	1	gene_id "G4P62_019532"; transcript_id "gnl|WGS:JAAVVJ|G4P62_T032202"; gbkey "CDS"; locus_tag "G4P62_019532"; orig_transcript_id "gnl|WGS:JAAVVJ|G4P62_T032202"; product "zinc finger BED domain-containing protein 1-like"; protein_id "KAF7199264.1"; exon_number "2";
JAAVVJ010000157.1	Genbank	CDS	6324	6809	.	-	0	gene_id "G4P62_019532"; transcript_id "gnl|WGS:JAAVVJ|G4P62_T032202"; gbkey "CDS"; locus_tag "G4P62_019532"; orig_transcript_id "gnl|WGS:JAAVVJ|G4P62_T032202"; product "zinc finger BED domain-containing protein 1-like"; protein_id "KAF7199264.1"; exon_number "3";
JAAVVJ010000157.1	Genbank	start_codon	8460	8462	.	-	0	gene_id "G4P62_019532"; transcript_id "gnl|WGS:JAAVVJ|G4P62_T032202"; gbkey "CDS"; locus_tag "G4P62_019532"; orig_transcript_id "gnl|WGS:JAAVVJ|G4P62_T032202"; product "zinc finger BED domain-containing protein 1-like"; protein_id "KAF7199264.1"; exon_number "1";
JAAVVJ010000157.1	Genbank	stop_codon	6321	6323	.	-	0	gene_id "G4P62_019532"; transcript_id "gnl|WGS:JAAVVJ|G4P62_T032202"; gbkey "CDS"; locus_tag "G4P62_019532"; orig_transcript_id "gnl|WGS:JAAVVJ|G4P62_T032202"; product "zinc finger BED domain-containing protein 1-like"; protein_id "KAF7199264.1"; exon_number "3";
JAAVVJ010015816.1	Genbank	gene	12594	37427	.	-	.	gene_id "G4P62_020153"; transcript_id ""; description "putative transporter SVOPL"; gbkey "Gene"; gene "svopl"; gene_biotype "protein_coding"; locus_tag "G4P62_020153";
JAAVVJ010015816.1	Genbank	transcript	12594	37427	.	-	.	gene_id "G4P62_020153"; transcript_id "gnl|WGS:JAAVVJ|G4P62_T033014"; gbkey "mRNA"; gene "svopl"; locus_tag "G4P62_020153"; orig_protein_id "gnl|WGS:JAAVVJ|G4P62_P033014"; orig_transcript_id "gnl|WGS:JAAVVJ|G4P62_T033014"; product "SVOP like"; transcript_biotype "mRNA";
JAAVVJ010015816.1	Genbank	exon	37356	37427	.	-	.	gene_id "G4P62_020153"; transcript_id "gnl|WGS:JAAVVJ|G4P62_T033014"; gene "svopl"; locus_tag "G4P62_020153"; orig_protein_id "gnl|WGS:JAAVVJ|G4P62_P033014"; orig_transcript_id "gnl|WGS:JAAVVJ|G4P62_T033014"; product "SVOP like"; transcript_biotype "mRNA"; exon_number "1";
JAAVVJ010015816.1	Genbank	exon	35972	36096	.	-	.	gene_id "G4P62_020153"; transcript_id "gnl|WGS:JAAVVJ|G4P62_T033014"; gene "svopl"; locus_tag "G4P62_020153"; orig_protein_id "gnl|WGS:JAAVVJ|G4P62_P033014"; orig_transcript_id "gnl|WGS:JAAVVJ|G4P62_T033014"; product "SVOP like"; transcript_biotype "mRNA"; exon_number "2";
JAAVVJ010015816.1	Genbank	exon	35833	35896	.	-	.	gene_id "G4P62_020153"; transcript_id "gnl|WGS:JAAVVJ|G4P62_T033014"; gene "svopl"; locus_tag "G4P62_020153"; orig_protein_id "gnl|WGS:JAAVVJ|G4P62_P033014"; orig_transcript_id "gnl|WGS:JAAVVJ|G4P62_T033014"; product "SVOP like"; transcript_biotype "mRNA"; exon_number "3";
JAAVVJ010015816.1	Genbank	exon	35297	35422	.	-	.	gene_id "G4P62_020153"; transcript_id "gnl|WGS:JAAVVJ|G4P62_T033014"; gene "svopl"; locus_tag "G4P62_020153"; orig_protein_id "gnl|WGS:JAAVVJ|G4P62_P033014"; orig_transcript_id "gnl|WGS:JAAVVJ|G4P62_T033014"; product "SVOP like"; transcript_biotype "mRNA"; exon_number "4";
JAAVVJ010015816.1	Genbank	exon	35048	35209	.	-	.	gene_id "G4P62_020153"; transcript_id "gnl|WGS:JAAVVJ|G4P62_T033014"; gene "svopl"; locus_tag "G4P62_020153"; orig_protein_id "gnl|WGS:JAAVVJ|G4P62_P033014"; orig_transcript_id "gnl|WGS:JAAVVJ|G4P62_T033014"; product "SVOP like"; transcript_biotype "mRNA"; exon_number "5";
JAAVVJ010015816.1	Genbank	exon	28182	28217	.	-	.	gene_id "G4P62_020153"; transcript_id "gnl|WGS:JAAVVJ|G4P62_T033014"; gene "svopl"; locus_tag "G4P62_020153"; orig_protein_id "gnl|WGS:JAAVVJ|G4P62_P033014"; orig_transcript_id "gnl|WGS:JAAVVJ|G4P62_T033014"; product "SVOP like"; transcript_biotype "mRNA"; exon_number "6";
JAAVVJ010015816.1	Genbank	exon	27916	27968	.	-	.	gene_id "G4P62_020153"; transcript_id "gnl|WGS:JAAVVJ|G4P62_T033014"; gene "svopl"; locus_tag "G4P62_020153"; orig_protein_id "gnl|WGS:JAAVVJ|G4P62_P033014"; orig_transcript_id "gnl|WGS:JAAVVJ|G4P62_T033014"; product "SVOP like"; transcript_biotype "mRNA"; exon_number "7";
JAAVVJ010015816.1	Genbank	exon	27062	27363	.	-	.	gene_id "G4P62_020153"; transcript_id "gnl|WGS:JAAVVJ|G4P62_T033014"; gene "svopl"; locus_tag "G4P62_020153"; orig_protein_id "gnl|WGS:JAAVVJ|G4P62_P033014"; orig_transcript_id "gnl|WGS:JAAVVJ|G4P62_T033014"; product "SVOP like"; transcript_biotype "mRNA"; exon_number "8";
JAAVVJ010015816.1	Genbank	exon	13828	13920	.	-	.	gene_id "G4P62_020153"; transcript_id "gnl|WGS:JAAVVJ|G4P62_T033014"; gene "svopl"; locus_tag "G4P62_020153"; orig_protein_id "gnl|WGS:JAAVVJ|G4P62_P033014"; orig_transcript_id "gnl|WGS:JAAVVJ|G4P62_T033014"; product "SVOP like"; transcript_biotype "mRNA"; exon_number "9";
JAAVVJ010015816.1	Genbank	exon	13457	13551	.	-	.	gene_id "G4P62_020153"; transcript_id "gnl|WGS:JAAVVJ|G4P62_T033014"; gene "svopl"; locus_tag "G4P62_020153"; orig_protein_id "gnl|WGS:JAAVVJ|G4P62_P033014"; orig_transcript_id "gnl|WGS:JAAVVJ|G4P62_T033014"; product "SVOP like"; transcript_biotype "mRNA"; exon_number "10";
JAAVVJ010015816.1	Genbank	exon	13229	13318	.	-	.	gene_id "G4P62_020153"; transcript_id "gnl|WGS:JAAVVJ|G4P62_T033014"; gene "svopl"; locus_tag "G4P62_020153"; orig_protein_id "gnl|WGS:JAAVVJ|G4P62_P033014"; orig_transcript_id "gnl|WGS:JAAVVJ|G4P62_T033014"; product "SVOP like"; transcript_biotype "mRNA"; exon_number "11";
JAAVVJ010015816.1	Genbank	exon	13039	13152	.	-	.	gene_id "G4P62_020153"; transcript_id "gnl|WGS:JAAVVJ|G4P62_T033014"; gene "svopl"; locus_tag "G4P62_020153"; orig_protein_id "gnl|WGS:JAAVVJ|G4P62_P033014"; orig_transcript_id "gnl|WGS:JAAVVJ|G4P62_T033014"; product "SVOP like"; transcript_biotype "mRNA"; exon_number "12";
JAAVVJ010015816.1	Genbank	exon	12594	12946	.	-	.	gene_id "G4P62_020153"; transcript_id "gnl|WGS:JAAVVJ|G4P62_T033014"; gene "svopl"; locus_tag "G4P62_020153"; orig_protein_id "gnl|WGS:JAAVVJ|G4P62_P033014"; orig_transcript_id "gnl|WGS:JAAVVJ|G4P62_T033014"; product "SVOP like"; transcript_biotype "mRNA"; exon_number "13";
JAAVVJ010015816.1	Genbank	CDS	37356	37427	.	-	0	gene_id "G4P62_020153"; transcript_id "gnl|WGS:JAAVVJ|G4P62_T033014"; gbkey "CDS"; gene "svopl"; locus_tag "G4P62_020153"; orig_transcript_id "gnl|WGS:JAAVVJ|G4P62_T033014"; product "SVOP like"; protein_id "KAF7199100.1"; exon_number "1";
JAAVVJ010015816.1	Genbank	CDS	35972	36096	.	-	0	gene_id "G4P62_020153"; transcript_id "gnl|WGS:JAAVVJ|G4P62_T033014"; gbkey "CDS"; gene "svopl"; locus_tag "G4P62_020153"; orig_transcript_id "gnl|WGS:JAAVVJ|G4P62_T033014"; product "SVOP like"; protein_id "KAF7199100.1"; exon_number "2";
JAAVVJ010015816.1	Genbank	CDS	35833	35896	.	-	1	gene_id "G4P62_020153"; transcript_id "gnl|WGS:JAAVVJ|G4P62_T033014"; gbkey "CDS"; gene "svopl"; locus_tag "G4P62_020153"; orig_transcript_id "gnl|WGS:JAAVVJ|G4P62_T033014"; product "SVOP like"; protein_id "KAF7199100.1"; exon_number "3";
JAAVVJ010015816.1	Genbank	CDS	35297	35422	.	-	0	gene_id "G4P62_020153"; transcript_id "gnl|WGS:JAAVVJ|G4P62_T033014"; gbkey "CDS"; gene "svopl"; locus_tag "G4P62_020153"; orig_transcript_id "gnl|WGS:JAAVVJ|G4P62_T033014"; product "SVOP like"; protein_id "KAF7199100.1"; exon_number "4";
JAAVVJ010015816.1	Genbank	CDS	35048	35209	.	-	0	gene_id "G4P62_020153"; transcript_id "gnl|WGS:JAAVVJ|G4P62_T033014"; gbkey "CDS"; gene "svopl"; locus_tag "G4P62_020153"; orig_transcript_id "gnl|WGS:JAAVVJ|G4P62_T033014"; product "SVOP like"; protein_id "KAF7199100.1"; exon_number "5";
JAAVVJ010015816.1	Genbank	CDS	28182	28217	.	-	0	gene_id "G4P62_020153"; transcript_id "gnl|WGS:JAAVVJ|G4P62_T033014"; gbkey "CDS"; gene "svopl"; locus_tag "G4P62_020153"; orig_transcript_id "gnl|WGS:JAAVVJ|G4P62_T033014"; product "SVOP like"; protein_id "KAF7199100.1"; exon_number "6";
JAAVVJ010015816.1	Genbank	CDS	27916	27968	.	-	0	gene_id "G4P62_020153"; transcript_id "gnl|WGS:JAAVVJ|G4P62_T033014"; gbkey "CDS"; gene "svopl"; locus_tag "G4P62_020153"; orig_transcript_id "gnl|WGS:JAAVVJ|G4P62_T033014"; product "SVOP like"; protein_id "KAF7199100.1"; exon_number "7";
JAAVVJ010015816.1	Genbank	CDS	27062	27363	.	-	1	gene_id "G4P62_020153"; transcript_id "gnl|WGS:JAAVVJ|G4P62_T033014"; gbkey "CDS"; gene "svopl"; locus_tag "G4P62_020153"; orig_transcript_id "gnl|WGS:JAAVVJ|G4P62_T033014"; product "SVOP like"; protein_id "KAF7199100.1"; exon_number "8";
JAAVVJ010015816.1	Genbank	CDS	13828	13920	.	-	2	gene_id "G4P62_020153"; transcript_id "gnl|WGS:JAAVVJ|G4P62_T033014"; gbkey "CDS"; gene "svopl"; locus_tag "G4P62_020153"; orig_transcript_id "gnl|WGS:JAAVVJ|G4P62_T033014"; product "SVOP like"; protein_id "KAF7199100.1"; exon_number "9";
JAAVVJ010015816.1	Genbank	CDS	13457	13551	.	-	2	gene_id "G4P62_020153"; transcript_id "gnl|WGS:JAAVVJ|G4P62_T033014"; gbkey "CDS"; gene "svopl"; locus_tag "G4P62_020153"; orig_transcript_id "gnl|WGS:JAAVVJ|G4P62_T033014"; product "SVOP like"; protein_id "KAF7199100.1"; exon_number "10";
JAAVVJ010015816.1	Genbank	CDS	13229	13318	.	-	0	gene_id "G4P62_020153"; transcript_id "gnl|WGS:JAAVVJ|G4P62_T033014"; gbkey "CDS"; gene "svopl"; locus_tag "G4P62_020153"; orig_transcript_id "gnl|WGS:JAAVVJ|G4P62_T033014"; product "SVOP like"; protein_id "KAF7199100.1"; exon_number "11";
JAAVVJ010015816.1	Genbank	CDS	13039	13152	.	-	0	gene_id "G4P62_020153"; transcript_id "gnl|WGS:JAAVVJ|G4P62_T033014"; gbkey "CDS"; gene "svopl"; locus_tag "G4P62_020153"; orig_transcript_id "gnl|WGS:JAAVVJ|G4P62_T033014"; product "SVOP like"; protein_id "KAF7199100.1"; exon_number "12";
JAAVVJ010015816.1	Genbank	CDS	12938	12946	.	-	0	gene_id "G4P62_020153"; transcript_id "gnl|WGS:JAAVVJ|G4P62_T033014"; gbkey "CDS"; gene "svopl"; locus_tag "G4P62_020153"; orig_transcript_id "gnl|WGS:JAAVVJ|G4P62_T033014"; product "SVOP like"; protein_id "KAF7199100.1"; exon_number "13";
JAAVVJ010015816.1	Genbank	start_codon	37425	37427	.	-	0	gene_id "G4P62_020153"; transcript_id "gnl|WGS:JAAVVJ|G4P62_T033014"; gbkey "CDS"; gene "svopl"; locus_tag "G4P62_020153"; orig_transcript_id "gnl|WGS:JAAVVJ|G4P62_T033014"; product "SVOP like"; protein_id "KAF7199100.1"; exon_number "1";
JAAVVJ010015816.1	Genbank	stop_codon	12935	12937	.	-	0	gene_id "G4P62_020153"; transcript_id "gnl|WGS:JAAVVJ|G4P62_T033014"; gbkey "CDS"; gene "svopl"; locus_tag "G4P62_020153"; orig_transcript_id "gnl|WGS:JAAVVJ|G4P62_T033014"; product "SVOP like"; protein_id "KAF7199100.1"; exon_number "13";
JAAVVJ010015859.1	Genbank	gene	1076	3035	.	+	.	gene_id "G4P62_020020"; transcript_id ""; description "atrial natriuretic peptide receptor 3-like"; gbkey "Gene"; gene_biotype "protein_coding"; locus_tag "G4P62_020020"; note "LOC107374216";
JAAVVJ010015859.1	Genbank	transcript	1076	2049	.	+	.	gene_id "G4P62_020020"; transcript_id "gnl|WGS:JAAVVJ|G4P62_T032844"; gbkey "mRNA"; locus_tag "G4P62_020020"; orig_protein_id "gnl|WGS:JAAVVJ|G4P62_P032844"; orig_transcript_id "gnl|WGS:JAAVVJ|G4P62_T032844"; product "atrial natriuretic peptide receptor 3-like"; transcript_biotype "mRNA";
JAAVVJ010015859.1	Genbank	exon	1076	2049	.	+	.	gene_id "G4P62_020020"; transcript_id "gnl|WGS:JAAVVJ|G4P62_T032844"; locus_tag "G4P62_020020"; orig_protein_id "gnl|WGS:JAAVVJ|G4P62_P032844"; orig_transcript_id "gnl|WGS:JAAVVJ|G4P62_T032844"; product "atrial natriuretic peptide receptor 3-like"; transcript_biotype "mRNA"; exon_number "1";
JAAVVJ010015859.1	Genbank	CDS	1348	2046	.	+	0	gene_id "G4P62_020020"; transcript_id "gnl|WGS:JAAVVJ|G4P62_T032844"; gbkey "CDS"; locus_tag "G4P62_020020"; orig_transcript_id "gnl|WGS:JAAVVJ|G4P62_T032844"; product "atrial natriuretic peptide receptor 3-like"; protein_id "KAF7199099.1"; exon_number "1";
JAAVVJ010015859.1	Genbank	start_codon	1348	1350	.	+	0	gene_id "G4P62_020020"; transcript_id "gnl|WGS:JAAVVJ|G4P62_T032844"; gbkey "CDS"; locus_tag "G4P62_020020"; orig_transcript_id "gnl|WGS:JAAVVJ|G4P62_T032844"; product "atrial natriuretic peptide receptor 3-like"; protein_id "KAF7199099.1"; exon_number "1";
JAAVVJ010015859.1	Genbank	stop_codon	2047	2049	.	+	0	gene_id "G4P62_020020"; transcript_id "gnl|WGS:JAAVVJ|G4P62_T032844"; gbkey "CDS"; locus_tag "G4P62_020020"; orig_transcript_id "gnl|WGS:JAAVVJ|G4P62_T032844"; product "atrial natriuretic peptide receptor 3-like"; protein_id "KAF7199099.1"; exon_number "1";
JAAVVJ010001595.1	Genbank	gene	61	2149	.	-	.	gene_id "G4P62_020046"; transcript_id ""; description "galactose-specific lectin nattectin-like"; gbkey "Gene"; gene_biotype "protein_coding"; locus_tag "G4P62_020046"; note "LOC107374252";
JAAVVJ010001595.1	Genbank	transcript	61	2149	.	-	.	gene_id "G4P62_020046"; transcript_id "gnl|WGS:JAAVVJ|G4P62_T032873"; gbkey "mRNA"; locus_tag "G4P62_020046"; orig_protein_id "gnl|WGS:JAAVVJ|G4P62_P032873"; orig_transcript_id "gnl|WGS:JAAVVJ|G4P62_T032873"; product "galactose-specific lectin nattectin-like"; transcript_biotype "mRNA";
JAAVVJ010001595.1	Genbank	exon	2118	2149	.	-	.	gene_id "G4P62_020046"; transcript_id "gnl|WGS:JAAVVJ|G4P62_T032873"; locus_tag "G4P62_020046"; orig_protein_id "gnl|WGS:JAAVVJ|G4P62_P032873"; orig_transcript_id "gnl|WGS:JAAVVJ|G4P62_T032873"; product "galactose-specific lectin nattectin-like"; transcript_biotype "mRNA"; exon_number "1";
JAAVVJ010001595.1	Genbank	exon	1921	1993	.	-	.	gene_id "G4P62_020046"; transcript_id "gnl|WGS:JAAVVJ|G4P62_T032873"; locus_tag "G4P62_020046"; orig_protein_id "gnl|WGS:JAAVVJ|G4P62_P032873"; orig_transcript_id "gnl|WGS:JAAVVJ|G4P62_T032873"; product "galactose-specific lectin nattectin-like"; transcript_biotype "mRNA"; exon_number "2";
JAAVVJ010001595.1	Genbank	exon	727	830	.	-	.	gene_id "G4P62_020046"; transcript_id "gnl|WGS:JAAVVJ|G4P62_T032873"; locus_tag "G4P62_020046"; orig_protein_id "gnl|WGS:JAAVVJ|G4P62_P032873"; orig_transcript_id "gnl|WGS:JAAVVJ|G4P62_T032873"; product "galactose-specific lectin nattectin-like"; transcript_biotype "mRNA"; exon_number "3";
JAAVVJ010001595.1	Genbank	exon	436	570	.	-	.	gene_id "G4P62_020046"; transcript_id "gnl|WGS:JAAVVJ|G4P62_T032873"; locus_tag "G4P62_020046"; orig_protein_id "gnl|WGS:JAAVVJ|G4P62_P032873"; orig_transcript_id "gnl|WGS:JAAVVJ|G4P62_T032873"; product "galactose-specific lectin nattectin-like"; transcript_biotype "mRNA"; exon_number "4";
JAAVVJ010001595.1	Genbank	exon	61	251	.	-	.	gene_id "G4P62_020046"; transcript_id "gnl|WGS:JAAVVJ|G4P62_T032873"; locus_tag "G4P62_020046"; orig_protein_id "gnl|WGS:JAAVVJ|G4P62_P032873"; orig_transcript_id "gnl|WGS:JAAVVJ|G4P62_T032873"; product "galactose-specific lectin nattectin-like"; transcript_biotype "mRNA"; exon_number "5";
JAAVVJ010001595.1	Genbank	CDS	1921	1993	.	-	0	gene_id "G4P62_020046"; transcript_id "gnl|WGS:JAAVVJ|G4P62_T032873"; gbkey "CDS"; locus_tag "G4P62_020046"; orig_transcript_id "gnl|WGS:JAAVVJ|G4P62_T032873"; product "galactose-specific lectin nattectin-like"; protein_id "KAF7199245.1"; exon_number "2";
JAAVVJ010001595.1	Genbank	CDS	727	830	.	-	2	gene_id "G4P62_020046"; transcript_id "gnl|WGS:JAAVVJ|G4P62_T032873"; gbkey "CDS"; locus_tag "G4P62_020046"; orig_transcript_id "gnl|WGS:JAAVVJ|G4P62_T032873"; product "galactose-specific lectin nattectin-like"; protein_id "KAF7199245.1"; exon_number "3";
JAAVVJ010001595.1	Genbank	CDS	436	570	.	-	0	gene_id "G4P62_020046"; transcript_id "gnl|WGS:JAAVVJ|G4P62_T032873"; gbkey "CDS"; locus_tag "G4P62_020046"; orig_transcript_id "gnl|WGS:JAAVVJ|G4P62_T032873"; product "galactose-specific lectin nattectin-like"; protein_id "KAF7199245.1"; exon_number "4";
JAAVVJ010001595.1	Genbank	CDS	132	251	.	-	0	gene_id "G4P62_020046"; transcript_id "gnl|WGS:JAAVVJ|G4P62_T032873"; gbkey "CDS"; locus_tag "G4P62_020046"; orig_transcript_id "gnl|WGS:JAAVVJ|G4P62_T032873"; product "galactose-specific lectin nattectin-like"; protein_id "KAF7199245.1"; exon_number "5";
JAAVVJ010001595.1	Genbank	start_codon	1991	1993	.	-	0	gene_id "G4P62_020046"; transcript_id "gnl|WGS:JAAVVJ|G4P62_T032873"; gbkey "CDS"; locus_tag "G4P62_020046"; orig_transcript_id "gnl|WGS:JAAVVJ|G4P62_T032873"; product "galactose-specific lectin nattectin-like"; protein_id "KAF7199245.1"; exon_number "2";
JAAVVJ010001595.1	Genbank	stop_codon	129	131	.	-	0	gene_id "G4P62_020046"; transcript_id "gnl|WGS:JAAVVJ|G4P62_T032873"; gbkey "CDS"; locus_tag "G4P62_020046"; orig_transcript_id "gnl|WGS:JAAVVJ|G4P62_T032873"; product "galactose-specific lectin nattectin-like"; protein_id "KAF7199245.1"; exon_number "5";
JAAVVJ010015957.1	Genbank	gene	4538	6838	.	-	.	gene_id "G4P62_020090"; transcript_id ""; description "urokinase plasminogen activator surface"; gbkey "Gene"; gene_biotype "protein_coding"; locus_tag "G4P62_020090"; note "LOC107374329";
JAAVVJ010015957.1	Genbank	transcript	4538	6838	.	-	.	gene_id "G4P62_020090"; transcript_id "gnl|WGS:JAAVVJ|G4P62_T032934"; gbkey "mRNA"; locus_tag "G4P62_020090"; orig_protein_id "gnl|WGS:JAAVVJ|G4P62_P032934"; orig_transcript_id "gnl|WGS:JAAVVJ|G4P62_T032934"; product "urokinase plasminogen activator surface receptor-like"; transcript_biotype "mRNA";
JAAVVJ010015957.1	Genbank	exon	6755	6838	.	-	.	gene_id "G4P62_020090"; transcript_id "gnl|WGS:JAAVVJ|G4P62_T032934"; locus_tag "G4P62_020090"; orig_protein_id "gnl|WGS:JAAVVJ|G4P62_P032934"; orig_transcript_id "gnl|WGS:JAAVVJ|G4P62_T032934"; product "urokinase plasminogen activator surface receptor-like"; transcript_biotype "mRNA"; exon_number "1";
JAAVVJ010015957.1	Genbank	exon	6427	6546	.	-	.	gene_id "G4P62_020090"; transcript_id "gnl|WGS:JAAVVJ|G4P62_T032934"; locus_tag "G4P62_020090"; orig_protein_id "gnl|WGS:JAAVVJ|G4P62_P032934"; orig_transcript_id "gnl|WGS:JAAVVJ|G4P62_T032934"; product "urokinase plasminogen activator surface receptor-like"; transcript_biotype "mRNA"; exon_number "2";
JAAVVJ010015957.1	Genbank	exon	6200	6346	.	-	.	gene_id "G4P62_020090"; transcript_id "gnl|WGS:JAAVVJ|G4P62_T032934"; locus_tag "G4P62_020090"; orig_protein_id "gnl|WGS:JAAVVJ|G4P62_P032934"; orig_transcript_id "gnl|WGS:JAAVVJ|G4P62_T032934"; product "urokinase plasminogen activator surface receptor-like"; transcript_biotype "mRNA"; exon_number "3";
JAAVVJ010015957.1	Genbank	exon	4926	5033	.	-	.	gene_id "G4P62_020090"; transcript_id "gnl|WGS:JAAVVJ|G4P62_T032934"; locus_tag "G4P62_020090"; orig_protein_id "gnl|WGS:JAAVVJ|G4P62_P032934"; orig_transcript_id "gnl|WGS:JAAVVJ|G4P62_T032934"; product "urokinase plasminogen activator surface receptor-like"; transcript_biotype "mRNA"; exon_number "4";
JAAVVJ010015957.1	Genbank	exon	4538	4847	.	-	.	gene_id "G4P62_020090"; transcript_id "gnl|WGS:JAAVVJ|G4P62_T032934"; locus_tag "G4P62_020090"; orig_protein_id "gnl|WGS:JAAVVJ|G4P62_P032934"; orig_transcript_id "gnl|WGS:JAAVVJ|G4P62_T032934"; product "urokinase plasminogen activator surface receptor-like"; transcript_biotype "mRNA"; exon_number "5";
JAAVVJ010015957.1	Genbank	CDS	6755	6800	.	-	0	gene_id "G4P62_020090"; transcript_id "gnl|WGS:JAAVVJ|G4P62_T032934"; gbkey "CDS"; locus_tag "G4P62_020090"; orig_transcript_id "gnl|WGS:JAAVVJ|G4P62_T032934"; product "urokinase plasminogen activator surface receptor-like"; protein_id "KAF7199098.1"; exon_number "1";
JAAVVJ010015957.1	Genbank	CDS	6427	6546	.	-	2	gene_id "G4P62_020090"; transcript_id "gnl|WGS:JAAVVJ|G4P62_T032934"; gbkey "CDS"; locus_tag "G4P62_020090"; orig_transcript_id "gnl|WGS:JAAVVJ|G4P62_T032934"; product "urokinase plasminogen activator surface receptor-like"; protein_id "KAF7199098.1"; exon_number "2";
JAAVVJ010015957.1	Genbank	CDS	6200	6346	.	-	2	gene_id "G4P62_020090"; transcript_id "gnl|WGS:JAAVVJ|G4P62_T032934"; gbkey "CDS"; locus_tag "G4P62_020090"; orig_transcript_id "gnl|WGS:JAAVVJ|G4P62_T032934"; product "urokinase plasminogen activator surface receptor-like"; protein_id "KAF7199098.1"; exon_number "3";
JAAVVJ010015957.1	Genbank	CDS	4926	5033	.	-	2	gene_id "G4P62_020090"; transcript_id "gnl|WGS:JAAVVJ|G4P62_T032934"; gbkey "CDS"; locus_tag "G4P62_020090"; orig_transcript_id "gnl|WGS:JAAVVJ|G4P62_T032934"; product "urokinase plasminogen activator surface receptor-like"; protein_id "KAF7199098.1"; exon_number "4";
JAAVVJ010015957.1	Genbank	CDS	4648	4847	.	-	2	gene_id "G4P62_020090"; transcript_id "gnl|WGS:JAAVVJ|G4P62_T032934"; gbkey "CDS"; locus_tag "G4P62_020090"; orig_transcript_id "gnl|WGS:JAAVVJ|G4P62_T032934"; product "urokinase plasminogen activator surface receptor-like"; protein_id "KAF7199098.1"; exon_number "5";
JAAVVJ010015957.1	Genbank	start_codon	6798	6800	.	-	0	gene_id "G4P62_020090"; transcript_id "gnl|WGS:JAAVVJ|G4P62_T032934"; gbkey "CDS"; locus_tag "G4P62_020090"; orig_transcript_id "gnl|WGS:JAAVVJ|G4P62_T032934"; product "urokinase plasminogen activator surface receptor-like"; protein_id "KAF7199098.1"; exon_number "1";
JAAVVJ010015957.1	Genbank	stop_codon	4645	4647	.	-	0	gene_id "G4P62_020090"; transcript_id "gnl|WGS:JAAVVJ|G4P62_T032934"; gbkey "CDS"; locus_tag "G4P62_020090"; orig_transcript_id "gnl|WGS:JAAVVJ|G4P62_T032934"; product "urokinase plasminogen activator surface receptor-like"; protein_id "KAF7199098.1"; exon_number "5";
JAAVVJ010016141.1	Genbank	gene	10078	20627	.	-	.	gene_id "G4P62_018154"; transcript_id ""; description "protocadherin alpha-3-like"; gbkey "Gene"; gene_biotype "protein_coding"; locus_tag "G4P62_018154"; note "LOC107395890"; partial "true";
JAAVVJ010016141.1	Genbank	transcript	10078	20627	.	-	.	gene_id "G4P62_018154"; transcript_id "gnl|WGS:JAAVVJ|G4P62_T030181"; gbkey "mRNA"; locus_tag "G4P62_018154"; orig_protein_id "gnl|WGS:JAAVVJ|G4P62_P030181"; orig_transcript_id "gnl|WGS:JAAVVJ|G4P62_T030181"; product "protocadherin alpha-3-like"; transcript_biotype "mRNA";
JAAVVJ010016141.1	Genbank	exon	18312	20627	.	-	.	gene_id "G4P62_018154"; transcript_id "gnl|WGS:JAAVVJ|G4P62_T030181"; locus_tag "G4P62_018154"; orig_protein_id "gnl|WGS:JAAVVJ|G4P62_P030181"; orig_transcript_id "gnl|WGS:JAAVVJ|G4P62_T030181"; product "protocadherin alpha-3-like"; transcript_biotype "mRNA"; exon_number "1";
JAAVVJ010016141.1	Genbank	exon	10078	10985	.	-	.	gene_id "G4P62_018154"; transcript_id "gnl|WGS:JAAVVJ|G4P62_T030181"; locus_tag "G4P62_018154"; orig_protein_id "gnl|WGS:JAAVVJ|G4P62_P030181"; orig_transcript_id "gnl|WGS:JAAVVJ|G4P62_T030181"; product "protocadherin alpha-3-like"; transcript_biotype "mRNA"; exon_number "2";
JAAVVJ010016141.1	Genbank	CDS	18312	20274	.	-	0	gene_id "G4P62_018154"; transcript_id "gnl|WGS:JAAVVJ|G4P62_T030181"; gbkey "CDS"; locus_tag "G4P62_018154"; orig_transcript_id "gnl|WGS:JAAVVJ|G4P62_T030181"; product "protocadherin alpha-3-like"; protein_id "KAF7199095.1"; exon_number "1";
JAAVVJ010016141.1	Genbank	CDS	10543	10985	.	-	2	gene_id "G4P62_018154"; transcript_id "gnl|WGS:JAAVVJ|G4P62_T030181"; gbkey "CDS"; locus_tag "G4P62_018154"; orig_transcript_id "gnl|WGS:JAAVVJ|G4P62_T030181"; product "protocadherin alpha-3-like"; protein_id "KAF7199095.1"; exon_number "2";
JAAVVJ010016141.1	Genbank	start_codon	20272	20274	.	-	0	gene_id "G4P62_018154"; transcript_id "gnl|WGS:JAAVVJ|G4P62_T030181"; gbkey "CDS"; locus_tag "G4P62_018154"; orig_transcript_id "gnl|WGS:JAAVVJ|G4P62_T030181"; product "protocadherin alpha-3-like"; protein_id "KAF7199095.1"; exon_number "1";
JAAVVJ010016141.1	Genbank	stop_codon	10540	10542	.	-	0	gene_id "G4P62_018154"; transcript_id "gnl|WGS:JAAVVJ|G4P62_T030181"; gbkey "CDS"; locus_tag "G4P62_018154"; orig_transcript_id "gnl|WGS:JAAVVJ|G4P62_T030181"; product "protocadherin alpha-3-like"; protein_id "KAF7199095.1"; exon_number "2";
JAAVVJ010016141.1	Genbank	gene	11605	13373	.	-	.	gene_id "G4P62_018153"; transcript_id ""; description "protocadherin alpha-5-like"; gbkey "Gene"; gene_biotype "protein_coding"; locus_tag "G4P62_018153"; note "LOC107395892"; partial "true";
JAAVVJ010016141.1	Genbank	transcript	11605	12942	.	-	.	gene_id "G4P62_018153"; transcript_id "gnl|WGS:JAAVVJ|G4P62_T030180"; gbkey "mRNA"; locus_tag "G4P62_018153"; orig_protein_id "gnl|WGS:JAAVVJ|G4P62_P030180"; orig_transcript_id "gnl|WGS:JAAVVJ|G4P62_T030180"; partial "true"; product "protocadherin alpha-5-like"; transcript_biotype "mRNA";
JAAVVJ010016141.1	Genbank	exon	11605	12942	.	-	.	gene_id "G4P62_018153"; transcript_id "gnl|WGS:JAAVVJ|G4P62_T030180"; locus_tag "G4P62_018153"; orig_protein_id "gnl|WGS:JAAVVJ|G4P62_P030180"; orig_transcript_id "gnl|WGS:JAAVVJ|G4P62_T030180"; partial "true"; product "protocadherin alpha-5-like"; transcript_biotype "mRNA"; exon_number "1";
JAAVVJ010016141.1	Genbank	CDS	11635	12942	.	-	0	gene_id "G4P62_018153"; transcript_id "gnl|WGS:JAAVVJ|G4P62_T030180"; gbkey "CDS"; locus_tag "G4P62_018153"; orig_transcript_id "gnl|WGS:JAAVVJ|G4P62_T030180"; partial "true"; product "protocadherin alpha-5-like"; protein_id "KAF7199094.1"; exon_number "1";
JAAVVJ010016141.1	Genbank	start_codon	12940	12942	.	-	0	gene_id "G4P62_018153"; transcript_id "gnl|WGS:JAAVVJ|G4P62_T030180"; gbkey "CDS"; locus_tag "G4P62_018153"; orig_transcript_id "gnl|WGS:JAAVVJ|G4P62_T030180"; partial "true"; product "protocadherin alpha-5-like"; protein_id "KAF7199094.1"; exon_number "1";
JAAVVJ010016141.1	Genbank	stop_codon	11632	11634	.	-	0	gene_id "G4P62_018153"; transcript_id "gnl|WGS:JAAVVJ|G4P62_T030180"; gbkey "CDS"; locus_tag "G4P62_018153"; orig_transcript_id "gnl|WGS:JAAVVJ|G4P62_T030180"; partial "true"; product "protocadherin alpha-5-like"; protein_id "KAF7199094.1"; exon_number "1";
JAAVVJ010016141.1	Genbank	gene	13540	23967	.	-	.	gene_id "G4P62_018155"; transcript_id ""; description "protocadherin alpha-6-like"; gbkey "Gene"; gene_biotype "protein_coding"; locus_tag "G4P62_018155"; note "LOC107395891";
JAAVVJ010016141.1	Genbank	transcript	13540	23967	.	-	.	gene_id "G4P62_018155"; transcript_id "gnl|WGS:JAAVVJ|G4P62_T030182"; gbkey "mRNA"; locus_tag "G4P62_018155"; orig_protein_id "gnl|WGS:JAAVVJ|G4P62_P030182"; orig_transcript_id "gnl|WGS:JAAVVJ|G4P62_T030182"; product "protocadherin alpha-6-like"; transcript_biotype "mRNA";
JAAVVJ010016141.1	Genbank	exon	21988	23967	.	-	.	gene_id "G4P62_018155"; transcript_id "gnl|WGS:JAAVVJ|G4P62_T030182"; locus_tag "G4P62_018155"; orig_protein_id "gnl|WGS:JAAVVJ|G4P62_P030182"; orig_transcript_id "gnl|WGS:JAAVVJ|G4P62_T030182"; product "protocadherin alpha-6-like"; transcript_biotype "mRNA"; exon_number "1";
JAAVVJ010016141.1	Genbank	exon	17896	18643	.	-	.	gene_id "G4P62_018155"; transcript_id "gnl|WGS:JAAVVJ|G4P62_T030182"; locus_tag "G4P62_018155"; orig_protein_id "gnl|WGS:JAAVVJ|G4P62_P030182"; orig_transcript_id "gnl|WGS:JAAVVJ|G4P62_T030182"; product "protocadherin alpha-6-like"; transcript_biotype "mRNA"; exon_number "2";
JAAVVJ010016141.1	Genbank	exon	13540	14490	.	-	.	gene_id "G4P62_018155"; transcript_id "gnl|WGS:JAAVVJ|G4P62_T030182"; locus_tag "G4P62_018155"; orig_protein_id "gnl|WGS:JAAVVJ|G4P62_P030182"; orig_transcript_id "gnl|WGS:JAAVVJ|G4P62_T030182"; product "protocadherin alpha-6-like"; transcript_biotype "mRNA"; exon_number "3";
JAAVVJ010016141.1	Genbank	CDS	21988	23612	.	-	0	gene_id "G4P62_018155"; transcript_id "gnl|WGS:JAAVVJ|G4P62_T030182"; gbkey "CDS"; locus_tag "G4P62_018155"; orig_transcript_id "gnl|WGS:JAAVVJ|G4P62_T030182"; product "protocadherin alpha-6-like"; protein_id "KAF7199096.1"; exon_number "1";
JAAVVJ010016141.1	Genbank	CDS	17896	18643	.	-	1	gene_id "G4P62_018155"; transcript_id "gnl|WGS:JAAVVJ|G4P62_T030182"; gbkey "CDS"; locus_tag "G4P62_018155"; orig_transcript_id "gnl|WGS:JAAVVJ|G4P62_T030182"; product "protocadherin alpha-6-like"; protein_id "KAF7199096.1"; exon_number "2";
JAAVVJ010016141.1	Genbank	CDS	14467	14490	.	-	0	gene_id "G4P62_018155"; transcript_id "gnl|WGS:JAAVVJ|G4P62_T030182"; gbkey "CDS"; locus_tag "G4P62_018155"; orig_transcript_id "gnl|WGS:JAAVVJ|G4P62_T030182"; product "protocadherin alpha-6-like"; protein_id "KAF7199096.1"; exon_number "3";
JAAVVJ010016141.1	Genbank	start_codon	23610	23612	.	-	0	gene_id "G4P62_018155"; transcript_id "gnl|WGS:JAAVVJ|G4P62_T030182"; gbkey "CDS"; locus_tag "G4P62_018155"; orig_transcript_id "gnl|WGS:JAAVVJ|G4P62_T030182"; product "protocadherin alpha-6-like"; protein_id "KAF7199096.1"; exon_number "1";
JAAVVJ010016141.1	Genbank	stop_codon	14464	14466	.	-	0	gene_id "G4P62_018155"; transcript_id "gnl|WGS:JAAVVJ|G4P62_T030182"; gbkey "CDS"; locus_tag "G4P62_018155"; orig_transcript_id "gnl|WGS:JAAVVJ|G4P62_T030182"; product "protocadherin alpha-6-like"; protein_id "KAF7199096.1"; exon_number "3";
JAAVVJ010016141.1	Genbank	gene	23773	27543	.	-	.	gene_id "G4P62_018156"; transcript_id ""; description "protocadherin alpha-8-like"; gbkey "Gene"; gene_biotype "protein_coding"; locus_tag "G4P62_018156"; note "LOC107395886";
JAAVVJ010016141.1	Genbank	transcript	23773	27543	.	-	.	gene_id "G4P62_018156"; transcript_id "gnl|WGS:JAAVVJ|G4P62_T030183"; gbkey "mRNA"; locus_tag "G4P62_018156"; orig_protein_id "gnl|WGS:JAAVVJ|G4P62_P030183"; orig_transcript_id "gnl|WGS:JAAVVJ|G4P62_T030183"; product "protocadherin alpha-8-like"; transcript_biotype "mRNA";
JAAVVJ010016141.1	Genbank	exon	25105	27543	.	-	.	gene_id "G4P62_018156"; transcript_id "gnl|WGS:JAAVVJ|G4P62_T030183"; locus_tag "G4P62_018156"; orig_protein_id "gnl|WGS:JAAVVJ|G4P62_P030183"; orig_transcript_id "gnl|WGS:JAAVVJ|G4P62_T030183"; product "protocadherin alpha-8-like"; transcript_biotype "mRNA"; exon_number "1";
JAAVVJ010016141.1	Genbank	exon	23773	23808	.	-	.	gene_id "G4P62_018156"; transcript_id "gnl|WGS:JAAVVJ|G4P62_T030183"; locus_tag "G4P62_018156"; orig_protein_id "gnl|WGS:JAAVVJ|G4P62_P030183"; orig_transcript_id "gnl|WGS:JAAVVJ|G4P62_T030183"; product "protocadherin alpha-8-like"; transcript_biotype "mRNA"; exon_number "2";
JAAVVJ010016141.1	Genbank	CDS	25105	27474	.	-	0	gene_id "G4P62_018156"; transcript_id "gnl|WGS:JAAVVJ|G4P62_T030183"; gbkey "CDS"; locus_tag "G4P62_018156"; orig_transcript_id "gnl|WGS:JAAVVJ|G4P62_T030183"; product "protocadherin alpha-8-like"; protein_id "KAF7199097.1"; exon_number "1";
JAAVVJ010016141.1	Genbank	CDS	23776	23808	.	-	0	gene_id "G4P62_018156"; transcript_id "gnl|WGS:JAAVVJ|G4P62_T030183"; gbkey "CDS"; locus_tag "G4P62_018156"; orig_transcript_id "gnl|WGS:JAAVVJ|G4P62_T030183"; product "protocadherin alpha-8-like"; protein_id "KAF7199097.1"; exon_number "2";
JAAVVJ010016141.1	Genbank	start_codon	27472	27474	.	-	0	gene_id "G4P62_018156"; transcript_id "gnl|WGS:JAAVVJ|G4P62_T030183"; gbkey "CDS"; locus_tag "G4P62_018156"; orig_transcript_id "gnl|WGS:JAAVVJ|G4P62_T030183"; product "protocadherin alpha-8-like"; protein_id "KAF7199097.1"; exon_number "1";
JAAVVJ010016141.1	Genbank	stop_codon	23773	23775	.	-	0	gene_id "G4P62_018156"; transcript_id "gnl|WGS:JAAVVJ|G4P62_T030183"; gbkey "CDS"; locus_tag "G4P62_018156"; orig_transcript_id "gnl|WGS:JAAVVJ|G4P62_T030183"; product "protocadherin alpha-8-like"; protein_id "KAF7199097.1"; exon_number "2";
JAAVVJ010016226.1	Genbank	gene	536	41023	.	-	.	gene_id "G4P62_010603"; transcript_id ""; description "zinc finger and BTB domain-containing protein"; gbkey "Gene"; gene "zbtb40"; gene_biotype "protein_coding"; locus_tag "G4P62_010603";
JAAVVJ010016226.1	Genbank	transcript	536	41023	.	-	.	gene_id "G4P62_010603"; transcript_id "gnl|WGS:JAAVVJ|G4P62_T017470"; gbkey "mRNA"; gene "zbtb40"; locus_tag "G4P62_010603"; orig_protein_id "gnl|WGS:JAAVVJ|G4P62_P017470"; orig_transcript_id "gnl|WGS:JAAVVJ|G4P62_T017470"; product "zinc finger and BTB domain containing 40"; transcript_biotype "mRNA";
JAAVVJ010016226.1	Genbank	exon	40902	41023	.	-	.	gene_id "G4P62_010603"; transcript_id "gnl|WGS:JAAVVJ|G4P62_T017470"; gene "zbtb40"; locus_tag "G4P62_010603"; orig_protein_id "gnl|WGS:JAAVVJ|G4P62_P017470"; orig_transcript_id "gnl|WGS:JAAVVJ|G4P62_T017470"; product "zinc finger and BTB domain containing 40"; transcript_biotype "mRNA"; exon_number "1";
JAAVVJ010016226.1	Genbank	exon	40518	40677	.	-	.	gene_id "G4P62_010603"; transcript_id "gnl|WGS:JAAVVJ|G4P62_T017470"; gene "zbtb40"; locus_tag "G4P62_010603"; orig_protein_id "gnl|WGS:JAAVVJ|G4P62_P017470"; orig_transcript_id "gnl|WGS:JAAVVJ|G4P62_T017470"; product "zinc finger and BTB domain containing 40"; transcript_biotype "mRNA"; exon_number "2";
JAAVVJ010016226.1	Genbank	exon	16950	17341	.	-	.	gene_id "G4P62_010603"; transcript_id "gnl|WGS:JAAVVJ|G4P62_T017470"; gene "zbtb40"; locus_tag "G4P62_010603"; orig_protein_id "gnl|WGS:JAAVVJ|G4P62_P017470"; orig_transcript_id "gnl|WGS:JAAVVJ|G4P62_T017470"; product "zinc finger and BTB domain containing 40"; transcript_biotype "mRNA"; exon_number "3";
JAAVVJ010016226.1	Genbank	exon	16702	16859	.	-	.	gene_id "G4P62_010603"; transcript_id "gnl|WGS:JAAVVJ|G4P62_T017470"; gene "zbtb40"; locus_tag "G4P62_010603"; orig_protein_id "gnl|WGS:JAAVVJ|G4P62_P017470"; orig_transcript_id "gnl|WGS:JAAVVJ|G4P62_T017470"; product "zinc finger and BTB domain containing 40"; transcript_biotype "mRNA"; exon_number "4";
JAAVVJ010016226.1	Genbank	exon	16269	16464	.	-	.	gene_id "G4P62_010603"; transcript_id "gnl|WGS:JAAVVJ|G4P62_T017470"; gene "zbtb40"; locus_tag "G4P62_010603"; orig_protein_id "gnl|WGS:JAAVVJ|G4P62_P017470"; orig_transcript_id "gnl|WGS:JAAVVJ|G4P62_T017470"; product "zinc finger and BTB domain containing 40"; transcript_biotype "mRNA"; exon_number "5";
JAAVVJ010016226.1	Genbank	exon	15809	16192	.	-	.	gene_id "G4P62_010603"; transcript_id "gnl|WGS:JAAVVJ|G4P62_T017470"; gene "zbtb40"; locus_tag "G4P62_010603"; orig_protein_id "gnl|WGS:JAAVVJ|G4P62_P017470"; orig_transcript_id "gnl|WGS:JAAVVJ|G4P62_T017470"; product "zinc finger and BTB domain containing 40"; transcript_biotype "mRNA"; exon_number "6";
JAAVVJ010016226.1	Genbank	exon	4782	4988	.	-	.	gene_id "G4P62_010603"; transcript_id "gnl|WGS:JAAVVJ|G4P62_T017470"; gene "zbtb40"; locus_tag "G4P62_010603"; orig_protein_id "gnl|WGS:JAAVVJ|G4P62_P017470"; orig_transcript_id "gnl|WGS:JAAVVJ|G4P62_T017470"; product "zinc finger and BTB domain containing 40"; transcript_biotype "mRNA"; exon_number "7";
JAAVVJ010016226.1	Genbank	exon	4483	4647	.	-	.	gene_id "G4P62_010603"; transcript_id "gnl|WGS:JAAVVJ|G4P62_T017470"; gene "zbtb40"; locus_tag "G4P62_010603"; orig_protein_id "gnl|WGS:JAAVVJ|G4P62_P017470"; orig_transcript_id "gnl|WGS:JAAVVJ|G4P62_T017470"; product "zinc finger and BTB domain containing 40"; transcript_biotype "mRNA"; exon_number "8";
JAAVVJ010016226.1	Genbank	exon	2129	2343	.	-	.	gene_id "G4P62_010603"; transcript_id "gnl|WGS:JAAVVJ|G4P62_T017470"; gene "zbtb40"; locus_tag "G4P62_010603"; orig_protein_id "gnl|WGS:JAAVVJ|G4P62_P017470"; orig_transcript_id "gnl|WGS:JAAVVJ|G4P62_T017470"; product "zinc finger and BTB domain containing 40"; transcript_biotype "mRNA"; exon_number "9";
JAAVVJ010016226.1	Genbank	exon	1807	1963	.	-	.	gene_id "G4P62_010603"; transcript_id "gnl|WGS:JAAVVJ|G4P62_T017470"; gene "zbtb40"; locus_tag "G4P62_010603"; orig_protein_id "gnl|WGS:JAAVVJ|G4P62_P017470"; orig_transcript_id "gnl|WGS:JAAVVJ|G4P62_T017470"; product "zinc finger and BTB domain containing 40"; transcript_biotype "mRNA"; exon_number "10";
JAAVVJ010016226.1	Genbank	exon	1107	1342	.	-	.	gene_id "G4P62_010603"; transcript_id "gnl|WGS:JAAVVJ|G4P62_T017470"; gene "zbtb40"; locus_tag "G4P62_010603"; orig_protein_id "gnl|WGS:JAAVVJ|G4P62_P017470"; orig_transcript_id "gnl|WGS:JAAVVJ|G4P62_T017470"; product "zinc finger and BTB domain containing 40"; transcript_biotype "mRNA"; exon_number "11";
JAAVVJ010016226.1	Genbank	exon	536	1011	.	-	.	gene_id "G4P62_010603"; transcript_id "gnl|WGS:JAAVVJ|G4P62_T017470"; gene "zbtb40"; locus_tag "G4P62_010603"; orig_protein_id "gnl|WGS:JAAVVJ|G4P62_P017470"; orig_transcript_id "gnl|WGS:JAAVVJ|G4P62_T017470"; product "zinc finger and BTB domain containing 40"; transcript_biotype "mRNA"; exon_number "12";
JAAVVJ010016226.1	Genbank	CDS	40518	40669	.	-	0	gene_id "G4P62_010603"; transcript_id "gnl|WGS:JAAVVJ|G4P62_T017470"; gbkey "CDS"; gene "zbtb40"; locus_tag "G4P62_010603"; orig_transcript_id "gnl|WGS:JAAVVJ|G4P62_T017470"; product "zinc finger and BTB domain containing 40"; protein_id "KAF7199093.1"; exon_number "2";
JAAVVJ010016226.1	Genbank	CDS	16950	17341	.	-	1	gene_id "G4P62_010603"; transcript_id "gnl|WGS:JAAVVJ|G4P62_T017470"; gbkey "CDS"; gene "zbtb40"; locus_tag "G4P62_010603"; orig_transcript_id "gnl|WGS:JAAVVJ|G4P62_T017470"; product "zinc finger and BTB domain containing 40"; protein_id "KAF7199093.1"; exon_number "3";
JAAVVJ010016226.1	Genbank	CDS	16702	16859	.	-	2	gene_id "G4P62_010603"; transcript_id "gnl|WGS:JAAVVJ|G4P62_T017470"; gbkey "CDS"; gene "zbtb40"; locus_tag "G4P62_010603"; orig_transcript_id "gnl|WGS:JAAVVJ|G4P62_T017470"; product "zinc finger and BTB domain containing 40"; protein_id "KAF7199093.1"; exon_number "4";
JAAVVJ010016226.1	Genbank	CDS	16269	16464	.	-	0	gene_id "G4P62_010603"; transcript_id "gnl|WGS:JAAVVJ|G4P62_T017470"; gbkey "CDS"; gene "zbtb40"; locus_tag "G4P62_010603"; orig_transcript_id "gnl|WGS:JAAVVJ|G4P62_T017470"; product "zinc finger and BTB domain containing 40"; protein_id "KAF7199093.1"; exon_number "5";
JAAVVJ010016226.1	Genbank	CDS	15809	16192	.	-	2	gene_id "G4P62_010603"; transcript_id "gnl|WGS:JAAVVJ|G4P62_T017470"; gbkey "CDS"; gene "zbtb40"; locus_tag "G4P62_010603"; orig_transcript_id "gnl|WGS:JAAVVJ|G4P62_T017470"; product "zinc finger and BTB domain containing 40"; protein_id "KAF7199093.1"; exon_number "6";
JAAVVJ010016226.1	Genbank	CDS	4782	4988	.	-	2	gene_id "G4P62_010603"; transcript_id "gnl|WGS:JAAVVJ|G4P62_T017470"; gbkey "CDS"; gene "zbtb40"; locus_tag "G4P62_010603"; orig_transcript_id "gnl|WGS:JAAVVJ|G4P62_T017470"; product "zinc finger and BTB domain containing 40"; protein_id "KAF7199093.1"; exon_number "7";
JAAVVJ010016226.1	Genbank	CDS	4483	4647	.	-	2	gene_id "G4P62_010603"; transcript_id "gnl|WGS:JAAVVJ|G4P62_T017470"; gbkey "CDS"; gene "zbtb40"; locus_tag "G4P62_010603"; orig_transcript_id "gnl|WGS:JAAVVJ|G4P62_T017470"; product "zinc finger and BTB domain containing 40"; protein_id "KAF7199093.1"; exon_number "8";
JAAVVJ010016226.1	Genbank	CDS	2129	2343	.	-	2	gene_id "G4P62_010603"; transcript_id "gnl|WGS:JAAVVJ|G4P62_T017470"; gbkey "CDS"; gene "zbtb40"; locus_tag "G4P62_010603"; orig_transcript_id "gnl|WGS:JAAVVJ|G4P62_T017470"; product "zinc finger and BTB domain containing 40"; protein_id "KAF7199093.1"; exon_number "9";
JAAVVJ010016226.1	Genbank	CDS	1807	1963	.	-	0	gene_id "G4P62_010603"; transcript_id "gnl|WGS:JAAVVJ|G4P62_T017470"; gbkey "CDS"; gene "zbtb40"; locus_tag "G4P62_010603"; orig_transcript_id "gnl|WGS:JAAVVJ|G4P62_T017470"; product "zinc finger and BTB domain containing 40"; protein_id "KAF7199093.1"; exon_number "10";
JAAVVJ010016226.1	Genbank	CDS	1107	1342	.	-	2	gene_id "G4P62_010603"; transcript_id "gnl|WGS:JAAVVJ|G4P62_T017470"; gbkey "CDS"; gene "zbtb40"; locus_tag "G4P62_010603"; orig_transcript_id "gnl|WGS:JAAVVJ|G4P62_T017470"; product "zinc finger and BTB domain containing 40"; protein_id "KAF7199093.1"; exon_number "11";
JAAVVJ010016226.1	Genbank	CDS	817	1011	.	-	0	gene_id "G4P62_010603"; transcript_id "gnl|WGS:JAAVVJ|G4P62_T017470"; gbkey "CDS"; gene "zbtb40"; locus_tag "G4P62_010603"; orig_transcript_id "gnl|WGS:JAAVVJ|G4P62_T017470"; product "zinc finger and BTB domain containing 40"; protein_id "KAF7199093.1"; exon_number "12";
JAAVVJ010016226.1	Genbank	start_codon	40667	40669	.	-	0	gene_id "G4P62_010603"; transcript_id "gnl|WGS:JAAVVJ|G4P62_T017470"; gbkey "CDS"; gene "zbtb40"; locus_tag "G4P62_010603"; orig_transcript_id "gnl|WGS:JAAVVJ|G4P62_T017470"; product "zinc finger and BTB domain containing 40"; protein_id "KAF7199093.1"; exon_number "2";
JAAVVJ010016226.1	Genbank	stop_codon	814	816	.	-	0	gene_id "G4P62_010603"; transcript_id "gnl|WGS:JAAVVJ|G4P62_T017470"; gbkey "CDS"; gene "zbtb40"; locus_tag "G4P62_010603"; orig_transcript_id "gnl|WGS:JAAVVJ|G4P62_T017470"; product "zinc finger and BTB domain containing 40"; protein_id "KAF7199093.1"; exon_number "12";
JAAVVJ010016413.1	Genbank	gene	1701	7267	.	+	.	gene_id "G4P62_017621"; transcript_id ""; description "mitochondrial 10-formyltetrahydrofolate"; gbkey "Gene"; gene_biotype "protein_coding"; locus_tag "G4P62_017621"; note "LOC107395064"; partial "true";
JAAVVJ010016413.1	Genbank	transcript	1701	7267	.	+	.	gene_id "G4P62_017621"; transcript_id "gnl|WGS:JAAVVJ|G4P62_T029407"; gbkey "mRNA"; locus_tag "G4P62_017621"; orig_protein_id "gnl|WGS:JAAVVJ|G4P62_P029407"; orig_transcript_id "gnl|WGS:JAAVVJ|G4P62_T029407"; partial "true"; product "mitochondrial 10-formyltetrahydrofolate dehydrogenase-like"; transcript_biotype "mRNA";
JAAVVJ010016413.1	Genbank	exon	1701	1835	.	+	.	gene_id "G4P62_017621"; transcript_id "gnl|WGS:JAAVVJ|G4P62_T029407"; locus_tag "G4P62_017621"; orig_protein_id "gnl|WGS:JAAVVJ|G4P62_P029407"; orig_transcript_id "gnl|WGS:JAAVVJ|G4P62_T029407"; partial "true"; product "mitochondrial 10-formyltetrahydrofolate dehydrogenase-like"; transcript_biotype "mRNA"; exon_number "1";
JAAVVJ010016413.1	Genbank	exon	1947	2074	.	+	.	gene_id "G4P62_017621"; transcript_id "gnl|WGS:JAAVVJ|G4P62_T029407"; locus_tag "G4P62_017621"; orig_protein_id "gnl|WGS:JAAVVJ|G4P62_P029407"; orig_transcript_id "gnl|WGS:JAAVVJ|G4P62_T029407"; partial "true"; product "mitochondrial 10-formyltetrahydrofolate dehydrogenase-like"; transcript_biotype "mRNA"; exon_number "2";
JAAVVJ010016413.1	Genbank	exon	2304	2454	.	+	.	gene_id "G4P62_017621"; transcript_id "gnl|WGS:JAAVVJ|G4P62_T029407"; locus_tag "G4P62_017621"; orig_protein_id "gnl|WGS:JAAVVJ|G4P62_P029407"; orig_transcript_id "gnl|WGS:JAAVVJ|G4P62_T029407"; partial "true"; product "mitochondrial 10-formyltetrahydrofolate dehydrogenase-like"; transcript_biotype "mRNA"; exon_number "3";
JAAVVJ010016413.1	Genbank	exon	2555	2625	.	+	.	gene_id "G4P62_017621"; transcript_id "gnl|WGS:JAAVVJ|G4P62_T029407"; locus_tag "G4P62_017621"; orig_protein_id "gnl|WGS:JAAVVJ|G4P62_P029407"; orig_transcript_id "gnl|WGS:JAAVVJ|G4P62_T029407"; partial "true"; product "mitochondrial 10-formyltetrahydrofolate dehydrogenase-like"; transcript_biotype "mRNA"; exon_number "4";
JAAVVJ010016413.1	Genbank	exon	2709	2814	.	+	.	gene_id "G4P62_017621"; transcript_id "gnl|WGS:JAAVVJ|G4P62_T029407"; locus_tag "G4P62_017621"; orig_protein_id "gnl|WGS:JAAVVJ|G4P62_P029407"; orig_transcript_id "gnl|WGS:JAAVVJ|G4P62_T029407"; partial "true"; product "mitochondrial 10-formyltetrahydrofolate dehydrogenase-like"; transcript_biotype "mRNA"; exon_number "5";
JAAVVJ010016413.1	Genbank	exon	2951	3038	.	+	.	gene_id "G4P62_017621"; transcript_id "gnl|WGS:JAAVVJ|G4P62_T029407"; locus_tag "G4P62_017621"; orig_protein_id "gnl|WGS:JAAVVJ|G4P62_P029407"; orig_transcript_id "gnl|WGS:JAAVVJ|G4P62_T029407"; partial "true"; product "mitochondrial 10-formyltetrahydrofolate dehydrogenase-like"; transcript_biotype "mRNA"; exon_number "6";
JAAVVJ010016413.1	Genbank	exon	4327	4420	.	+	.	gene_id "G4P62_017621"; transcript_id "gnl|WGS:JAAVVJ|G4P62_T029407"; locus_tag "G4P62_017621"; orig_protein_id "gnl|WGS:JAAVVJ|G4P62_P029407"; orig_transcript_id "gnl|WGS:JAAVVJ|G4P62_T029407"; partial "true"; product "mitochondrial 10-formyltetrahydrofolate dehydrogenase-like"; transcript_biotype "mRNA"; exon_number "7";
JAAVVJ010016413.1	Genbank	exon	4508	4607	.	+	.	gene_id "G4P62_017621"; transcript_id "gnl|WGS:JAAVVJ|G4P62_T029407"; locus_tag "G4P62_017621"; orig_protein_id "gnl|WGS:JAAVVJ|G4P62_P029407"; orig_transcript_id "gnl|WGS:JAAVVJ|G4P62_T029407"; partial "true"; product "mitochondrial 10-formyltetrahydrofolate dehydrogenase-like"; transcript_biotype "mRNA"; exon_number "8";
JAAVVJ010016413.1	Genbank	exon	4949	5047	.	+	.	gene_id "G4P62_017621"; transcript_id "gnl|WGS:JAAVVJ|G4P62_T029407"; locus_tag "G4P62_017621"; orig_protein_id "gnl|WGS:JAAVVJ|G4P62_P029407"; orig_transcript_id "gnl|WGS:JAAVVJ|G4P62_T029407"; partial "true"; product "mitochondrial 10-formyltetrahydrofolate dehydrogenase-like"; transcript_biotype "mRNA"; exon_number "9";
JAAVVJ010016413.1	Genbank	exon	5488	5653	.	+	.	gene_id "G4P62_017621"; transcript_id "gnl|WGS:JAAVVJ|G4P62_T029407"; locus_tag "G4P62_017621"; orig_protein_id "gnl|WGS:JAAVVJ|G4P62_P029407"; orig_transcript_id "gnl|WGS:JAAVVJ|G4P62_T029407"; partial "true"; product "mitochondrial 10-formyltetrahydrofolate dehydrogenase-like"; transcript_biotype "mRNA"; exon_number "10";
JAAVVJ010016413.1	Genbank	exon	5905	6010	.	+	.	gene_id "G4P62_017621"; transcript_id "gnl|WGS:JAAVVJ|G4P62_T029407"; locus_tag "G4P62_017621"; orig_protein_id "gnl|WGS:JAAVVJ|G4P62_P029407"; orig_transcript_id "gnl|WGS:JAAVVJ|G4P62_T029407"; partial "true"; product "mitochondrial 10-formyltetrahydrofolate dehydrogenase-like"; transcript_biotype "mRNA"; exon_number "11";
JAAVVJ010016413.1	Genbank	exon	6102	6301	.	+	.	gene_id "G4P62_017621"; transcript_id "gnl|WGS:JAAVVJ|G4P62_T029407"; locus_tag "G4P62_017621"; orig_protein_id "gnl|WGS:JAAVVJ|G4P62_P029407"; orig_transcript_id "gnl|WGS:JAAVVJ|G4P62_T029407"; partial "true"; product "mitochondrial 10-formyltetrahydrofolate dehydrogenase-like"; transcript_biotype "mRNA"; exon_number "12";
JAAVVJ010016413.1	Genbank	exon	6933	7267	.	+	.	gene_id "G4P62_017621"; transcript_id "gnl|WGS:JAAVVJ|G4P62_T029407"; locus_tag "G4P62_017621"; orig_protein_id "gnl|WGS:JAAVVJ|G4P62_P029407"; orig_transcript_id "gnl|WGS:JAAVVJ|G4P62_T029407"; partial "true"; product "mitochondrial 10-formyltetrahydrofolate dehydrogenase-like"; transcript_biotype "mRNA"; exon_number "13";
JAAVVJ010016413.1	Genbank	CDS	1701	1835	.	+	0	gene_id "G4P62_017621"; transcript_id "gnl|WGS:JAAVVJ|G4P62_T029407"; gbkey "CDS"; locus_tag "G4P62_017621"; orig_transcript_id "gnl|WGS:JAAVVJ|G4P62_T029407"; partial "true"; product "mitochondrial 10-formyltetrahydrofolate dehydrogenase-like"; protein_id "KAF7199092.1"; exon_number "1";
JAAVVJ010016413.1	Genbank	CDS	1947	2074	.	+	0	gene_id "G4P62_017621"; transcript_id "gnl|WGS:JAAVVJ|G4P62_T029407"; gbkey "CDS"; locus_tag "G4P62_017621"; orig_transcript_id "gnl|WGS:JAAVVJ|G4P62_T029407"; partial "true"; product "mitochondrial 10-formyltetrahydrofolate dehydrogenase-like"; protein_id "KAF7199092.1"; exon_number "2";
JAAVVJ010016413.1	Genbank	CDS	2304	2454	.	+	1	gene_id "G4P62_017621"; transcript_id "gnl|WGS:JAAVVJ|G4P62_T029407"; gbkey "CDS"; locus_tag "G4P62_017621"; orig_transcript_id "gnl|WGS:JAAVVJ|G4P62_T029407"; partial "true"; product "mitochondrial 10-formyltetrahydrofolate dehydrogenase-like"; protein_id "KAF7199092.1"; exon_number "3";
JAAVVJ010016413.1	Genbank	CDS	2555	2625	.	+	0	gene_id "G4P62_017621"; transcript_id "gnl|WGS:JAAVVJ|G4P62_T029407"; gbkey "CDS"; locus_tag "G4P62_017621"; orig_transcript_id "gnl|WGS:JAAVVJ|G4P62_T029407"; partial "true"; product "mitochondrial 10-formyltetrahydrofolate dehydrogenase-like"; protein_id "KAF7199092.1"; exon_number "4";
JAAVVJ010016413.1	Genbank	CDS	2709	2814	.	+	1	gene_id "G4P62_017621"; transcript_id "gnl|WGS:JAAVVJ|G4P62_T029407"; gbkey "CDS"; locus_tag "G4P62_017621"; orig_transcript_id "gnl|WGS:JAAVVJ|G4P62_T029407"; partial "true"; product "mitochondrial 10-formyltetrahydrofolate dehydrogenase-like"; protein_id "KAF7199092.1"; exon_number "5";
JAAVVJ010016413.1	Genbank	CDS	2951	3038	.	+	0	gene_id "G4P62_017621"; transcript_id "gnl|WGS:JAAVVJ|G4P62_T029407"; gbkey "CDS"; locus_tag "G4P62_017621"; orig_transcript_id "gnl|WGS:JAAVVJ|G4P62_T029407"; partial "true"; product "mitochondrial 10-formyltetrahydrofolate dehydrogenase-like"; protein_id "KAF7199092.1"; exon_number "6";
JAAVVJ010016413.1	Genbank	CDS	4327	4420	.	+	2	gene_id "G4P62_017621"; transcript_id "gnl|WGS:JAAVVJ|G4P62_T029407"; gbkey "CDS"; locus_tag "G4P62_017621"; orig_transcript_id "gnl|WGS:JAAVVJ|G4P62_T029407"; partial "true"; product "mitochondrial 10-formyltetrahydrofolate dehydrogenase-like"; protein_id "KAF7199092.1"; exon_number "7";
JAAVVJ010016413.1	Genbank	CDS	4508	4607	.	+	1	gene_id "G4P62_017621"; transcript_id "gnl|WGS:JAAVVJ|G4P62_T029407"; gbkey "CDS"; locus_tag "G4P62_017621"; orig_transcript_id "gnl|WGS:JAAVVJ|G4P62_T029407"; partial "true"; product "mitochondrial 10-formyltetrahydrofolate dehydrogenase-like"; protein_id "KAF7199092.1"; exon_number "8";
JAAVVJ010016413.1	Genbank	CDS	4949	5047	.	+	0	gene_id "G4P62_017621"; transcript_id "gnl|WGS:JAAVVJ|G4P62_T029407"; gbkey "CDS"; locus_tag "G4P62_017621"; orig_transcript_id "gnl|WGS:JAAVVJ|G4P62_T029407"; partial "true"; product "mitochondrial 10-formyltetrahydrofolate dehydrogenase-like"; protein_id "KAF7199092.1"; exon_number "9";
JAAVVJ010016413.1	Genbank	CDS	5488	5653	.	+	0	gene_id "G4P62_017621"; transcript_id "gnl|WGS:JAAVVJ|G4P62_T029407"; gbkey "CDS"; locus_tag "G4P62_017621"; orig_transcript_id "gnl|WGS:JAAVVJ|G4P62_T029407"; partial "true"; product "mitochondrial 10-formyltetrahydrofolate dehydrogenase-like"; protein_id "KAF7199092.1"; exon_number "10";
JAAVVJ010016413.1	Genbank	CDS	5905	6010	.	+	2	gene_id "G4P62_017621"; transcript_id "gnl|WGS:JAAVVJ|G4P62_T029407"; gbkey "CDS"; locus_tag "G4P62_017621"; orig_transcript_id "gnl|WGS:JAAVVJ|G4P62_T029407"; partial "true"; product "mitochondrial 10-formyltetrahydrofolate dehydrogenase-like"; protein_id "KAF7199092.1"; exon_number "11";
JAAVVJ010016413.1	Genbank	CDS	6102	6301	.	+	1	gene_id "G4P62_017621"; transcript_id "gnl|WGS:JAAVVJ|G4P62_T029407"; gbkey "CDS"; locus_tag "G4P62_017621"; orig_transcript_id "gnl|WGS:JAAVVJ|G4P62_T029407"; partial "true"; product "mitochondrial 10-formyltetrahydrofolate dehydrogenase-like"; protein_id "KAF7199092.1"; exon_number "12";
JAAVVJ010016413.1	Genbank	CDS	6933	6985	.	+	2	gene_id "G4P62_017621"; transcript_id "gnl|WGS:JAAVVJ|G4P62_T029407"; gbkey "CDS"; locus_tag "G4P62_017621"; orig_transcript_id "gnl|WGS:JAAVVJ|G4P62_T029407"; partial "true"; product "mitochondrial 10-formyltetrahydrofolate dehydrogenase-like"; protein_id "KAF7199092.1"; exon_number "13";
JAAVVJ010016413.1	Genbank	start_codon	1701	1703	.	+	0	gene_id "G4P62_017621"; transcript_id "gnl|WGS:JAAVVJ|G4P62_T029407"; gbkey "CDS"; locus_tag "G4P62_017621"; orig_transcript_id "gnl|WGS:JAAVVJ|G4P62_T029407"; partial "true"; product "mitochondrial 10-formyltetrahydrofolate dehydrogenase-like"; protein_id "KAF7199092.1"; exon_number "1";
JAAVVJ010016413.1	Genbank	stop_codon	6986	6988	.	+	0	gene_id "G4P62_017621"; transcript_id "gnl|WGS:JAAVVJ|G4P62_T029407"; gbkey "CDS"; locus_tag "G4P62_017621"; orig_transcript_id "gnl|WGS:JAAVVJ|G4P62_T029407"; partial "true"; product "mitochondrial 10-formyltetrahydrofolate dehydrogenase-like"; protein_id "KAF7199092.1"; exon_number "13";
JAAVVJ010016442.1	Genbank	gene	15512	25100	.	+	.	gene_id "G4P62_019674"; transcript_id ""; description "acidic mammalian chitinase-like"; gbkey "Gene"; gene_biotype "protein_coding"; locus_tag "G4P62_019674"; note "LOC107373588";
JAAVVJ010016442.1	Genbank	transcript	15512	25100	.	+	.	gene_id "G4P62_019674"; transcript_id "gnl|WGS:JAAVVJ|G4P62_T032377"; gbkey "mRNA"; locus_tag "G4P62_019674"; orig_protein_id "gnl|WGS:JAAVVJ|G4P62_P032377"; orig_transcript_id "gnl|WGS:JAAVVJ|G4P62_T032377"; product "acidic mammalian chitinase-like"; transcript_biotype "mRNA";
JAAVVJ010016442.1	Genbank	exon	15512	15653	.	+	.	gene_id "G4P62_019674"; transcript_id "gnl|WGS:JAAVVJ|G4P62_T032377"; locus_tag "G4P62_019674"; orig_protein_id "gnl|WGS:JAAVVJ|G4P62_P032377"; orig_transcript_id "gnl|WGS:JAAVVJ|G4P62_T032377"; product "acidic mammalian chitinase-like"; transcript_biotype "mRNA"; exon_number "1";
JAAVVJ010016442.1	Genbank	exon	15941	15998	.	+	.	gene_id "G4P62_019674"; transcript_id "gnl|WGS:JAAVVJ|G4P62_T032377"; locus_tag "G4P62_019674"; orig_protein_id "gnl|WGS:JAAVVJ|G4P62_P032377"; orig_transcript_id "gnl|WGS:JAAVVJ|G4P62_T032377"; product "acidic mammalian chitinase-like"; transcript_biotype "mRNA"; exon_number "2";
JAAVVJ010016442.1	Genbank	exon	16550	16579	.	+	.	gene_id "G4P62_019674"; transcript_id "gnl|WGS:JAAVVJ|G4P62_T032377"; locus_tag "G4P62_019674"; orig_protein_id "gnl|WGS:JAAVVJ|G4P62_P032377"; orig_transcript_id "gnl|WGS:JAAVVJ|G4P62_T032377"; product "acidic mammalian chitinase-like"; transcript_biotype "mRNA"; exon_number "3";
JAAVVJ010016442.1	Genbank	exon	16669	16873	.	+	.	gene_id "G4P62_019674"; transcript_id "gnl|WGS:JAAVVJ|G4P62_T032377"; locus_tag "G4P62_019674"; orig_protein_id "gnl|WGS:JAAVVJ|G4P62_P032377"; orig_transcript_id "gnl|WGS:JAAVVJ|G4P62_T032377"; product "acidic mammalian chitinase-like"; transcript_biotype "mRNA"; exon_number "4";
JAAVVJ010016442.1	Genbank	exon	17370	17426	.	+	.	gene_id "G4P62_019674"; transcript_id "gnl|WGS:JAAVVJ|G4P62_T032377"; locus_tag "G4P62_019674"; orig_protein_id "gnl|WGS:JAAVVJ|G4P62_P032377"; orig_transcript_id "gnl|WGS:JAAVVJ|G4P62_T032377"; product "acidic mammalian chitinase-like"; transcript_biotype "mRNA"; exon_number "5";
JAAVVJ010016442.1	Genbank	exon	17528	17693	.	+	.	gene_id "G4P62_019674"; transcript_id "gnl|WGS:JAAVVJ|G4P62_T032377"; locus_tag "G4P62_019674"; orig_protein_id "gnl|WGS:JAAVVJ|G4P62_P032377"; orig_transcript_id "gnl|WGS:JAAVVJ|G4P62_T032377"; product "acidic mammalian chitinase-like"; transcript_biotype "mRNA"; exon_number "6";
JAAVVJ010016442.1	Genbank	exon	17786	17910	.	+	.	gene_id "G4P62_019674"; transcript_id "gnl|WGS:JAAVVJ|G4P62_T032377"; locus_tag "G4P62_019674"; orig_protein_id "gnl|WGS:JAAVVJ|G4P62_P032377"; orig_transcript_id "gnl|WGS:JAAVVJ|G4P62_T032377"; product "acidic mammalian chitinase-like"; transcript_biotype "mRNA"; exon_number "7";
JAAVVJ010016442.1	Genbank	exon	18103	18226	.	+	.	gene_id "G4P62_019674"; transcript_id "gnl|WGS:JAAVVJ|G4P62_T032377"; locus_tag "G4P62_019674"; orig_protein_id "gnl|WGS:JAAVVJ|G4P62_P032377"; orig_transcript_id "gnl|WGS:JAAVVJ|G4P62_T032377"; product "acidic mammalian chitinase-like"; transcript_biotype "mRNA"; exon_number "8";
JAAVVJ010016442.1	Genbank	exon	23416	23598	.	+	.	gene_id "G4P62_019674"; transcript_id "gnl|WGS:JAAVVJ|G4P62_T032377"; locus_tag "G4P62_019674"; orig_protein_id "gnl|WGS:JAAVVJ|G4P62_P032377"; orig_transcript_id "gnl|WGS:JAAVVJ|G4P62_T032377"; product "acidic mammalian chitinase-like"; transcript_biotype "mRNA"; exon_number "9";
JAAVVJ010016442.1	Genbank	exon	23849	23965	.	+	.	gene_id "G4P62_019674"; transcript_id "gnl|WGS:JAAVVJ|G4P62_T032377"; locus_tag "G4P62_019674"; orig_protein_id "gnl|WGS:JAAVVJ|G4P62_P032377"; orig_transcript_id "gnl|WGS:JAAVVJ|G4P62_T032377"; product "acidic mammalian chitinase-like"; transcript_biotype "mRNA"; exon_number "10";
JAAVVJ010016442.1	Genbank	exon	24065	24191	.	+	.	gene_id "G4P62_019674"; transcript_id "gnl|WGS:JAAVVJ|G4P62_T032377"; locus_tag "G4P62_019674"; orig_protein_id "gnl|WGS:JAAVVJ|G4P62_P032377"; orig_transcript_id "gnl|WGS:JAAVVJ|G4P62_T032377"; product "acidic mammalian chitinase-like"; transcript_biotype "mRNA"; exon_number "11";
JAAVVJ010016442.1	Genbank	exon	24338	25100	.	+	.	gene_id "G4P62_019674"; transcript_id "gnl|WGS:JAAVVJ|G4P62_T032377"; locus_tag "G4P62_019674"; orig_protein_id "gnl|WGS:JAAVVJ|G4P62_P032377"; orig_transcript_id "gnl|WGS:JAAVVJ|G4P62_T032377"; product "acidic mammalian chitinase-like"; transcript_biotype "mRNA"; exon_number "12";
JAAVVJ010016442.1	Genbank	CDS	15980	15998	.	+	0	gene_id "G4P62_019674"; transcript_id "gnl|WGS:JAAVVJ|G4P62_T032377"; gbkey "CDS"; locus_tag "G4P62_019674"; orig_transcript_id "gnl|WGS:JAAVVJ|G4P62_T032377"; product "acidic mammalian chitinase-like"; protein_id "KAF7199090.1"; exon_number "2";
JAAVVJ010016442.1	Genbank	CDS	16550	16579	.	+	2	gene_id "G4P62_019674"; transcript_id "gnl|WGS:JAAVVJ|G4P62_T032377"; gbkey "CDS"; locus_tag "G4P62_019674"; orig_transcript_id "gnl|WGS:JAAVVJ|G4P62_T032377"; product "acidic mammalian chitinase-like"; protein_id "KAF7199090.1"; exon_number "3";
JAAVVJ010016442.1	Genbank	CDS	16669	16873	.	+	2	gene_id "G4P62_019674"; transcript_id "gnl|WGS:JAAVVJ|G4P62_T032377"; gbkey "CDS"; locus_tag "G4P62_019674"; orig_transcript_id "gnl|WGS:JAAVVJ|G4P62_T032377"; product "acidic mammalian chitinase-like"; protein_id "KAF7199090.1"; exon_number "4";
JAAVVJ010016442.1	Genbank	CDS	17370	17426	.	+	1	gene_id "G4P62_019674"; transcript_id "gnl|WGS:JAAVVJ|G4P62_T032377"; gbkey "CDS"; locus_tag "G4P62_019674"; orig_transcript_id "gnl|WGS:JAAVVJ|G4P62_T032377"; product "acidic mammalian chitinase-like"; protein_id "KAF7199090.1"; exon_number "5";
JAAVVJ010016442.1	Genbank	CDS	17528	17693	.	+	1	gene_id "G4P62_019674"; transcript_id "gnl|WGS:JAAVVJ|G4P62_T032377"; gbkey "CDS"; locus_tag "G4P62_019674"; orig_transcript_id "gnl|WGS:JAAVVJ|G4P62_T032377"; product "acidic mammalian chitinase-like"; protein_id "KAF7199090.1"; exon_number "6";
JAAVVJ010016442.1	Genbank	CDS	17786	17910	.	+	0	gene_id "G4P62_019674"; transcript_id "gnl|WGS:JAAVVJ|G4P62_T032377"; gbkey "CDS"; locus_tag "G4P62_019674"; orig_transcript_id "gnl|WGS:JAAVVJ|G4P62_T032377"; product "acidic mammalian chitinase-like"; protein_id "KAF7199090.1"; exon_number "7";
JAAVVJ010016442.1	Genbank	CDS	18103	18226	.	+	1	gene_id "G4P62_019674"; transcript_id "gnl|WGS:JAAVVJ|G4P62_T032377"; gbkey "CDS"; locus_tag "G4P62_019674"; orig_transcript_id "gnl|WGS:JAAVVJ|G4P62_T032377"; product "acidic mammalian chitinase-like"; protein_id "KAF7199090.1"; exon_number "8";
JAAVVJ010016442.1	Genbank	CDS	23416	23598	.	+	0	gene_id "G4P62_019674"; transcript_id "gnl|WGS:JAAVVJ|G4P62_T032377"; gbkey "CDS"; locus_tag "G4P62_019674"; orig_transcript_id "gnl|WGS:JAAVVJ|G4P62_T032377"; product "acidic mammalian chitinase-like"; protein_id "KAF7199090.1"; exon_number "9";
JAAVVJ010016442.1	Genbank	CDS	23849	23965	.	+	0	gene_id "G4P62_019674"; transcript_id "gnl|WGS:JAAVVJ|G4P62_T032377"; gbkey "CDS"; locus_tag "G4P62_019674"; orig_transcript_id "gnl|WGS:JAAVVJ|G4P62_T032377"; product "acidic mammalian chitinase-like"; protein_id "KAF7199090.1"; exon_number "10";
JAAVVJ010016442.1	Genbank	CDS	24065	24191	.	+	0	gene_id "G4P62_019674"; transcript_id "gnl|WGS:JAAVVJ|G4P62_T032377"; gbkey "CDS"; locus_tag "G4P62_019674"; orig_transcript_id "gnl|WGS:JAAVVJ|G4P62_T032377"; product "acidic mammalian chitinase-like"; protein_id "KAF7199090.1"; exon_number "11";
JAAVVJ010016442.1	Genbank	CDS	24338	24543	.	+	2	gene_id "G4P62_019674"; transcript_id "gnl|WGS:JAAVVJ|G4P62_T032377"; gbkey "CDS"; locus_tag "G4P62_019674"; orig_transcript_id "gnl|WGS:JAAVVJ|G4P62_T032377"; product "acidic mammalian chitinase-like"; protein_id "KAF7199090.1"; exon_number "12";
JAAVVJ010016442.1	Genbank	start_codon	15980	15982	.	+	0	gene_id "G4P62_019674"; transcript_id "gnl|WGS:JAAVVJ|G4P62_T032377"; gbkey "CDS"; locus_tag "G4P62_019674"; orig_transcript_id "gnl|WGS:JAAVVJ|G4P62_T032377"; product "acidic mammalian chitinase-like"; protein_id "KAF7199090.1"; exon_number "2";
JAAVVJ010016442.1	Genbank	stop_codon	24544	24546	.	+	0	gene_id "G4P62_019674"; transcript_id "gnl|WGS:JAAVVJ|G4P62_T032377"; gbkey "CDS"; locus_tag "G4P62_019674"; orig_transcript_id "gnl|WGS:JAAVVJ|G4P62_T032377"; product "acidic mammalian chitinase-like"; protein_id "KAF7199090.1"; exon_number "12";
JAAVVJ010016442.1	Genbank	gene	32284	36671	.	+	.	gene_id "G4P62_019675"; transcript_id ""; description "acidic mammalian chitinase-like"; gbkey "Gene"; gene_biotype "protein_coding"; locus_tag "G4P62_019675"; note "LOC107373584";
JAAVVJ010016442.1	Genbank	transcript	32284	36671	.	+	.	gene_id "G4P62_019675"; transcript_id "gnl|WGS:JAAVVJ|G4P62_T032378"; gbkey "mRNA"; locus_tag "G4P62_019675"; orig_protein_id "gnl|WGS:JAAVVJ|G4P62_P032378"; orig_transcript_id "gnl|WGS:JAAVVJ|G4P62_T032378"; product "acidic mammalian chitinase-like"; transcript_biotype "mRNA";
JAAVVJ010016442.1	Genbank	exon	32284	32431	.	+	.	gene_id "G4P62_019675"; transcript_id "gnl|WGS:JAAVVJ|G4P62_T032378"; locus_tag "G4P62_019675"; orig_protein_id "gnl|WGS:JAAVVJ|G4P62_P032378"; orig_transcript_id "gnl|WGS:JAAVVJ|G4P62_T032378"; product "acidic mammalian chitinase-like"; transcript_biotype "mRNA"; exon_number "1";
JAAVVJ010016442.1	Genbank	exon	32521	32575	.	+	.	gene_id "G4P62_019675"; transcript_id "gnl|WGS:JAAVVJ|G4P62_T032378"; locus_tag "G4P62_019675"; orig_protein_id "gnl|WGS:JAAVVJ|G4P62_P032378"; orig_transcript_id "gnl|WGS:JAAVVJ|G4P62_T032378"; product "acidic mammalian chitinase-like"; transcript_biotype "mRNA"; exon_number "2";
JAAVVJ010016442.1	Genbank	exon	32663	32689	.	+	.	gene_id "G4P62_019675"; transcript_id "gnl|WGS:JAAVVJ|G4P62_T032378"; locus_tag "G4P62_019675"; orig_protein_id "gnl|WGS:JAAVVJ|G4P62_P032378"; orig_transcript_id "gnl|WGS:JAAVVJ|G4P62_T032378"; product "acidic mammalian chitinase-like"; transcript_biotype "mRNA"; exon_number "3";
JAAVVJ010016442.1	Genbank	exon	32776	32980	.	+	.	gene_id "G4P62_019675"; transcript_id "gnl|WGS:JAAVVJ|G4P62_T032378"; locus_tag "G4P62_019675"; orig_protein_id "gnl|WGS:JAAVVJ|G4P62_P032378"; orig_transcript_id "gnl|WGS:JAAVVJ|G4P62_T032378"; product "acidic mammalian chitinase-like"; transcript_biotype "mRNA"; exon_number "4";
JAAVVJ010016442.1	Genbank	exon	33399	33455	.	+	.	gene_id "G4P62_019675"; transcript_id "gnl|WGS:JAAVVJ|G4P62_T032378"; locus_tag "G4P62_019675"; orig_protein_id "gnl|WGS:JAAVVJ|G4P62_P032378"; orig_transcript_id "gnl|WGS:JAAVVJ|G4P62_T032378"; product "acidic mammalian chitinase-like"; transcript_biotype "mRNA"; exon_number "5";
JAAVVJ010016442.1	Genbank	exon	33747	33912	.	+	.	gene_id "G4P62_019675"; transcript_id "gnl|WGS:JAAVVJ|G4P62_T032378"; locus_tag "G4P62_019675"; orig_protein_id "gnl|WGS:JAAVVJ|G4P62_P032378"; orig_transcript_id "gnl|WGS:JAAVVJ|G4P62_T032378"; product "acidic mammalian chitinase-like"; transcript_biotype "mRNA"; exon_number "6";
JAAVVJ010016442.1	Genbank	exon	34023	34147	.	+	.	gene_id "G4P62_019675"; transcript_id "gnl|WGS:JAAVVJ|G4P62_T032378"; locus_tag "G4P62_019675"; orig_protein_id "gnl|WGS:JAAVVJ|G4P62_P032378"; orig_transcript_id "gnl|WGS:JAAVVJ|G4P62_T032378"; product "acidic mammalian chitinase-like"; transcript_biotype "mRNA"; exon_number "7";
JAAVVJ010016442.1	Genbank	exon	34243	34366	.	+	.	gene_id "G4P62_019675"; transcript_id "gnl|WGS:JAAVVJ|G4P62_T032378"; locus_tag "G4P62_019675"; orig_protein_id "gnl|WGS:JAAVVJ|G4P62_P032378"; orig_transcript_id "gnl|WGS:JAAVVJ|G4P62_T032378"; product "acidic mammalian chitinase-like"; transcript_biotype "mRNA"; exon_number "8";
JAAVVJ010016442.1	Genbank	exon	34796	34978	.	+	.	gene_id "G4P62_019675"; transcript_id "gnl|WGS:JAAVVJ|G4P62_T032378"; locus_tag "G4P62_019675"; orig_protein_id "gnl|WGS:JAAVVJ|G4P62_P032378"; orig_transcript_id "gnl|WGS:JAAVVJ|G4P62_T032378"; product "acidic mammalian chitinase-like"; transcript_biotype "mRNA"; exon_number "9";
JAAVVJ010016442.1	Genbank	exon	35098	35214	.	+	.	gene_id "G4P62_019675"; transcript_id "gnl|WGS:JAAVVJ|G4P62_T032378"; locus_tag "G4P62_019675"; orig_protein_id "gnl|WGS:JAAVVJ|G4P62_P032378"; orig_transcript_id "gnl|WGS:JAAVVJ|G4P62_T032378"; product "acidic mammalian chitinase-like"; transcript_biotype "mRNA"; exon_number "10";
JAAVVJ010016442.1	Genbank	exon	35313	35445	.	+	.	gene_id "G4P62_019675"; transcript_id "gnl|WGS:JAAVVJ|G4P62_T032378"; locus_tag "G4P62_019675"; orig_protein_id "gnl|WGS:JAAVVJ|G4P62_P032378"; orig_transcript_id "gnl|WGS:JAAVVJ|G4P62_T032378"; product "acidic mammalian chitinase-like"; transcript_biotype "mRNA"; exon_number "11";
JAAVVJ010016442.1	Genbank	exon	36319	36671	.	+	.	gene_id "G4P62_019675"; transcript_id "gnl|WGS:JAAVVJ|G4P62_T032378"; locus_tag "G4P62_019675"; orig_protein_id "gnl|WGS:JAAVVJ|G4P62_P032378"; orig_transcript_id "gnl|WGS:JAAVVJ|G4P62_T032378"; product "acidic mammalian chitinase-like"; transcript_biotype "mRNA"; exon_number "12";
JAAVVJ010016442.1	Genbank	CDS	32551	32575	.	+	0	gene_id "G4P62_019675"; transcript_id "gnl|WGS:JAAVVJ|G4P62_T032378"; gbkey "CDS"; locus_tag "G4P62_019675"; orig_transcript_id "gnl|WGS:JAAVVJ|G4P62_T032378"; product "acidic mammalian chitinase-like"; protein_id "KAF7199091.1"; exon_number "2";
JAAVVJ010016442.1	Genbank	CDS	32663	32689	.	+	2	gene_id "G4P62_019675"; transcript_id "gnl|WGS:JAAVVJ|G4P62_T032378"; gbkey "CDS"; locus_tag "G4P62_019675"; orig_transcript_id "gnl|WGS:JAAVVJ|G4P62_T032378"; product "acidic mammalian chitinase-like"; protein_id "KAF7199091.1"; exon_number "3";
JAAVVJ010016442.1	Genbank	CDS	32776	32980	.	+	2	gene_id "G4P62_019675"; transcript_id "gnl|WGS:JAAVVJ|G4P62_T032378"; gbkey "CDS"; locus_tag "G4P62_019675"; orig_transcript_id "gnl|WGS:JAAVVJ|G4P62_T032378"; product "acidic mammalian chitinase-like"; protein_id "KAF7199091.1"; exon_number "4";
JAAVVJ010016442.1	Genbank	CDS	33399	33455	.	+	1	gene_id "G4P62_019675"; transcript_id "gnl|WGS:JAAVVJ|G4P62_T032378"; gbkey "CDS"; locus_tag "G4P62_019675"; orig_transcript_id "gnl|WGS:JAAVVJ|G4P62_T032378"; product "acidic mammalian chitinase-like"; protein_id "KAF7199091.1"; exon_number "5";
JAAVVJ010016442.1	Genbank	CDS	33747	33912	.	+	1	gene_id "G4P62_019675"; transcript_id "gnl|WGS:JAAVVJ|G4P62_T032378"; gbkey "CDS"; locus_tag "G4P62_019675"; orig_transcript_id "gnl|WGS:JAAVVJ|G4P62_T032378"; product "acidic mammalian chitinase-like"; protein_id "KAF7199091.1"; exon_number "6";
JAAVVJ010016442.1	Genbank	CDS	34023	34147	.	+	0	gene_id "G4P62_019675"; transcript_id "gnl|WGS:JAAVVJ|G4P62_T032378"; gbkey "CDS"; locus_tag "G4P62_019675"; orig_transcript_id "gnl|WGS:JAAVVJ|G4P62_T032378"; product "acidic mammalian chitinase-like"; protein_id "KAF7199091.1"; exon_number "7";
JAAVVJ010016442.1	Genbank	CDS	34243	34366	.	+	1	gene_id "G4P62_019675"; transcript_id "gnl|WGS:JAAVVJ|G4P62_T032378"; gbkey "CDS"; locus_tag "G4P62_019675"; orig_transcript_id "gnl|WGS:JAAVVJ|G4P62_T032378"; product "acidic mammalian chitinase-like"; protein_id "KAF7199091.1"; exon_number "8";
JAAVVJ010016442.1	Genbank	CDS	34796	34978	.	+	0	gene_id "G4P62_019675"; transcript_id "gnl|WGS:JAAVVJ|G4P62_T032378"; gbkey "CDS"; locus_tag "G4P62_019675"; orig_transcript_id "gnl|WGS:JAAVVJ|G4P62_T032378"; product "acidic mammalian chitinase-like"; protein_id "KAF7199091.1"; exon_number "9";
JAAVVJ010016442.1	Genbank	CDS	35098	35214	.	+	0	gene_id "G4P62_019675"; transcript_id "gnl|WGS:JAAVVJ|G4P62_T032378"; gbkey "CDS"; locus_tag "G4P62_019675"; orig_transcript_id "gnl|WGS:JAAVVJ|G4P62_T032378"; product "acidic mammalian chitinase-like"; protein_id "KAF7199091.1"; exon_number "10";
JAAVVJ010016442.1	Genbank	CDS	35313	35445	.	+	0	gene_id "G4P62_019675"; transcript_id "gnl|WGS:JAAVVJ|G4P62_T032378"; gbkey "CDS"; locus_tag "G4P62_019675"; orig_transcript_id "gnl|WGS:JAAVVJ|G4P62_T032378"; product "acidic mammalian chitinase-like"; protein_id "KAF7199091.1"; exon_number "11";
JAAVVJ010016442.1	Genbank	CDS	36319	36563	.	+	2	gene_id "G4P62_019675"; transcript_id "gnl|WGS:JAAVVJ|G4P62_T032378"; gbkey "CDS"; locus_tag "G4P62_019675"; orig_transcript_id "gnl|WGS:JAAVVJ|G4P62_T032378"; product "acidic mammalian chitinase-like"; protein_id "KAF7199091.1"; exon_number "12";
JAAVVJ010016442.1	Genbank	start_codon	32551	32553	.	+	0	gene_id "G4P62_019675"; transcript_id "gnl|WGS:JAAVVJ|G4P62_T032378"; gbkey "CDS"; locus_tag "G4P62_019675"; orig_transcript_id "gnl|WGS:JAAVVJ|G4P62_T032378"; product "acidic mammalian chitinase-like"; protein_id "KAF7199091.1"; exon_number "2";
JAAVVJ010016442.1	Genbank	stop_codon	36564	36566	.	+	0	gene_id "G4P62_019675"; transcript_id "gnl|WGS:JAAVVJ|G4P62_T032378"; gbkey "CDS"; locus_tag "G4P62_019675"; orig_transcript_id "gnl|WGS:JAAVVJ|G4P62_T032378"; product "acidic mammalian chitinase-like"; protein_id "KAF7199091.1"; exon_number "12";
JAAVVJ010000165.1	Genbank	gene	2203	3400	.	+	.	gene_id "G4P62_019515"; transcript_id ""; description "transcription factor SOX-9-like"; gbkey "Gene"; gene_biotype "protein_coding"; locus_tag "G4P62_019515"; note "LOC107373167";
JAAVVJ010000165.1	Genbank	transcript	2203	3400	.	+	.	gene_id "G4P62_019515"; transcript_id "gnl|WGS:JAAVVJ|G4P62_T032184"; gbkey "mRNA"; locus_tag "G4P62_019515"; orig_protein_id "gnl|WGS:JAAVVJ|G4P62_P032184"; orig_transcript_id "gnl|WGS:JAAVVJ|G4P62_T032184"; product "transcription factor SOX-9-like"; transcript_biotype "mRNA";
JAAVVJ010000165.1	Genbank	exon	2203	2979	.	+	.	gene_id "G4P62_019515"; transcript_id "gnl|WGS:JAAVVJ|G4P62_T032184"; locus_tag "G4P62_019515"; orig_protein_id "gnl|WGS:JAAVVJ|G4P62_P032184"; orig_transcript_id "gnl|WGS:JAAVVJ|G4P62_T032184"; product "transcription factor SOX-9-like"; transcript_biotype "mRNA"; exon_number "1";
JAAVVJ010000165.1	Genbank	exon	3105	3219	.	+	.	gene_id "G4P62_019515"; transcript_id "gnl|WGS:JAAVVJ|G4P62_T032184"; locus_tag "G4P62_019515"; orig_protein_id "gnl|WGS:JAAVVJ|G4P62_P032184"; orig_transcript_id "gnl|WGS:JAAVVJ|G4P62_T032184"; product "transcription factor SOX-9-like"; transcript_biotype "mRNA"; exon_number "2";
JAAVVJ010000165.1	Genbank	exon	3321	3400	.	+	.	gene_id "G4P62_019515"; transcript_id "gnl|WGS:JAAVVJ|G4P62_T032184"; locus_tag "G4P62_019515"; orig_protein_id "gnl|WGS:JAAVVJ|G4P62_P032184"; orig_transcript_id "gnl|WGS:JAAVVJ|G4P62_T032184"; product "transcription factor SOX-9-like"; transcript_biotype "mRNA"; exon_number "3";
JAAVVJ010000165.1	Genbank	CDS	2773	2979	.	+	0	gene_id "G4P62_019515"; transcript_id "gnl|WGS:JAAVVJ|G4P62_T032184"; gbkey "CDS"; locus_tag "G4P62_019515"; orig_transcript_id "gnl|WGS:JAAVVJ|G4P62_T032184"; product "transcription factor SOX-9-like"; protein_id "KAF7199263.1"; exon_number "1";
JAAVVJ010000165.1	Genbank	CDS	3105	3219	.	+	0	gene_id "G4P62_019515"; transcript_id "gnl|WGS:JAAVVJ|G4P62_T032184"; gbkey "CDS"; locus_tag "G4P62_019515"; orig_transcript_id "gnl|WGS:JAAVVJ|G4P62_T032184"; product "transcription factor SOX-9-like"; protein_id "KAF7199263.1"; exon_number "2";
JAAVVJ010000165.1	Genbank	CDS	3321	3397	.	+	2	gene_id "G4P62_019515"; transcript_id "gnl|WGS:JAAVVJ|G4P62_T032184"; gbkey "CDS"; locus_tag "G4P62_019515"; orig_transcript_id "gnl|WGS:JAAVVJ|G4P62_T032184"; product "transcription factor SOX-9-like"; protein_id "KAF7199263.1"; exon_number "3";
JAAVVJ010000165.1	Genbank	start_codon	2773	2775	.	+	0	gene_id "G4P62_019515"; transcript_id "gnl|WGS:JAAVVJ|G4P62_T032184"; gbkey "CDS"; locus_tag "G4P62_019515"; orig_transcript_id "gnl|WGS:JAAVVJ|G4P62_T032184"; product "transcription factor SOX-9-like"; protein_id "KAF7199263.1"; exon_number "1";
JAAVVJ010000165.1	Genbank	stop_codon	3398	3400	.	+	0	gene_id "G4P62_019515"; transcript_id "gnl|WGS:JAAVVJ|G4P62_T032184"; gbkey "CDS"; locus_tag "G4P62_019515"; orig_transcript_id "gnl|WGS:JAAVVJ|G4P62_T032184"; product "transcription factor SOX-9-like"; protein_id "KAF7199263.1"; exon_number "3";
JAAVVJ010016597.1	Genbank	gene	109	736	.	-	.	gene_id "G4P62_019352"; transcript_id ""; description "signal transducer and activator of transcription"; gbkey "Gene"; gene_biotype "protein_coding"; locus_tag "G4P62_019352"; note "LOC107372795";
JAAVVJ010016597.1	Genbank	transcript	109	736	.	-	.	gene_id "G4P62_019352"; transcript_id "gnl|WGS:JAAVVJ|G4P62_T031997"; gbkey "mRNA"; locus_tag "G4P62_019352"; orig_protein_id "gnl|WGS:JAAVVJ|G4P62_P031997"; orig_transcript_id "gnl|WGS:JAAVVJ|G4P62_T031997"; product "signal transducer and activator of transcription 1-alpha/beta-like"; transcript_biotype "mRNA";
JAAVVJ010016597.1	Genbank	exon	630	736	.	-	.	gene_id "G4P62_019352"; transcript_id "gnl|WGS:JAAVVJ|G4P62_T031997"; locus_tag "G4P62_019352"; orig_protein_id "gnl|WGS:JAAVVJ|G4P62_P031997"; orig_transcript_id "gnl|WGS:JAAVVJ|G4P62_T031997"; product "signal transducer and activator of transcription 1-alpha/beta-like"; transcript_biotype "mRNA"; exon_number "1";
JAAVVJ010016597.1	Genbank	exon	426	518	.	-	.	gene_id "G4P62_019352"; transcript_id "gnl|WGS:JAAVVJ|G4P62_T031997"; locus_tag "G4P62_019352"; orig_protein_id "gnl|WGS:JAAVVJ|G4P62_P031997"; orig_transcript_id "gnl|WGS:JAAVVJ|G4P62_T031997"; product "signal transducer and activator of transcription 1-alpha/beta-like"; transcript_biotype "mRNA"; exon_number "2";
JAAVVJ010016597.1	Genbank	exon	109	172	.	-	.	gene_id "G4P62_019352"; transcript_id "gnl|WGS:JAAVVJ|G4P62_T031997"; locus_tag "G4P62_019352"; orig_protein_id "gnl|WGS:JAAVVJ|G4P62_P031997"; orig_transcript_id "gnl|WGS:JAAVVJ|G4P62_T031997"; product "signal transducer and activator of transcription 1-alpha/beta-like"; transcript_biotype "mRNA"; exon_number "3";
JAAVVJ010016597.1	Genbank	CDS	630	736	.	-	0	gene_id "G4P62_019352"; transcript_id "gnl|WGS:JAAVVJ|G4P62_T031997"; gbkey "CDS"; locus_tag "G4P62_019352"; orig_transcript_id "gnl|WGS:JAAVVJ|G4P62_T031997"; product "signal transducer and activator of transcription 1-alpha/beta-like"; protein_id "KAF7199089.1"; exon_number "1";
JAAVVJ010016597.1	Genbank	CDS	426	518	.	-	1	gene_id "G4P62_019352"; transcript_id "gnl|WGS:JAAVVJ|G4P62_T031997"; gbkey "CDS"; locus_tag "G4P62_019352"; orig_transcript_id "gnl|WGS:JAAVVJ|G4P62_T031997"; product "signal transducer and activator of transcription 1-alpha/beta-like"; protein_id "KAF7199089.1"; exon_number "2";
JAAVVJ010016597.1	Genbank	CDS	112	172	.	-	1	gene_id "G4P62_019352"; transcript_id "gnl|WGS:JAAVVJ|G4P62_T031997"; gbkey "CDS"; locus_tag "G4P62_019352"; orig_transcript_id "gnl|WGS:JAAVVJ|G4P62_T031997"; product "signal transducer and activator of transcription 1-alpha/beta-like"; protein_id "KAF7199089.1"; exon_number "3";
JAAVVJ010016597.1	Genbank	start_codon	734	736	.	-	0	gene_id "G4P62_019352"; transcript_id "gnl|WGS:JAAVVJ|G4P62_T031997"; gbkey "CDS"; locus_tag "G4P62_019352"; orig_transcript_id "gnl|WGS:JAAVVJ|G4P62_T031997"; product "signal transducer and activator of transcription 1-alpha/beta-like"; protein_id "KAF7199089.1"; exon_number "1";
JAAVVJ010016597.1	Genbank	stop_codon	109	111	.	-	0	gene_id "G4P62_019352"; transcript_id "gnl|WGS:JAAVVJ|G4P62_T031997"; gbkey "CDS"; locus_tag "G4P62_019352"; orig_transcript_id "gnl|WGS:JAAVVJ|G4P62_T031997"; product "signal transducer and activator of transcription 1-alpha/beta-like"; protein_id "KAF7199089.1"; exon_number "3";
JAAVVJ010016760.1	Genbank	gene	5575	9736	.	+	.	gene_id "G4P62_020081"; transcript_id ""; description "SLIT and NTRK-like protein 2"; gbkey "Gene"; gene "slitrk2"; gene_biotype "protein_coding"; locus_tag "G4P62_020081";
JAAVVJ010016760.1	Genbank	transcript	5575	9041	.	+	.	gene_id "G4P62_020081"; transcript_id "gnl|WGS:JAAVVJ|G4P62_T032923"; gbkey "mRNA"; gene "slitrk2"; locus_tag "G4P62_020081"; orig_protein_id "gnl|WGS:JAAVVJ|G4P62_P032923"; orig_transcript_id "gnl|WGS:JAAVVJ|G4P62_T032923"; product "SLIT and NTRK like family member 2"; transcript_biotype "mRNA";
JAAVVJ010016760.1	Genbank	exon	5575	9041	.	+	.	gene_id "G4P62_020081"; transcript_id "gnl|WGS:JAAVVJ|G4P62_T032923"; gene "slitrk2"; locus_tag "G4P62_020081"; orig_protein_id "gnl|WGS:JAAVVJ|G4P62_P032923"; orig_transcript_id "gnl|WGS:JAAVVJ|G4P62_T032923"; product "SLIT and NTRK like family member 2"; transcript_biotype "mRNA"; exon_number "1";
JAAVVJ010016760.1	Genbank	CDS	6372	9038	.	+	0	gene_id "G4P62_020081"; transcript_id "gnl|WGS:JAAVVJ|G4P62_T032923"; gbkey "CDS"; gene "slitrk2"; locus_tag "G4P62_020081"; orig_transcript_id "gnl|WGS:JAAVVJ|G4P62_T032923"; product "SLIT and NTRK like family member 2"; protein_id "KAF7199088.1"; exon_number "1";
JAAVVJ010016760.1	Genbank	start_codon	6372	6374	.	+	0	gene_id "G4P62_020081"; transcript_id "gnl|WGS:JAAVVJ|G4P62_T032923"; gbkey "CDS"; gene "slitrk2"; locus_tag "G4P62_020081"; orig_transcript_id "gnl|WGS:JAAVVJ|G4P62_T032923"; product "SLIT and NTRK like family member 2"; protein_id "KAF7199088.1"; exon_number "1";
JAAVVJ010016760.1	Genbank	stop_codon	9039	9041	.	+	0	gene_id "G4P62_020081"; transcript_id "gnl|WGS:JAAVVJ|G4P62_T032923"; gbkey "CDS"; gene "slitrk2"; locus_tag "G4P62_020081"; orig_transcript_id "gnl|WGS:JAAVVJ|G4P62_T032923"; product "SLIT and NTRK like family member 2"; protein_id "KAF7199088.1"; exon_number "1";
JAAVVJ010001682.1	Genbank	gene	30810	34772	.	+	.	gene_id "G4P62_017741"; transcript_id ""; description "uncharacterized protein LOC107395248"; gbkey "Gene"; gene_biotype "protein_coding"; locus_tag "G4P62_017741"; note "LOC107395248";
JAAVVJ010001682.1	Genbank	transcript	30810	34772	.	+	.	gene_id "G4P62_017741"; transcript_id "gnl|WGS:JAAVVJ|G4P62_T029575"; gbkey "mRNA"; locus_tag "G4P62_017741"; orig_protein_id "gnl|WGS:JAAVVJ|G4P62_P029575"; orig_transcript_id "gnl|WGS:JAAVVJ|G4P62_T029575"; product "putative LOC107395248-like protein"; transcript_biotype "mRNA";
JAAVVJ010001682.1	Genbank	exon	30810	31110	.	+	.	gene_id "G4P62_017741"; transcript_id "gnl|WGS:JAAVVJ|G4P62_T029575"; locus_tag "G4P62_017741"; orig_protein_id "gnl|WGS:JAAVVJ|G4P62_P029575"; orig_transcript_id "gnl|WGS:JAAVVJ|G4P62_T029575"; product "putative LOC107395248-like protein"; transcript_biotype "mRNA"; exon_number "1";
JAAVVJ010001682.1	Genbank	exon	31685	31756	.	+	.	gene_id "G4P62_017741"; transcript_id "gnl|WGS:JAAVVJ|G4P62_T029575"; locus_tag "G4P62_017741"; orig_protein_id "gnl|WGS:JAAVVJ|G4P62_P029575"; orig_transcript_id "gnl|WGS:JAAVVJ|G4P62_T029575"; product "putative LOC107395248-like protein"; transcript_biotype "mRNA"; exon_number "2";
JAAVVJ010001682.1	Genbank	exon	33847	34122	.	+	.	gene_id "G4P62_017741"; transcript_id "gnl|WGS:JAAVVJ|G4P62_T029575"; locus_tag "G4P62_017741"; orig_protein_id "gnl|WGS:JAAVVJ|G4P62_P029575"; orig_transcript_id "gnl|WGS:JAAVVJ|G4P62_T029575"; product "putative LOC107395248-like protein"; transcript_biotype "mRNA"; exon_number "3";
JAAVVJ010001682.1	Genbank	exon	34443	34772	.	+	.	gene_id "G4P62_017741"; transcript_id "gnl|WGS:JAAVVJ|G4P62_T029575"; locus_tag "G4P62_017741"; orig_protein_id "gnl|WGS:JAAVVJ|G4P62_P029575"; orig_transcript_id "gnl|WGS:JAAVVJ|G4P62_T029575"; product "putative LOC107395248-like protein"; transcript_biotype "mRNA"; exon_number "4";
JAAVVJ010001682.1	Genbank	CDS	30991	31110	.	+	0	gene_id "G4P62_017741"; transcript_id "gnl|WGS:JAAVVJ|G4P62_T029575"; gbkey "CDS"; locus_tag "G4P62_017741"; orig_transcript_id "gnl|WGS:JAAVVJ|G4P62_T029575"; product "putative LOC107395248-like protein"; protein_id "KAF7199244.1"; exon_number "1";
JAAVVJ010001682.1	Genbank	CDS	31685	31756	.	+	0	gene_id "G4P62_017741"; transcript_id "gnl|WGS:JAAVVJ|G4P62_T029575"; gbkey "CDS"; locus_tag "G4P62_017741"; orig_transcript_id "gnl|WGS:JAAVVJ|G4P62_T029575"; product "putative LOC107395248-like protein"; protein_id "KAF7199244.1"; exon_number "2";
JAAVVJ010001682.1	Genbank	CDS	33847	34122	.	+	0	gene_id "G4P62_017741"; transcript_id "gnl|WGS:JAAVVJ|G4P62_T029575"; gbkey "CDS"; locus_tag "G4P62_017741"; orig_transcript_id "gnl|WGS:JAAVVJ|G4P62_T029575"; product "putative LOC107395248-like protein"; protein_id "KAF7199244.1"; exon_number "3";
JAAVVJ010001682.1	Genbank	CDS	34443	34580	.	+	0	gene_id "G4P62_017741"; transcript_id "gnl|WGS:JAAVVJ|G4P62_T029575"; gbkey "CDS"; locus_tag "G4P62_017741"; orig_transcript_id "gnl|WGS:JAAVVJ|G4P62_T029575"; product "putative LOC107395248-like protein"; protein_id "KAF7199244.1"; exon_number "4";
JAAVVJ010001682.1	Genbank	start_codon	30991	30993	.	+	0	gene_id "G4P62_017741"; transcript_id "gnl|WGS:JAAVVJ|G4P62_T029575"; gbkey "CDS"; locus_tag "G4P62_017741"; orig_transcript_id "gnl|WGS:JAAVVJ|G4P62_T029575"; product "putative LOC107395248-like protein"; protein_id "KAF7199244.1"; exon_number "1";
JAAVVJ010001682.1	Genbank	stop_codon	34581	34583	.	+	0	gene_id "G4P62_017741"; transcript_id "gnl|WGS:JAAVVJ|G4P62_T029575"; gbkey "CDS"; locus_tag "G4P62_017741"; orig_transcript_id "gnl|WGS:JAAVVJ|G4P62_T029575"; product "putative LOC107395248-like protein"; protein_id "KAF7199244.1"; exon_number "4";
JAAVVJ010016842.1	Genbank	gene	2225	5973	.	-	.	gene_id "G4P62_008608"; transcript_id ""; description "pro-FMRFamide-related neuropeptide VF"; gbkey "Gene"; gene "npvf"; gene_biotype "protein_coding"; locus_tag "G4P62_008608";
JAAVVJ010016842.1	Genbank	transcript	2225	5973	.	-	.	gene_id "G4P62_008608"; transcript_id "gnl|WGS:JAAVVJ|G4P62_T014013"; gbkey "mRNA"; gene "npvf"; locus_tag "G4P62_008608"; orig_protein_id "gnl|WGS:JAAVVJ|G4P62_P014013"; orig_transcript_id "gnl|WGS:JAAVVJ|G4P62_T014013"; product "neuropeptide VF precursor"; transcript_biotype "mRNA";
JAAVVJ010016842.1	Genbank	exon	3317	5973	.	-	.	gene_id "G4P62_008608"; transcript_id "gnl|WGS:JAAVVJ|G4P62_T014013"; gene "npvf"; locus_tag "G4P62_008608"; orig_protein_id "gnl|WGS:JAAVVJ|G4P62_P014013"; orig_transcript_id "gnl|WGS:JAAVVJ|G4P62_T014013"; product "neuropeptide VF precursor"; transcript_biotype "mRNA"; exon_number "1";
JAAVVJ010016842.1	Genbank	exon	2557	2927	.	-	.	gene_id "G4P62_008608"; transcript_id "gnl|WGS:JAAVVJ|G4P62_T014013"; gene "npvf"; locus_tag "G4P62_008608"; orig_protein_id "gnl|WGS:JAAVVJ|G4P62_P014013"; orig_transcript_id "gnl|WGS:JAAVVJ|G4P62_T014013"; product "neuropeptide VF precursor"; transcript_biotype "mRNA"; exon_number "2";
JAAVVJ010016842.1	Genbank	exon	2225	2468	.	-	.	gene_id "G4P62_008608"; transcript_id "gnl|WGS:JAAVVJ|G4P62_T014013"; gene "npvf"; locus_tag "G4P62_008608"; orig_protein_id "gnl|WGS:JAAVVJ|G4P62_P014013"; orig_transcript_id "gnl|WGS:JAAVVJ|G4P62_T014013"; product "neuropeptide VF precursor"; transcript_biotype "mRNA"; exon_number "3";
JAAVVJ010016842.1	Genbank	CDS	3317	3478	.	-	0	gene_id "G4P62_008608"; transcript_id "gnl|WGS:JAAVVJ|G4P62_T014013"; gbkey "CDS"; gene "npvf"; locus_tag "G4P62_008608"; orig_transcript_id "gnl|WGS:JAAVVJ|G4P62_T014013"; product "neuropeptide VF precursor"; protein_id "KAF7199087.1"; exon_number "1";
JAAVVJ010016842.1	Genbank	CDS	2557	2927	.	-	0	gene_id "G4P62_008608"; transcript_id "gnl|WGS:JAAVVJ|G4P62_T014013"; gbkey "CDS"; gene "npvf"; locus_tag "G4P62_008608"; orig_transcript_id "gnl|WGS:JAAVVJ|G4P62_T014013"; product "neuropeptide VF precursor"; protein_id "KAF7199087.1"; exon_number "2";
JAAVVJ010016842.1	Genbank	CDS	2399	2468	.	-	1	gene_id "G4P62_008608"; transcript_id "gnl|WGS:JAAVVJ|G4P62_T014013"; gbkey "CDS"; gene "npvf"; locus_tag "G4P62_008608"; orig_transcript_id "gnl|WGS:JAAVVJ|G4P62_T014013"; product "neuropeptide VF precursor"; protein_id "KAF7199087.1"; exon_number "3";
JAAVVJ010016842.1	Genbank	start_codon	3476	3478	.	-	0	gene_id "G4P62_008608"; transcript_id "gnl|WGS:JAAVVJ|G4P62_T014013"; gbkey "CDS"; gene "npvf"; locus_tag "G4P62_008608"; orig_transcript_id "gnl|WGS:JAAVVJ|G4P62_T014013"; product "neuropeptide VF precursor"; protein_id "KAF7199087.1"; exon_number "1";
JAAVVJ010016842.1	Genbank	stop_codon	2396	2398	.	-	0	gene_id "G4P62_008608"; transcript_id "gnl|WGS:JAAVVJ|G4P62_T014013"; gbkey "CDS"; gene "npvf"; locus_tag "G4P62_008608"; orig_transcript_id "gnl|WGS:JAAVVJ|G4P62_T014013"; product "neuropeptide VF precursor"; protein_id "KAF7199087.1"; exon_number "3";
JAAVVJ010016896.1	Genbank	gene	4150	7514	.	-	.	gene_id "G4P62_017823"; transcript_id ""; description "uncharacterized protein LOC107395374"; gbkey "Gene"; gene_biotype "protein_coding"; locus_tag "G4P62_017823"; note "LOC107395374";
JAAVVJ010016896.1	Genbank	transcript	4150	6759	.	-	.	gene_id "G4P62_017823"; transcript_id "gnl|WGS:JAAVVJ|G4P62_T029711"; gbkey "mRNA"; locus_tag "G4P62_017823"; orig_protein_id "gnl|WGS:JAAVVJ|G4P62_P029711"; orig_transcript_id "gnl|WGS:JAAVVJ|G4P62_T029711"; product "putative LOC107395374-like protein"; transcript_biotype "mRNA";
JAAVVJ010016896.1	Genbank	exon	4150	6759	.	-	.	gene_id "G4P62_017823"; transcript_id "gnl|WGS:JAAVVJ|G4P62_T029711"; locus_tag "G4P62_017823"; orig_protein_id "gnl|WGS:JAAVVJ|G4P62_P029711"; orig_transcript_id "gnl|WGS:JAAVVJ|G4P62_T029711"; product "putative LOC107395374-like protein"; transcript_biotype "mRNA"; exon_number "1";
JAAVVJ010016896.1	Genbank	CDS	5413	6759	.	-	0	gene_id "G4P62_017823"; transcript_id "gnl|WGS:JAAVVJ|G4P62_T029711"; gbkey "CDS"; locus_tag "G4P62_017823"; orig_transcript_id "gnl|WGS:JAAVVJ|G4P62_T029711"; product "putative LOC107395374-like protein"; protein_id "KAF7199086.1"; exon_number "1";
JAAVVJ010016896.1	Genbank	start_codon	6757	6759	.	-	0	gene_id "G4P62_017823"; transcript_id "gnl|WGS:JAAVVJ|G4P62_T029711"; gbkey "CDS"; locus_tag "G4P62_017823"; orig_transcript_id "gnl|WGS:JAAVVJ|G4P62_T029711"; product "putative LOC107395374-like protein"; protein_id "KAF7199086.1"; exon_number "1";
JAAVVJ010016896.1	Genbank	stop_codon	5410	5412	.	-	0	gene_id "G4P62_017823"; transcript_id "gnl|WGS:JAAVVJ|G4P62_T029711"; gbkey "CDS"; locus_tag "G4P62_017823"; orig_transcript_id "gnl|WGS:JAAVVJ|G4P62_T029711"; product "putative LOC107395374-like protein"; protein_id "KAF7199086.1"; exon_number "1";
JAAVVJ010017203.1	Genbank	gene	8682	11990	.	+	.	gene_id "G4P62_019298"; transcript_id ""; description "extracellular calcium-sensing receptor-like"; gbkey "Gene"; gene_biotype "protein_coding"; locus_tag "G4P62_019298"; note "LOC107372662";
JAAVVJ010017203.1	Genbank	transcript	8682	11990	.	+	.	gene_id "G4P62_019298"; transcript_id "gnl|WGS:JAAVVJ|G4P62_T031928"; gbkey "mRNA"; locus_tag "G4P62_019298"; orig_protein_id "gnl|WGS:JAAVVJ|G4P62_P031928"; orig_transcript_id "gnl|WGS:JAAVVJ|G4P62_T031928"; product "extracellular calcium-sensing receptor-like"; transcript_biotype "mRNA";
JAAVVJ010017203.1	Genbank	exon	8682	8788	.	+	.	gene_id "G4P62_019298"; transcript_id "gnl|WGS:JAAVVJ|G4P62_T031928"; locus_tag "G4P62_019298"; orig_protein_id "gnl|WGS:JAAVVJ|G4P62_P031928"; orig_transcript_id "gnl|WGS:JAAVVJ|G4P62_T031928"; product "extracellular calcium-sensing receptor-like"; transcript_biotype "mRNA"; exon_number "1";
JAAVVJ010017203.1	Genbank	exon	8916	9210	.	+	.	gene_id "G4P62_019298"; transcript_id "gnl|WGS:JAAVVJ|G4P62_T031928"; locus_tag "G4P62_019298"; orig_protein_id "gnl|WGS:JAAVVJ|G4P62_P031928"; orig_transcript_id "gnl|WGS:JAAVVJ|G4P62_T031928"; product "extracellular calcium-sensing receptor-like"; transcript_biotype "mRNA"; exon_number "2";
JAAVVJ010017203.1	Genbank	exon	9302	9591	.	+	.	gene_id "G4P62_019298"; transcript_id "gnl|WGS:JAAVVJ|G4P62_T031928"; locus_tag "G4P62_019298"; orig_protein_id "gnl|WGS:JAAVVJ|G4P62_P031928"; orig_transcript_id "gnl|WGS:JAAVVJ|G4P62_T031928"; product "extracellular calcium-sensing receptor-like"; transcript_biotype "mRNA"; exon_number "3";
JAAVVJ010017203.1	Genbank	exon	9718	10019	.	+	.	gene_id "G4P62_019298"; transcript_id "gnl|WGS:JAAVVJ|G4P62_T031928"; locus_tag "G4P62_019298"; orig_protein_id "gnl|WGS:JAAVVJ|G4P62_P031928"; orig_transcript_id "gnl|WGS:JAAVVJ|G4P62_T031928"; product "extracellular calcium-sensing receptor-like"; transcript_biotype "mRNA"; exon_number "4";
JAAVVJ010017203.1	Genbank	exon	10273	10478	.	+	.	gene_id "G4P62_019298"; transcript_id "gnl|WGS:JAAVVJ|G4P62_T031928"; locus_tag "G4P62_019298"; orig_protein_id "gnl|WGS:JAAVVJ|G4P62_P031928"; orig_transcript_id "gnl|WGS:JAAVVJ|G4P62_T031928"; product "extracellular calcium-sensing receptor-like"; transcript_biotype "mRNA"; exon_number "5";
JAAVVJ010017203.1	Genbank	exon	10577	10798	.	+	.	gene_id "G4P62_019298"; transcript_id "gnl|WGS:JAAVVJ|G4P62_T031928"; locus_tag "G4P62_019298"; orig_protein_id "gnl|WGS:JAAVVJ|G4P62_P031928"; orig_transcript_id "gnl|WGS:JAAVVJ|G4P62_T031928"; product "extracellular calcium-sensing receptor-like"; transcript_biotype "mRNA"; exon_number "6";
JAAVVJ010017203.1	Genbank	exon	10893	11016	.	+	.	gene_id "G4P62_019298"; transcript_id "gnl|WGS:JAAVVJ|G4P62_T031928"; locus_tag "G4P62_019298"; orig_protein_id "gnl|WGS:JAAVVJ|G4P62_P031928"; orig_transcript_id "gnl|WGS:JAAVVJ|G4P62_T031928"; product "extracellular calcium-sensing receptor-like"; transcript_biotype "mRNA"; exon_number "7";
JAAVVJ010017203.1	Genbank	exon	11101	11990	.	+	.	gene_id "G4P62_019298"; transcript_id "gnl|WGS:JAAVVJ|G4P62_T031928"; locus_tag "G4P62_019298"; orig_protein_id "gnl|WGS:JAAVVJ|G4P62_P031928"; orig_transcript_id "gnl|WGS:JAAVVJ|G4P62_T031928"; product "extracellular calcium-sensing receptor-like"; transcript_biotype "mRNA"; exon_number "8";
JAAVVJ010017203.1	Genbank	CDS	8682	8788	.	+	0	gene_id "G4P62_019298"; transcript_id "gnl|WGS:JAAVVJ|G4P62_T031928"; gbkey "CDS"; locus_tag "G4P62_019298"; orig_transcript_id "gnl|WGS:JAAVVJ|G4P62_T031928"; product "extracellular calcium-sensing receptor-like"; protein_id "KAF7199085.1"; exon_number "1";
JAAVVJ010017203.1	Genbank	CDS	8916	9210	.	+	1	gene_id "G4P62_019298"; transcript_id "gnl|WGS:JAAVVJ|G4P62_T031928"; gbkey "CDS"; locus_tag "G4P62_019298"; orig_transcript_id "gnl|WGS:JAAVVJ|G4P62_T031928"; product "extracellular calcium-sensing receptor-like"; protein_id "KAF7199085.1"; exon_number "2";
JAAVVJ010017203.1	Genbank	CDS	9302	9591	.	+	0	gene_id "G4P62_019298"; transcript_id "gnl|WGS:JAAVVJ|G4P62_T031928"; gbkey "CDS"; locus_tag "G4P62_019298"; orig_transcript_id "gnl|WGS:JAAVVJ|G4P62_T031928"; product "extracellular calcium-sensing receptor-like"; protein_id "KAF7199085.1"; exon_number "3";
JAAVVJ010017203.1	Genbank	CDS	9718	10019	.	+	1	gene_id "G4P62_019298"; transcript_id "gnl|WGS:JAAVVJ|G4P62_T031928"; gbkey "CDS"; locus_tag "G4P62_019298"; orig_transcript_id "gnl|WGS:JAAVVJ|G4P62_T031928"; product "extracellular calcium-sensing receptor-like"; protein_id "KAF7199085.1"; exon_number "4";
JAAVVJ010017203.1	Genbank	CDS	10273	10478	.	+	2	gene_id "G4P62_019298"; transcript_id "gnl|WGS:JAAVVJ|G4P62_T031928"; gbkey "CDS"; locus_tag "G4P62_019298"; orig_transcript_id "gnl|WGS:JAAVVJ|G4P62_T031928"; product "extracellular calcium-sensing receptor-like"; protein_id "KAF7199085.1"; exon_number "5";
JAAVVJ010017203.1	Genbank	CDS	10577	10798	.	+	0	gene_id "G4P62_019298"; transcript_id "gnl|WGS:JAAVVJ|G4P62_T031928"; gbkey "CDS"; locus_tag "G4P62_019298"; orig_transcript_id "gnl|WGS:JAAVVJ|G4P62_T031928"; product "extracellular calcium-sensing receptor-like"; protein_id "KAF7199085.1"; exon_number "6";
JAAVVJ010017203.1	Genbank	CDS	10893	11016	.	+	0	gene_id "G4P62_019298"; transcript_id "gnl|WGS:JAAVVJ|G4P62_T031928"; gbkey "CDS"; locus_tag "G4P62_019298"; orig_transcript_id "gnl|WGS:JAAVVJ|G4P62_T031928"; product "extracellular calcium-sensing receptor-like"; protein_id "KAF7199085.1"; exon_number "7";
JAAVVJ010017203.1	Genbank	CDS	11101	11987	.	+	2	gene_id "G4P62_019298"; transcript_id "gnl|WGS:JAAVVJ|G4P62_T031928"; gbkey "CDS"; locus_tag "G4P62_019298"; orig_transcript_id "gnl|WGS:JAAVVJ|G4P62_T031928"; product "extracellular calcium-sensing receptor-like"; protein_id "KAF7199085.1"; exon_number "8";
JAAVVJ010017203.1	Genbank	start_codon	8682	8684	.	+	0	gene_id "G4P62_019298"; transcript_id "gnl|WGS:JAAVVJ|G4P62_T031928"; gbkey "CDS"; locus_tag "G4P62_019298"; orig_transcript_id "gnl|WGS:JAAVVJ|G4P62_T031928"; product "extracellular calcium-sensing receptor-like"; protein_id "KAF7199085.1"; exon_number "1";
JAAVVJ010017203.1	Genbank	stop_codon	11988	11990	.	+	0	gene_id "G4P62_019298"; transcript_id "gnl|WGS:JAAVVJ|G4P62_T031928"; gbkey "CDS"; locus_tag "G4P62_019298"; orig_transcript_id "gnl|WGS:JAAVVJ|G4P62_T031928"; product "extracellular calcium-sensing receptor-like"; protein_id "KAF7199085.1"; exon_number "8";
JAAVVJ010017373.1	Genbank	gene	3468	11117	.	-	.	gene_id "G4P62_020106"; transcript_id ""; description "zinc transporter ZIP1-like"; gbkey "Gene"; gene_biotype "protein_coding"; locus_tag "G4P62_020106"; note "LOC107374354";
JAAVVJ010017373.1	Genbank	transcript	3468	11117	.	-	.	gene_id "G4P62_020106"; transcript_id "gnl|WGS:JAAVVJ|G4P62_T032952"; gbkey "mRNA"; locus_tag "G4P62_020106"; orig_protein_id "gnl|WGS:JAAVVJ|G4P62_P032952"; orig_transcript_id "gnl|WGS:JAAVVJ|G4P62_T032952"; product "zinc transporter ZIP1-like"; transcript_biotype "mRNA";
JAAVVJ010017373.1	Genbank	exon	10847	11117	.	-	.	gene_id "G4P62_020106"; transcript_id "gnl|WGS:JAAVVJ|G4P62_T032952"; locus_tag "G4P62_020106"; orig_protein_id "gnl|WGS:JAAVVJ|G4P62_P032952"; orig_transcript_id "gnl|WGS:JAAVVJ|G4P62_T032952"; product "zinc transporter ZIP1-like"; transcript_biotype "mRNA"; exon_number "1";
JAAVVJ010017373.1	Genbank	exon	9772	9896	.	-	.	gene_id "G4P62_020106"; transcript_id "gnl|WGS:JAAVVJ|G4P62_T032952"; locus_tag "G4P62_020106"; orig_protein_id "gnl|WGS:JAAVVJ|G4P62_P032952"; orig_transcript_id "gnl|WGS:JAAVVJ|G4P62_T032952"; product "zinc transporter ZIP1-like"; transcript_biotype "mRNA"; exon_number "2";
JAAVVJ010017373.1	Genbank	exon	9156	9473	.	-	.	gene_id "G4P62_020106"; transcript_id "gnl|WGS:JAAVVJ|G4P62_T032952"; locus_tag "G4P62_020106"; orig_protein_id "gnl|WGS:JAAVVJ|G4P62_P032952"; orig_transcript_id "gnl|WGS:JAAVVJ|G4P62_T032952"; product "zinc transporter ZIP1-like"; transcript_biotype "mRNA"; exon_number "3";
JAAVVJ010017373.1	Genbank	exon	3468	4824	.	-	.	gene_id "G4P62_020106"; transcript_id "gnl|WGS:JAAVVJ|G4P62_T032952"; locus_tag "G4P62_020106"; orig_protein_id "gnl|WGS:JAAVVJ|G4P62_P032952"; orig_transcript_id "gnl|WGS:JAAVVJ|G4P62_T032952"; product "zinc transporter ZIP1-like"; transcript_biotype "mRNA"; exon_number "4";
JAAVVJ010017373.1	Genbank	CDS	10847	10958	.	-	0	gene_id "G4P62_020106"; transcript_id "gnl|WGS:JAAVVJ|G4P62_T032952"; gbkey "CDS"; locus_tag "G4P62_020106"; orig_transcript_id "gnl|WGS:JAAVVJ|G4P62_T032952"; product "zinc transporter ZIP1-like"; protein_id "KAF7199084.1"; exon_number "1";
JAAVVJ010017373.1	Genbank	CDS	9772	9896	.	-	2	gene_id "G4P62_020106"; transcript_id "gnl|WGS:JAAVVJ|G4P62_T032952"; gbkey "CDS"; locus_tag "G4P62_020106"; orig_transcript_id "gnl|WGS:JAAVVJ|G4P62_T032952"; product "zinc transporter ZIP1-like"; protein_id "KAF7199084.1"; exon_number "2";
JAAVVJ010017373.1	Genbank	CDS	9156	9473	.	-	0	gene_id "G4P62_020106"; transcript_id "gnl|WGS:JAAVVJ|G4P62_T032952"; gbkey "CDS"; locus_tag "G4P62_020106"; orig_transcript_id "gnl|WGS:JAAVVJ|G4P62_T032952"; product "zinc transporter ZIP1-like"; protein_id "KAF7199084.1"; exon_number "3";
JAAVVJ010017373.1	Genbank	CDS	4474	4824	.	-	0	gene_id "G4P62_020106"; transcript_id "gnl|WGS:JAAVVJ|G4P62_T032952"; gbkey "CDS"; locus_tag "G4P62_020106"; orig_transcript_id "gnl|WGS:JAAVVJ|G4P62_T032952"; product "zinc transporter ZIP1-like"; protein_id "KAF7199084.1"; exon_number "4";
JAAVVJ010017373.1	Genbank	start_codon	10956	10958	.	-	0	gene_id "G4P62_020106"; transcript_id "gnl|WGS:JAAVVJ|G4P62_T032952"; gbkey "CDS"; locus_tag "G4P62_020106"; orig_transcript_id "gnl|WGS:JAAVVJ|G4P62_T032952"; product "zinc transporter ZIP1-like"; protein_id "KAF7199084.1"; exon_number "1";
JAAVVJ010017373.1	Genbank	stop_codon	4471	4473	.	-	0	gene_id "G4P62_020106"; transcript_id "gnl|WGS:JAAVVJ|G4P62_T032952"; gbkey "CDS"; locus_tag "G4P62_020106"; orig_transcript_id "gnl|WGS:JAAVVJ|G4P62_T032952"; product "zinc transporter ZIP1-like"; protein_id "KAF7199084.1"; exon_number "4";
JAAVVJ010017373.1	Genbank	gene	11999	16434	.	+	.	gene_id "G4P62_020105"; transcript_id ""; description "transmembrane protein 208"; gbkey "Gene"; gene "tmem208"; gene_biotype "protein_coding"; locus_tag "G4P62_020105";
JAAVVJ010017373.1	Genbank	transcript	11999	16434	.	+	.	gene_id "G4P62_020105"; transcript_id "gnl|WGS:JAAVVJ|G4P62_T032951"; gbkey "mRNA"; gene "tmem208"; locus_tag "G4P62_020105"; orig_protein_id "gnl|WGS:JAAVVJ|G4P62_P032951"; orig_transcript_id "gnl|WGS:JAAVVJ|G4P62_T032951"; product "transmembrane protein 208"; transcript_biotype "mRNA";
JAAVVJ010017373.1	Genbank	exon	11999	12191	.	+	.	gene_id "G4P62_020105"; transcript_id "gnl|WGS:JAAVVJ|G4P62_T032951"; gene "tmem208"; locus_tag "G4P62_020105"; orig_protein_id "gnl|WGS:JAAVVJ|G4P62_P032951"; orig_transcript_id "gnl|WGS:JAAVVJ|G4P62_T032951"; product "transmembrane protein 208"; transcript_biotype "mRNA"; exon_number "1";
JAAVVJ010017373.1	Genbank	exon	12954	13049	.	+	.	gene_id "G4P62_020105"; transcript_id "gnl|WGS:JAAVVJ|G4P62_T032951"; gene "tmem208"; locus_tag "G4P62_020105"; orig_protein_id "gnl|WGS:JAAVVJ|G4P62_P032951"; orig_transcript_id "gnl|WGS:JAAVVJ|G4P62_T032951"; product "transmembrane protein 208"; transcript_biotype "mRNA"; exon_number "2";
JAAVVJ010017373.1	Genbank	exon	15028	15087	.	+	.	gene_id "G4P62_020105"; transcript_id "gnl|WGS:JAAVVJ|G4P62_T032951"; gene "tmem208"; locus_tag "G4P62_020105"; orig_protein_id "gnl|WGS:JAAVVJ|G4P62_P032951"; orig_transcript_id "gnl|WGS:JAAVVJ|G4P62_T032951"; product "transmembrane protein 208"; transcript_biotype "mRNA"; exon_number "3";
JAAVVJ010017373.1	Genbank	exon	15168	15304	.	+	.	gene_id "G4P62_020105"; transcript_id "gnl|WGS:JAAVVJ|G4P62_T032951"; gene "tmem208"; locus_tag "G4P62_020105"; orig_protein_id "gnl|WGS:JAAVVJ|G4P62_P032951"; orig_transcript_id "gnl|WGS:JAAVVJ|G4P62_T032951"; product "transmembrane protein 208"; transcript_biotype "mRNA"; exon_number "4";
JAAVVJ010017373.1	Genbank	exon	15529	15613	.	+	.	gene_id "G4P62_020105"; transcript_id "gnl|WGS:JAAVVJ|G4P62_T032951"; gene "tmem208"; locus_tag "G4P62_020105"; orig_protein_id "gnl|WGS:JAAVVJ|G4P62_P032951"; orig_transcript_id "gnl|WGS:JAAVVJ|G4P62_T032951"; product "transmembrane protein 208"; transcript_biotype "mRNA"; exon_number "5";
JAAVVJ010017373.1	Genbank	exon	15701	16434	.	+	.	gene_id "G4P62_020105"; transcript_id "gnl|WGS:JAAVVJ|G4P62_T032951"; gene "tmem208"; locus_tag "G4P62_020105"; orig_protein_id "gnl|WGS:JAAVVJ|G4P62_P032951"; orig_transcript_id "gnl|WGS:JAAVVJ|G4P62_T032951"; product "transmembrane protein 208"; transcript_biotype "mRNA"; exon_number "6";
JAAVVJ010017373.1	Genbank	CDS	12186	12191	.	+	0	gene_id "G4P62_020105"; transcript_id "gnl|WGS:JAAVVJ|G4P62_T032951"; gbkey "CDS"; gene "tmem208"; locus_tag "G4P62_020105"; orig_transcript_id "gnl|WGS:JAAVVJ|G4P62_T032951"; product "transmembrane protein 208"; protein_id "KAF7199083.1"; exon_number "1";
JAAVVJ010017373.1	Genbank	CDS	12954	13049	.	+	0	gene_id "G4P62_020105"; transcript_id "gnl|WGS:JAAVVJ|G4P62_T032951"; gbkey "CDS"; gene "tmem208"; locus_tag "G4P62_020105"; orig_transcript_id "gnl|WGS:JAAVVJ|G4P62_T032951"; product "transmembrane protein 208"; protein_id "KAF7199083.1"; exon_number "2";
JAAVVJ010017373.1	Genbank	CDS	15028	15087	.	+	0	gene_id "G4P62_020105"; transcript_id "gnl|WGS:JAAVVJ|G4P62_T032951"; gbkey "CDS"; gene "tmem208"; locus_tag "G4P62_020105"; orig_transcript_id "gnl|WGS:JAAVVJ|G4P62_T032951"; product "transmembrane protein 208"; protein_id "KAF7199083.1"; exon_number "3";
JAAVVJ010017373.1	Genbank	CDS	15168	15304	.	+	0	gene_id "G4P62_020105"; transcript_id "gnl|WGS:JAAVVJ|G4P62_T032951"; gbkey "CDS"; gene "tmem208"; locus_tag "G4P62_020105"; orig_transcript_id "gnl|WGS:JAAVVJ|G4P62_T032951"; product "transmembrane protein 208"; protein_id "KAF7199083.1"; exon_number "4";
JAAVVJ010017373.1	Genbank	CDS	15529	15613	.	+	1	gene_id "G4P62_020105"; transcript_id "gnl|WGS:JAAVVJ|G4P62_T032951"; gbkey "CDS"; gene "tmem208"; locus_tag "G4P62_020105"; orig_transcript_id "gnl|WGS:JAAVVJ|G4P62_T032951"; product "transmembrane protein 208"; protein_id "KAF7199083.1"; exon_number "5";
JAAVVJ010017373.1	Genbank	CDS	15701	15835	.	+	0	gene_id "G4P62_020105"; transcript_id "gnl|WGS:JAAVVJ|G4P62_T032951"; gbkey "CDS"; gene "tmem208"; locus_tag "G4P62_020105"; orig_transcript_id "gnl|WGS:JAAVVJ|G4P62_T032951"; product "transmembrane protein 208"; protein_id "KAF7199083.1"; exon_number "6";
JAAVVJ010017373.1	Genbank	start_codon	12186	12188	.	+	0	gene_id "G4P62_020105"; transcript_id "gnl|WGS:JAAVVJ|G4P62_T032951"; gbkey "CDS"; gene "tmem208"; locus_tag "G4P62_020105"; orig_transcript_id "gnl|WGS:JAAVVJ|G4P62_T032951"; product "transmembrane protein 208"; protein_id "KAF7199083.1"; exon_number "1";
JAAVVJ010017373.1	Genbank	stop_codon	15836	15838	.	+	0	gene_id "G4P62_020105"; transcript_id "gnl|WGS:JAAVVJ|G4P62_T032951"; gbkey "CDS"; gene "tmem208"; locus_tag "G4P62_020105"; orig_transcript_id "gnl|WGS:JAAVVJ|G4P62_T032951"; product "transmembrane protein 208"; protein_id "KAF7199083.1"; exon_number "6";
JAAVVJ010017469.1	Genbank	gene	3625	8146	.	-	.	gene_id "G4P62_019624"; transcript_id ""; description "unconventional myosin-Vb-like"; gbkey "Gene"; gene_biotype "protein_coding"; locus_tag "G4P62_019624"; note "LOC107373481";
JAAVVJ010017469.1	Genbank	transcript	3625	8146	.	-	.	gene_id "G4P62_019624"; transcript_id "gnl|WGS:JAAVVJ|G4P62_T032311"; gbkey "mRNA"; locus_tag "G4P62_019624"; orig_protein_id "gnl|WGS:JAAVVJ|G4P62_P032311"; orig_transcript_id "gnl|WGS:JAAVVJ|G4P62_T032311"; product "unconventional myosin-Vb-like"; transcript_biotype "mRNA";
JAAVVJ010017469.1	Genbank	exon	8015	8146	.	-	.	gene_id "G4P62_019624"; transcript_id "gnl|WGS:JAAVVJ|G4P62_T032311"; locus_tag "G4P62_019624"; orig_protein_id "gnl|WGS:JAAVVJ|G4P62_P032311"; orig_transcript_id "gnl|WGS:JAAVVJ|G4P62_T032311"; product "unconventional myosin-Vb-like"; transcript_biotype "mRNA"; exon_number "1";
JAAVVJ010017469.1	Genbank	exon	7791	7931	.	-	.	gene_id "G4P62_019624"; transcript_id "gnl|WGS:JAAVVJ|G4P62_T032311"; locus_tag "G4P62_019624"; orig_protein_id "gnl|WGS:JAAVVJ|G4P62_P032311"; orig_transcript_id "gnl|WGS:JAAVVJ|G4P62_T032311"; product "unconventional myosin-Vb-like"; transcript_biotype "mRNA"; exon_number "2";
JAAVVJ010017469.1	Genbank	exon	7563	7685	.	-	.	gene_id "G4P62_019624"; transcript_id "gnl|WGS:JAAVVJ|G4P62_T032311"; locus_tag "G4P62_019624"; orig_protein_id "gnl|WGS:JAAVVJ|G4P62_P032311"; orig_transcript_id "gnl|WGS:JAAVVJ|G4P62_T032311"; product "unconventional myosin-Vb-like"; transcript_biotype "mRNA"; exon_number "3";
JAAVVJ010017469.1	Genbank	exon	3625	3985	.	-	.	gene_id "G4P62_019624"; transcript_id "gnl|WGS:JAAVVJ|G4P62_T032311"; locus_tag "G4P62_019624"; orig_protein_id "gnl|WGS:JAAVVJ|G4P62_P032311"; orig_transcript_id "gnl|WGS:JAAVVJ|G4P62_T032311"; product "unconventional myosin-Vb-like"; transcript_biotype "mRNA"; exon_number "4";
JAAVVJ010017469.1	Genbank	CDS	8015	8116	.	-	0	gene_id "G4P62_019624"; transcript_id "gnl|WGS:JAAVVJ|G4P62_T032311"; gbkey "CDS"; locus_tag "G4P62_019624"; orig_transcript_id "gnl|WGS:JAAVVJ|G4P62_T032311"; product "unconventional myosin-Vb-like"; protein_id "KAF7199082.1"; exon_number "1";
JAAVVJ010017469.1	Genbank	CDS	7791	7931	.	-	0	gene_id "G4P62_019624"; transcript_id "gnl|WGS:JAAVVJ|G4P62_T032311"; gbkey "CDS"; locus_tag "G4P62_019624"; orig_transcript_id "gnl|WGS:JAAVVJ|G4P62_T032311"; product "unconventional myosin-Vb-like"; protein_id "KAF7199082.1"; exon_number "2";
JAAVVJ010017469.1	Genbank	CDS	7563	7685	.	-	0	gene_id "G4P62_019624"; transcript_id "gnl|WGS:JAAVVJ|G4P62_T032311"; gbkey "CDS"; locus_tag "G4P62_019624"; orig_transcript_id "gnl|WGS:JAAVVJ|G4P62_T032311"; product "unconventional myosin-Vb-like"; protein_id "KAF7199082.1"; exon_number "3";
JAAVVJ010017469.1	Genbank	CDS	3815	3985	.	-	0	gene_id "G4P62_019624"; transcript_id "gnl|WGS:JAAVVJ|G4P62_T032311"; gbkey "CDS"; locus_tag "G4P62_019624"; orig_transcript_id "gnl|WGS:JAAVVJ|G4P62_T032311"; product "unconventional myosin-Vb-like"; protein_id "KAF7199082.1"; exon_number "4";
JAAVVJ010017469.1	Genbank	start_codon	8114	8116	.	-	0	gene_id "G4P62_019624"; transcript_id "gnl|WGS:JAAVVJ|G4P62_T032311"; gbkey "CDS"; locus_tag "G4P62_019624"; orig_transcript_id "gnl|WGS:JAAVVJ|G4P62_T032311"; product "unconventional myosin-Vb-like"; protein_id "KAF7199082.1"; exon_number "1";
JAAVVJ010017469.1	Genbank	stop_codon	3812	3814	.	-	0	gene_id "G4P62_019624"; transcript_id "gnl|WGS:JAAVVJ|G4P62_T032311"; gbkey "CDS"; locus_tag "G4P62_019624"; orig_transcript_id "gnl|WGS:JAAVVJ|G4P62_T032311"; product "unconventional myosin-Vb-like"; protein_id "KAF7199082.1"; exon_number "4";
JAAVVJ010017502.1	Genbank	gene	3709	8882	.	-	.	gene_id "G4P62_011013"; transcript_id ""; description "transmembrane 4 L6 family member 1-like"; gbkey "Gene"; gene_biotype "protein_coding"; locus_tag "G4P62_011013"; note "LOC107386494";
JAAVVJ010017502.1	Genbank	transcript	3709	8882	.	-	.	gene_id "G4P62_011013"; transcript_id "gnl|WGS:JAAVVJ|G4P62_T018136"; gbkey "mRNA"; locus_tag "G4P62_011013"; orig_protein_id "gnl|WGS:JAAVVJ|G4P62_P018136"; orig_transcript_id "gnl|WGS:JAAVVJ|G4P62_T018136"; product "transmembrane 4 L6 family member 1-like"; transcript_biotype "mRNA";
JAAVVJ010017502.1	Genbank	exon	8672	8882	.	-	.	gene_id "G4P62_011013"; transcript_id "gnl|WGS:JAAVVJ|G4P62_T018136"; locus_tag "G4P62_011013"; orig_protein_id "gnl|WGS:JAAVVJ|G4P62_P018136"; orig_transcript_id "gnl|WGS:JAAVVJ|G4P62_T018136"; product "transmembrane 4 L6 family member 1-like"; transcript_biotype "mRNA"; exon_number "1";
JAAVVJ010017502.1	Genbank	exon	8504	8569	.	-	.	gene_id "G4P62_011013"; transcript_id "gnl|WGS:JAAVVJ|G4P62_T018136"; locus_tag "G4P62_011013"; orig_protein_id "gnl|WGS:JAAVVJ|G4P62_P018136"; orig_transcript_id "gnl|WGS:JAAVVJ|G4P62_T018136"; product "transmembrane 4 L6 family member 1-like"; transcript_biotype "mRNA"; exon_number "2";
JAAVVJ010017502.1	Genbank	exon	7994	8130	.	-	.	gene_id "G4P62_011013"; transcript_id "gnl|WGS:JAAVVJ|G4P62_T018136"; locus_tag "G4P62_011013"; orig_protein_id "gnl|WGS:JAAVVJ|G4P62_P018136"; orig_transcript_id "gnl|WGS:JAAVVJ|G4P62_T018136"; product "transmembrane 4 L6 family member 1-like"; transcript_biotype "mRNA"; exon_number "3";
JAAVVJ010017502.1	Genbank	exon	3977	4160	.	-	.	gene_id "G4P62_011013"; transcript_id "gnl|WGS:JAAVVJ|G4P62_T018136"; locus_tag "G4P62_011013"; orig_protein_id "gnl|WGS:JAAVVJ|G4P62_P018136"; orig_transcript_id "gnl|WGS:JAAVVJ|G4P62_T018136"; product "transmembrane 4 L6 family member 1-like"; transcript_biotype "mRNA"; exon_number "4";
JAAVVJ010017502.1	Genbank	exon	3709	3896	.	-	.	gene_id "G4P62_011013"; transcript_id "gnl|WGS:JAAVVJ|G4P62_T018136"; locus_tag "G4P62_011013"; orig_protein_id "gnl|WGS:JAAVVJ|G4P62_P018136"; orig_transcript_id "gnl|WGS:JAAVVJ|G4P62_T018136"; product "transmembrane 4 L6 family member 1-like"; transcript_biotype "mRNA"; exon_number "5";
JAAVVJ010017502.1	Genbank	CDS	8672	8848	.	-	0	gene_id "G4P62_011013"; transcript_id "gnl|WGS:JAAVVJ|G4P62_T018136"; gbkey "CDS"; locus_tag "G4P62_011013"; orig_transcript_id "gnl|WGS:JAAVVJ|G4P62_T018136"; product "transmembrane 4 L6 family member 1-like"; protein_id "KAF7199081.1"; exon_number "1";
JAAVVJ010017502.1	Genbank	CDS	8504	8569	.	-	0	gene_id "G4P62_011013"; transcript_id "gnl|WGS:JAAVVJ|G4P62_T018136"; gbkey "CDS"; locus_tag "G4P62_011013"; orig_transcript_id "gnl|WGS:JAAVVJ|G4P62_T018136"; product "transmembrane 4 L6 family member 1-like"; protein_id "KAF7199081.1"; exon_number "2";
JAAVVJ010017502.1	Genbank	CDS	7994	8130	.	-	0	gene_id "G4P62_011013"; transcript_id "gnl|WGS:JAAVVJ|G4P62_T018136"; gbkey "CDS"; locus_tag "G4P62_011013"; orig_transcript_id "gnl|WGS:JAAVVJ|G4P62_T018136"; product "transmembrane 4 L6 family member 1-like"; protein_id "KAF7199081.1"; exon_number "3";
JAAVVJ010017502.1	Genbank	CDS	3977	4160	.	-	1	gene_id "G4P62_011013"; transcript_id "gnl|WGS:JAAVVJ|G4P62_T018136"; gbkey "CDS"; locus_tag "G4P62_011013"; orig_transcript_id "gnl|WGS:JAAVVJ|G4P62_T018136"; product "transmembrane 4 L6 family member 1-like"; protein_id "KAF7199081.1"; exon_number "4";
JAAVVJ010017502.1	Genbank	CDS	3891	3896	.	-	0	gene_id "G4P62_011013"; transcript_id "gnl|WGS:JAAVVJ|G4P62_T018136"; gbkey "CDS"; locus_tag "G4P62_011013"; orig_transcript_id "gnl|WGS:JAAVVJ|G4P62_T018136"; product "transmembrane 4 L6 family member 1-like"; protein_id "KAF7199081.1"; exon_number "5";
JAAVVJ010017502.1	Genbank	start_codon	8846	8848	.	-	0	gene_id "G4P62_011013"; transcript_id "gnl|WGS:JAAVVJ|G4P62_T018136"; gbkey "CDS"; locus_tag "G4P62_011013"; orig_transcript_id "gnl|WGS:JAAVVJ|G4P62_T018136"; product "transmembrane 4 L6 family member 1-like"; protein_id "KAF7199081.1"; exon_number "1";
JAAVVJ010017502.1	Genbank	stop_codon	3888	3890	.	-	0	gene_id "G4P62_011013"; transcript_id "gnl|WGS:JAAVVJ|G4P62_T018136"; gbkey "CDS"; locus_tag "G4P62_011013"; orig_transcript_id "gnl|WGS:JAAVVJ|G4P62_T018136"; product "transmembrane 4 L6 family member 1-like"; protein_id "KAF7199081.1"; exon_number "5";
JAAVVJ010017708.1	Genbank	gene	39263	41870	.	+	.	gene_id "G4P62_019558"; transcript_id ""; description "putative nuclease HARBI1"; gbkey "Gene"; gene_biotype "protein_coding"; locus_tag "G4P62_019558"; note "LOC107373261";
JAAVVJ010017708.1	Genbank	transcript	39263	41870	.	+	.	gene_id "G4P62_019558"; transcript_id "gnl|WGS:JAAVVJ|G4P62_T032237"; gbkey "mRNA"; locus_tag "G4P62_019558"; orig_protein_id "gnl|WGS:JAAVVJ|G4P62_P032237"; orig_transcript_id "gnl|WGS:JAAVVJ|G4P62_T032237"; product "putative nuclease HARBI1"; transcript_biotype "mRNA";
JAAVVJ010017708.1	Genbank	exon	39263	41136	.	+	.	gene_id "G4P62_019558"; transcript_id "gnl|WGS:JAAVVJ|G4P62_T032237"; locus_tag "G4P62_019558"; orig_protein_id "gnl|WGS:JAAVVJ|G4P62_P032237"; orig_transcript_id "gnl|WGS:JAAVVJ|G4P62_T032237"; product "putative nuclease HARBI1"; transcript_biotype "mRNA"; exon_number "1";
JAAVVJ010017708.1	Genbank	exon	41247	41870	.	+	.	gene_id "G4P62_019558"; transcript_id "gnl|WGS:JAAVVJ|G4P62_T032237"; locus_tag "G4P62_019558"; orig_protein_id "gnl|WGS:JAAVVJ|G4P62_P032237"; orig_transcript_id "gnl|WGS:JAAVVJ|G4P62_T032237"; product "putative nuclease HARBI1"; transcript_biotype "mRNA"; exon_number "2";
JAAVVJ010017708.1	Genbank	CDS	40842	41136	.	+	0	gene_id "G4P62_019558"; transcript_id "gnl|WGS:JAAVVJ|G4P62_T032237"; gbkey "CDS"; locus_tag "G4P62_019558"; orig_transcript_id "gnl|WGS:JAAVVJ|G4P62_T032237"; product "putative nuclease HARBI1"; protein_id "KAF7199080.1"; exon_number "1";
JAAVVJ010017708.1	Genbank	CDS	41247	41734	.	+	2	gene_id "G4P62_019558"; transcript_id "gnl|WGS:JAAVVJ|G4P62_T032237"; gbkey "CDS"; locus_tag "G4P62_019558"; orig_transcript_id "gnl|WGS:JAAVVJ|G4P62_T032237"; product "putative nuclease HARBI1"; protein_id "KAF7199080.1"; exon_number "2";
JAAVVJ010017708.1	Genbank	start_codon	40842	40844	.	+	0	gene_id "G4P62_019558"; transcript_id "gnl|WGS:JAAVVJ|G4P62_T032237"; gbkey "CDS"; locus_tag "G4P62_019558"; orig_transcript_id "gnl|WGS:JAAVVJ|G4P62_T032237"; product "putative nuclease HARBI1"; protein_id "KAF7199080.1"; exon_number "1";
JAAVVJ010017708.1	Genbank	stop_codon	41735	41737	.	+	0	gene_id "G4P62_019558"; transcript_id "gnl|WGS:JAAVVJ|G4P62_T032237"; gbkey "CDS"; locus_tag "G4P62_019558"; orig_transcript_id "gnl|WGS:JAAVVJ|G4P62_T032237"; product "putative nuclease HARBI1"; protein_id "KAF7199080.1"; exon_number "2";
JAAVVJ010001781.1	Genbank	gene	9899	11699	.	+	.	gene_id "G4P62_019366"; transcript_id ""; description "transcription factor SOX-14-like"; gbkey "Gene"; gene_biotype "protein_coding"; locus_tag "G4P62_019366"; note "LOC107372831";
JAAVVJ010001781.1	Genbank	transcript	9899	11053	.	+	.	gene_id "G4P62_019366"; transcript_id "gnl|WGS:JAAVVJ|G4P62_T032015"; gbkey "mRNA"; locus_tag "G4P62_019366"; orig_protein_id "gnl|WGS:JAAVVJ|G4P62_P032015"; orig_transcript_id "gnl|WGS:JAAVVJ|G4P62_T032015"; product "transcription factor SOX-14-like"; transcript_biotype "mRNA";
JAAVVJ010001781.1	Genbank	exon	9899	11053	.	+	.	gene_id "G4P62_019366"; transcript_id "gnl|WGS:JAAVVJ|G4P62_T032015"; locus_tag "G4P62_019366"; orig_protein_id "gnl|WGS:JAAVVJ|G4P62_P032015"; orig_transcript_id "gnl|WGS:JAAVVJ|G4P62_T032015"; product "transcription factor SOX-14-like"; transcript_biotype "mRNA"; exon_number "1";
JAAVVJ010001781.1	Genbank	CDS	10367	11050	.	+	0	gene_id "G4P62_019366"; transcript_id "gnl|WGS:JAAVVJ|G4P62_T032015"; gbkey "CDS"; locus_tag "G4P62_019366"; orig_transcript_id "gnl|WGS:JAAVVJ|G4P62_T032015"; product "transcription factor SOX-14-like"; protein_id "KAF7199243.1"; exon_number "1";
JAAVVJ010001781.1	Genbank	start_codon	10367	10369	.	+	0	gene_id "G4P62_019366"; transcript_id "gnl|WGS:JAAVVJ|G4P62_T032015"; gbkey "CDS"; locus_tag "G4P62_019366"; orig_transcript_id "gnl|WGS:JAAVVJ|G4P62_T032015"; product "transcription factor SOX-14-like"; protein_id "KAF7199243.1"; exon_number "1";
JAAVVJ010001781.1	Genbank	stop_codon	11051	11053	.	+	0	gene_id "G4P62_019366"; transcript_id "gnl|WGS:JAAVVJ|G4P62_T032015"; gbkey "CDS"; locus_tag "G4P62_019366"; orig_transcript_id "gnl|WGS:JAAVVJ|G4P62_T032015"; product "transcription factor SOX-14-like"; protein_id "KAF7199243.1"; exon_number "1";
JAAVVJ010000176.1	Genbank	gene	14204	15955	.	-	.	gene_id "G4P62_020239"; transcript_id ""; description "zinc finger CCHC domain-containing protein"; gbkey "Gene"; gene_biotype "protein_coding"; locus_tag "G4P62_020239"; note "LOC107374633";
JAAVVJ010000176.1	Genbank	transcript	14204	15873	.	-	.	gene_id "G4P62_020239"; transcript_id "gnl|WGS:JAAVVJ|G4P62_T033122"; gbkey "mRNA"; locus_tag "G4P62_020239"; orig_protein_id "gnl|WGS:JAAVVJ|G4P62_P033122"; orig_transcript_id "gnl|WGS:JAAVVJ|G4P62_T033122"; product "zinc finger CCHC domain-containing protein 18-like"; transcript_biotype "mRNA";
JAAVVJ010000176.1	Genbank	exon	14204	15873	.	-	.	gene_id "G4P62_020239"; transcript_id "gnl|WGS:JAAVVJ|G4P62_T033122"; locus_tag "G4P62_020239"; orig_protein_id "gnl|WGS:JAAVVJ|G4P62_P033122"; orig_transcript_id "gnl|WGS:JAAVVJ|G4P62_T033122"; product "zinc finger CCHC domain-containing protein 18-like"; transcript_biotype "mRNA"; exon_number "1";
JAAVVJ010000176.1	Genbank	CDS	14230	15873	.	-	0	gene_id "G4P62_020239"; transcript_id "gnl|WGS:JAAVVJ|G4P62_T033122"; gbkey "CDS"; locus_tag "G4P62_020239"; orig_transcript_id "gnl|WGS:JAAVVJ|G4P62_T033122"; product "zinc finger CCHC domain-containing protein 18-like"; protein_id "KAF7199262.1"; exon_number "1";
JAAVVJ010000176.1	Genbank	start_codon	15871	15873	.	-	0	gene_id "G4P62_020239"; transcript_id "gnl|WGS:JAAVVJ|G4P62_T033122"; gbkey "CDS"; locus_tag "G4P62_020239"; orig_transcript_id "gnl|WGS:JAAVVJ|G4P62_T033122"; product "zinc finger CCHC domain-containing protein 18-like"; protein_id "KAF7199262.1"; exon_number "1";
JAAVVJ010000176.1	Genbank	stop_codon	14227	14229	.	-	0	gene_id "G4P62_020239"; transcript_id "gnl|WGS:JAAVVJ|G4P62_T033122"; gbkey "CDS"; locus_tag "G4P62_020239"; orig_transcript_id "gnl|WGS:JAAVVJ|G4P62_T033122"; product "zinc finger CCHC domain-containing protein 18-like"; protein_id "KAF7199262.1"; exon_number "1";
JAAVVJ010017851.1	Genbank	gene	15437	31449	.	-	.	gene_id "G4P62_019670"; transcript_id ""; description "mediator of RNA polymerase II transcription"; gbkey "Gene"; gene "med16"; gene_biotype "protein_coding"; locus_tag "G4P62_019670";
JAAVVJ010017851.1	Genbank	transcript	15437	31449	.	-	.	gene_id "G4P62_019670"; transcript_id "gnl|WGS:JAAVVJ|G4P62_T032369"; gbkey "mRNA"; gene "med16"; locus_tag "G4P62_019670"; orig_protein_id "gnl|WGS:JAAVVJ|G4P62_P032369"; orig_transcript_id "gnl|WGS:JAAVVJ|G4P62_T032369"; product "mediator complex subunit 16"; transcript_biotype "mRNA";
JAAVVJ010017851.1	Genbank	exon	31230	31449	.	-	.	gene_id "G4P62_019670"; transcript_id "gnl|WGS:JAAVVJ|G4P62_T032369"; gene "med16"; locus_tag "G4P62_019670"; orig_protein_id "gnl|WGS:JAAVVJ|G4P62_P032369"; orig_transcript_id "gnl|WGS:JAAVVJ|G4P62_T032369"; product "mediator complex subunit 16"; transcript_biotype "mRNA"; exon_number "1";
JAAVVJ010017851.1	Genbank	exon	28649	28827	.	-	.	gene_id "G4P62_019670"; transcript_id "gnl|WGS:JAAVVJ|G4P62_T032369"; gene "med16"; locus_tag "G4P62_019670"; orig_protein_id "gnl|WGS:JAAVVJ|G4P62_P032369"; orig_transcript_id "gnl|WGS:JAAVVJ|G4P62_T032369"; product "mediator complex subunit 16"; transcript_biotype "mRNA"; exon_number "2";
JAAVVJ010017851.1	Genbank	exon	26593	26700	.	-	.	gene_id "G4P62_019670"; transcript_id "gnl|WGS:JAAVVJ|G4P62_T032369"; gene "med16"; locus_tag "G4P62_019670"; orig_protein_id "gnl|WGS:JAAVVJ|G4P62_P032369"; orig_transcript_id "gnl|WGS:JAAVVJ|G4P62_T032369"; product "mediator complex subunit 16"; transcript_biotype "mRNA"; exon_number "3";
JAAVVJ010017851.1	Genbank	exon	26354	26523	.	-	.	gene_id "G4P62_019670"; transcript_id "gnl|WGS:JAAVVJ|G4P62_T032369"; gene "med16"; locus_tag "G4P62_019670"; orig_protein_id "gnl|WGS:JAAVVJ|G4P62_P032369"; orig_transcript_id "gnl|WGS:JAAVVJ|G4P62_T032369"; product "mediator complex subunit 16"; transcript_biotype "mRNA"; exon_number "4";
JAAVVJ010017851.1	Genbank	exon	25503	25784	.	-	.	gene_id "G4P62_019670"; transcript_id "gnl|WGS:JAAVVJ|G4P62_T032369"; gene "med16"; locus_tag "G4P62_019670"; orig_protein_id "gnl|WGS:JAAVVJ|G4P62_P032369"; orig_transcript_id "gnl|WGS:JAAVVJ|G4P62_T032369"; product "mediator complex subunit 16"; transcript_biotype "mRNA"; exon_number "5";
JAAVVJ010017851.1	Genbank	exon	25285	25434	.	-	.	gene_id "G4P62_019670"; transcript_id "gnl|WGS:JAAVVJ|G4P62_T032369"; gene "med16"; locus_tag "G4P62_019670"; orig_protein_id "gnl|WGS:JAAVVJ|G4P62_P032369"; orig_transcript_id "gnl|WGS:JAAVVJ|G4P62_T032369"; product "mediator complex subunit 16"; transcript_biotype "mRNA"; exon_number "6";
JAAVVJ010017851.1	Genbank	exon	25109	25214	.	-	.	gene_id "G4P62_019670"; transcript_id "gnl|WGS:JAAVVJ|G4P62_T032369"; gene "med16"; locus_tag "G4P62_019670"; orig_protein_id "gnl|WGS:JAAVVJ|G4P62_P032369"; orig_transcript_id "gnl|WGS:JAAVVJ|G4P62_T032369"; product "mediator complex subunit 16"; transcript_biotype "mRNA"; exon_number "7";
JAAVVJ010017851.1	Genbank	exon	24865	25020	.	-	.	gene_id "G4P62_019670"; transcript_id "gnl|WGS:JAAVVJ|G4P62_T032369"; gene "med16"; locus_tag "G4P62_019670"; orig_protein_id "gnl|WGS:JAAVVJ|G4P62_P032369"; orig_transcript_id "gnl|WGS:JAAVVJ|G4P62_T032369"; product "mediator complex subunit 16"; transcript_biotype "mRNA"; exon_number "8";
JAAVVJ010017851.1	Genbank	exon	24550	24764	.	-	.	gene_id "G4P62_019670"; transcript_id "gnl|WGS:JAAVVJ|G4P62_T032369"; gene "med16"; locus_tag "G4P62_019670"; orig_protein_id "gnl|WGS:JAAVVJ|G4P62_P032369"; orig_transcript_id "gnl|WGS:JAAVVJ|G4P62_T032369"; product "mediator complex subunit 16"; transcript_biotype "mRNA"; exon_number "9";
JAAVVJ010017851.1	Genbank	exon	23103	23309	.	-	.	gene_id "G4P62_019670"; transcript_id "gnl|WGS:JAAVVJ|G4P62_T032369"; gene "med16"; locus_tag "G4P62_019670"; orig_protein_id "gnl|WGS:JAAVVJ|G4P62_P032369"; orig_transcript_id "gnl|WGS:JAAVVJ|G4P62_T032369"; product "mediator complex subunit 16"; transcript_biotype "mRNA"; exon_number "10";
JAAVVJ010017851.1	Genbank	exon	22615	22825	.	-	.	gene_id "G4P62_019670"; transcript_id "gnl|WGS:JAAVVJ|G4P62_T032369"; gene "med16"; locus_tag "G4P62_019670"; orig_protein_id "gnl|WGS:JAAVVJ|G4P62_P032369"; orig_transcript_id "gnl|WGS:JAAVVJ|G4P62_T032369"; product "mediator complex subunit 16"; transcript_biotype "mRNA"; exon_number "11";
JAAVVJ010017851.1	Genbank	exon	22407	22540	.	-	.	gene_id "G4P62_019670"; transcript_id "gnl|WGS:JAAVVJ|G4P62_T032369"; gene "med16"; locus_tag "G4P62_019670"; orig_protein_id "gnl|WGS:JAAVVJ|G4P62_P032369"; orig_transcript_id "gnl|WGS:JAAVVJ|G4P62_T032369"; product "mediator complex subunit 16"; transcript_biotype "mRNA"; exon_number "12";
JAAVVJ010017851.1	Genbank	exon	22060	22252	.	-	.	gene_id "G4P62_019670"; transcript_id "gnl|WGS:JAAVVJ|G4P62_T032369"; gene "med16"; locus_tag "G4P62_019670"; orig_protein_id "gnl|WGS:JAAVVJ|G4P62_P032369"; orig_transcript_id "gnl|WGS:JAAVVJ|G4P62_T032369"; product "mediator complex subunit 16"; transcript_biotype "mRNA"; exon_number "13";
JAAVVJ010017851.1	Genbank	exon	15615	15831	.	-	.	gene_id "G4P62_019670"; transcript_id "gnl|WGS:JAAVVJ|G4P62_T032369"; gene "med16"; locus_tag "G4P62_019670"; orig_protein_id "gnl|WGS:JAAVVJ|G4P62_P032369"; orig_transcript_id "gnl|WGS:JAAVVJ|G4P62_T032369"; product "mediator complex subunit 16"; transcript_biotype "mRNA"; exon_number "14";
JAAVVJ010017851.1	Genbank	exon	15437	15544	.	-	.	gene_id "G4P62_019670"; transcript_id "gnl|WGS:JAAVVJ|G4P62_T032369"; gene "med16"; locus_tag "G4P62_019670"; orig_protein_id "gnl|WGS:JAAVVJ|G4P62_P032369"; orig_transcript_id "gnl|WGS:JAAVVJ|G4P62_T032369"; product "mediator complex subunit 16"; transcript_biotype "mRNA"; exon_number "15";
JAAVVJ010017851.1	Genbank	CDS	28649	28787	.	-	0	gene_id "G4P62_019670"; transcript_id "gnl|WGS:JAAVVJ|G4P62_T032369"; gbkey "CDS"; gene "med16"; locus_tag "G4P62_019670"; orig_transcript_id "gnl|WGS:JAAVVJ|G4P62_T032369"; product "mediator complex subunit 16"; protein_id "KAF7199079.1"; exon_number "2";
JAAVVJ010017851.1	Genbank	CDS	26593	26700	.	-	2	gene_id "G4P62_019670"; transcript_id "gnl|WGS:JAAVVJ|G4P62_T032369"; gbkey "CDS"; gene "med16"; locus_tag "G4P62_019670"; orig_transcript_id "gnl|WGS:JAAVVJ|G4P62_T032369"; product "mediator complex subunit 16"; protein_id "KAF7199079.1"; exon_number "3";
JAAVVJ010017851.1	Genbank	CDS	26354	26523	.	-	2	gene_id "G4P62_019670"; transcript_id "gnl|WGS:JAAVVJ|G4P62_T032369"; gbkey "CDS"; gene "med16"; locus_tag "G4P62_019670"; orig_transcript_id "gnl|WGS:JAAVVJ|G4P62_T032369"; product "mediator complex subunit 16"; protein_id "KAF7199079.1"; exon_number "4";
JAAVVJ010017851.1	Genbank	CDS	25503	25784	.	-	0	gene_id "G4P62_019670"; transcript_id "gnl|WGS:JAAVVJ|G4P62_T032369"; gbkey "CDS"; gene "med16"; locus_tag "G4P62_019670"; orig_transcript_id "gnl|WGS:JAAVVJ|G4P62_T032369"; product "mediator complex subunit 16"; protein_id "KAF7199079.1"; exon_number "5";
JAAVVJ010017851.1	Genbank	CDS	25285	25434	.	-	0	gene_id "G4P62_019670"; transcript_id "gnl|WGS:JAAVVJ|G4P62_T032369"; gbkey "CDS"; gene "med16"; locus_tag "G4P62_019670"; orig_transcript_id "gnl|WGS:JAAVVJ|G4P62_T032369"; product "mediator complex subunit 16"; protein_id "KAF7199079.1"; exon_number "6";
JAAVVJ010017851.1	Genbank	CDS	25109	25214	.	-	0	gene_id "G4P62_019670"; transcript_id "gnl|WGS:JAAVVJ|G4P62_T032369"; gbkey "CDS"; gene "med16"; locus_tag "G4P62_019670"; orig_transcript_id "gnl|WGS:JAAVVJ|G4P62_T032369"; product "mediator complex subunit 16"; protein_id "KAF7199079.1"; exon_number "7";
JAAVVJ010017851.1	Genbank	CDS	24865	25020	.	-	2	gene_id "G4P62_019670"; transcript_id "gnl|WGS:JAAVVJ|G4P62_T032369"; gbkey "CDS"; gene "med16"; locus_tag "G4P62_019670"; orig_transcript_id "gnl|WGS:JAAVVJ|G4P62_T032369"; product "mediator complex subunit 16"; protein_id "KAF7199079.1"; exon_number "8";
JAAVVJ010017851.1	Genbank	CDS	24550	24764	.	-	2	gene_id "G4P62_019670"; transcript_id "gnl|WGS:JAAVVJ|G4P62_T032369"; gbkey "CDS"; gene "med16"; locus_tag "G4P62_019670"; orig_transcript_id "gnl|WGS:JAAVVJ|G4P62_T032369"; product "mediator complex subunit 16"; protein_id "KAF7199079.1"; exon_number "9";
JAAVVJ010017851.1	Genbank	CDS	23103	23309	.	-	0	gene_id "G4P62_019670"; transcript_id "gnl|WGS:JAAVVJ|G4P62_T032369"; gbkey "CDS"; gene "med16"; locus_tag "G4P62_019670"; orig_transcript_id "gnl|WGS:JAAVVJ|G4P62_T032369"; product "mediator complex subunit 16"; protein_id "KAF7199079.1"; exon_number "10";
JAAVVJ010017851.1	Genbank	CDS	22615	22825	.	-	0	gene_id "G4P62_019670"; transcript_id "gnl|WGS:JAAVVJ|G4P62_T032369"; gbkey "CDS"; gene "med16"; locus_tag "G4P62_019670"; orig_transcript_id "gnl|WGS:JAAVVJ|G4P62_T032369"; product "mediator complex subunit 16"; protein_id "KAF7199079.1"; exon_number "11";
JAAVVJ010017851.1	Genbank	CDS	22407	22540	.	-	2	gene_id "G4P62_019670"; transcript_id "gnl|WGS:JAAVVJ|G4P62_T032369"; gbkey "CDS"; gene "med16"; locus_tag "G4P62_019670"; orig_transcript_id "gnl|WGS:JAAVVJ|G4P62_T032369"; product "mediator complex subunit 16"; protein_id "KAF7199079.1"; exon_number "12";
JAAVVJ010017851.1	Genbank	CDS	22060	22252	.	-	0	gene_id "G4P62_019670"; transcript_id "gnl|WGS:JAAVVJ|G4P62_T032369"; gbkey "CDS"; gene "med16"; locus_tag "G4P62_019670"; orig_transcript_id "gnl|WGS:JAAVVJ|G4P62_T032369"; product "mediator complex subunit 16"; protein_id "KAF7199079.1"; exon_number "13";
JAAVVJ010017851.1	Genbank	CDS	15615	15831	.	-	2	gene_id "G4P62_019670"; transcript_id "gnl|WGS:JAAVVJ|G4P62_T032369"; gbkey "CDS"; gene "med16"; locus_tag "G4P62_019670"; orig_transcript_id "gnl|WGS:JAAVVJ|G4P62_T032369"; product "mediator complex subunit 16"; protein_id "KAF7199079.1"; exon_number "14";
JAAVVJ010017851.1	Genbank	CDS	15460	15544	.	-	1	gene_id "G4P62_019670"; transcript_id "gnl|WGS:JAAVVJ|G4P62_T032369"; gbkey "CDS"; gene "med16"; locus_tag "G4P62_019670"; orig_transcript_id "gnl|WGS:JAAVVJ|G4P62_T032369"; product "mediator complex subunit 16"; protein_id "KAF7199079.1"; exon_number "15";
JAAVVJ010017851.1	Genbank	start_codon	28785	28787	.	-	0	gene_id "G4P62_019670"; transcript_id "gnl|WGS:JAAVVJ|G4P62_T032369"; gbkey "CDS"; gene "med16"; locus_tag "G4P62_019670"; orig_transcript_id "gnl|WGS:JAAVVJ|G4P62_T032369"; product "mediator complex subunit 16"; protein_id "KAF7199079.1"; exon_number "2";
JAAVVJ010017851.1	Genbank	stop_codon	15457	15459	.	-	0	gene_id "G4P62_019670"; transcript_id "gnl|WGS:JAAVVJ|G4P62_T032369"; gbkey "CDS"; gene "med16"; locus_tag "G4P62_019670"; orig_transcript_id "gnl|WGS:JAAVVJ|G4P62_T032369"; product "mediator complex subunit 16"; protein_id "KAF7199079.1"; exon_number "15";
JAAVVJ010017898.1	Genbank	gene	7753	10011	.	-	.	gene_id "G4P62_006572"; transcript_id ""; description "39S ribosomal protein L44 mitochondrial"; gbkey "Gene"; gene "mrpl44"; gene_biotype "protein_coding"; locus_tag "G4P62_006572";
JAAVVJ010017898.1	Genbank	transcript	7753	10011	.	-	.	gene_id "G4P62_006572"; transcript_id "gnl|WGS:JAAVVJ|G4P62_T010683"; gbkey "mRNA"; gene "mrpl44"; locus_tag "G4P62_006572"; orig_protein_id "gnl|WGS:JAAVVJ|G4P62_P010683"; orig_transcript_id "gnl|WGS:JAAVVJ|G4P62_T010683"; product "mitochondrial ribosomal protein L44"; transcript_biotype "mRNA";
JAAVVJ010017898.1	Genbank	exon	9739	10011	.	-	.	gene_id "G4P62_006572"; transcript_id "gnl|WGS:JAAVVJ|G4P62_T010683"; gene "mrpl44"; locus_tag "G4P62_006572"; orig_protein_id "gnl|WGS:JAAVVJ|G4P62_P010683"; orig_transcript_id "gnl|WGS:JAAVVJ|G4P62_T010683"; product "mitochondrial ribosomal protein L44"; transcript_biotype "mRNA"; exon_number "1";
JAAVVJ010017898.1	Genbank	exon	8644	9112	.	-	.	gene_id "G4P62_006572"; transcript_id "gnl|WGS:JAAVVJ|G4P62_T010683"; gene "mrpl44"; locus_tag "G4P62_006572"; orig_protein_id "gnl|WGS:JAAVVJ|G4P62_P010683"; orig_transcript_id "gnl|WGS:JAAVVJ|G4P62_T010683"; product "mitochondrial ribosomal protein L44"; transcript_biotype "mRNA"; exon_number "2";
JAAVVJ010017898.1	Genbank	exon	8354	8532	.	-	.	gene_id "G4P62_006572"; transcript_id "gnl|WGS:JAAVVJ|G4P62_T010683"; gene "mrpl44"; locus_tag "G4P62_006572"; orig_protein_id "gnl|WGS:JAAVVJ|G4P62_P010683"; orig_transcript_id "gnl|WGS:JAAVVJ|G4P62_T010683"; product "mitochondrial ribosomal protein L44"; transcript_biotype "mRNA"; exon_number "3";
JAAVVJ010017898.1	Genbank	exon	7753	8272	.	-	.	gene_id "G4P62_006572"; transcript_id "gnl|WGS:JAAVVJ|G4P62_T010683"; gene "mrpl44"; locus_tag "G4P62_006572"; orig_protein_id "gnl|WGS:JAAVVJ|G4P62_P010683"; orig_transcript_id "gnl|WGS:JAAVVJ|G4P62_T010683"; product "mitochondrial ribosomal protein L44"; transcript_biotype "mRNA"; exon_number "4";
JAAVVJ010017898.1	Genbank	CDS	9739	9914	.	-	0	gene_id "G4P62_006572"; transcript_id "gnl|WGS:JAAVVJ|G4P62_T010683"; gbkey "CDS"; gene "mrpl44"; locus_tag "G4P62_006572"; orig_transcript_id "gnl|WGS:JAAVVJ|G4P62_T010683"; product "mitochondrial ribosomal protein L44"; protein_id "KAF7199076.1"; exon_number "1";
JAAVVJ010017898.1	Genbank	CDS	8644	9112	.	-	1	gene_id "G4P62_006572"; transcript_id "gnl|WGS:JAAVVJ|G4P62_T010683"; gbkey "CDS"; gene "mrpl44"; locus_tag "G4P62_006572"; orig_transcript_id "gnl|WGS:JAAVVJ|G4P62_T010683"; product "mitochondrial ribosomal protein L44"; protein_id "KAF7199076.1"; exon_number "2";
JAAVVJ010017898.1	Genbank	CDS	8354	8532	.	-	0	gene_id "G4P62_006572"; transcript_id "gnl|WGS:JAAVVJ|G4P62_T010683"; gbkey "CDS"; gene "mrpl44"; locus_tag "G4P62_006572"; orig_transcript_id "gnl|WGS:JAAVVJ|G4P62_T010683"; product "mitochondrial ribosomal protein L44"; protein_id "KAF7199076.1"; exon_number "3";
JAAVVJ010017898.1	Genbank	CDS	8101	8272	.	-	1	gene_id "G4P62_006572"; transcript_id "gnl|WGS:JAAVVJ|G4P62_T010683"; gbkey "CDS"; gene "mrpl44"; locus_tag "G4P62_006572"; orig_transcript_id "gnl|WGS:JAAVVJ|G4P62_T010683"; product "mitochondrial ribosomal protein L44"; protein_id "KAF7199076.1"; exon_number "4";
JAAVVJ010017898.1	Genbank	start_codon	9912	9914	.	-	0	gene_id "G4P62_006572"; transcript_id "gnl|WGS:JAAVVJ|G4P62_T010683"; gbkey "CDS"; gene "mrpl44"; locus_tag "G4P62_006572"; orig_transcript_id "gnl|WGS:JAAVVJ|G4P62_T010683"; product "mitochondrial ribosomal protein L44"; protein_id "KAF7199076.1"; exon_number "1";
JAAVVJ010017898.1	Genbank	stop_codon	8098	8100	.	-	0	gene_id "G4P62_006572"; transcript_id "gnl|WGS:JAAVVJ|G4P62_T010683"; gbkey "CDS"; gene "mrpl44"; locus_tag "G4P62_006572"; orig_transcript_id "gnl|WGS:JAAVVJ|G4P62_T010683"; product "mitochondrial ribosomal protein L44"; protein_id "KAF7199076.1"; exon_number "4";
JAAVVJ010017898.1	Genbank	gene	11837	16567	.	-	.	gene_id "G4P62_006574"; transcript_id ""; description "mitochondrial fission factor isoform X2"; gbkey "Gene"; gene "mff"; gene_biotype "protein_coding"; locus_tag "G4P62_006574";
JAAVVJ010017898.1	Genbank	transcript	11837	16567	.	-	.	gene_id "G4P62_006574"; transcript_id "gnl|WGS:JAAVVJ|G4P62_T010685"; gbkey "mRNA"; gene "mff"; locus_tag "G4P62_006574"; note "transcript variant X2"; orig_protein_id "gnl|WGS:JAAVVJ|G4P62_P010685"; orig_transcript_id "gnl|WGS:JAAVVJ|G4P62_T010685"; product "mitochondrial fission factor"; transcript_biotype "mRNA";
JAAVVJ010017898.1	Genbank	exon	16343	16567	.	-	.	gene_id "G4P62_006574"; transcript_id "gnl|WGS:JAAVVJ|G4P62_T010685"; gene "mff"; locus_tag "G4P62_006574"; note "transcript variant X2"; orig_protein_id "gnl|WGS:JAAVVJ|G4P62_P010685"; orig_transcript_id "gnl|WGS:JAAVVJ|G4P62_T010685"; product "mitochondrial fission factor"; transcript_biotype "mRNA"; exon_number "1";
JAAVVJ010017898.1	Genbank	exon	15702	15934	.	-	.	gene_id "G4P62_006574"; transcript_id "gnl|WGS:JAAVVJ|G4P62_T010685"; gene "mff"; locus_tag "G4P62_006574"; note "transcript variant X2"; orig_protein_id "gnl|WGS:JAAVVJ|G4P62_P010685"; orig_transcript_id "gnl|WGS:JAAVVJ|G4P62_T010685"; product "mitochondrial fission factor"; transcript_biotype "mRNA"; exon_number "2";
JAAVVJ010017898.1	Genbank	exon	15242	15405	.	-	.	gene_id "G4P62_006574"; transcript_id "gnl|WGS:JAAVVJ|G4P62_T010685"; gene "mff"; locus_tag "G4P62_006574"; note "transcript variant X2"; orig_protein_id "gnl|WGS:JAAVVJ|G4P62_P010685"; orig_transcript_id "gnl|WGS:JAAVVJ|G4P62_T010685"; product "mitochondrial fission factor"; transcript_biotype "mRNA"; exon_number "3";
JAAVVJ010017898.1	Genbank	exon	15045	15136	.	-	.	gene_id "G4P62_006574"; transcript_id "gnl|WGS:JAAVVJ|G4P62_T010685"; gene "mff"; locus_tag "G4P62_006574"; note "transcript variant X2"; orig_protein_id "gnl|WGS:JAAVVJ|G4P62_P010685"; orig_transcript_id "gnl|WGS:JAAVVJ|G4P62_T010685"; product "mitochondrial fission factor"; transcript_biotype "mRNA"; exon_number "4";
JAAVVJ010017898.1	Genbank	exon	12809	12865	.	-	.	gene_id "G4P62_006574"; transcript_id "gnl|WGS:JAAVVJ|G4P62_T010685"; gene "mff"; locus_tag "G4P62_006574"; note "transcript variant X2"; orig_protein_id "gnl|WGS:JAAVVJ|G4P62_P010685"; orig_transcript_id "gnl|WGS:JAAVVJ|G4P62_T010685"; product "mitochondrial fission factor"; transcript_biotype "mRNA"; exon_number "5";
JAAVVJ010017898.1	Genbank	exon	12541	12625	.	-	.	gene_id "G4P62_006574"; transcript_id "gnl|WGS:JAAVVJ|G4P62_T010685"; gene "mff"; locus_tag "G4P62_006574"; note "transcript variant X2"; orig_protein_id "gnl|WGS:JAAVVJ|G4P62_P010685"; orig_transcript_id "gnl|WGS:JAAVVJ|G4P62_T010685"; product "mitochondrial fission factor"; transcript_biotype "mRNA"; exon_number "6";
JAAVVJ010017898.1	Genbank	exon	11837	12455	.	-	.	gene_id "G4P62_006574"; transcript_id "gnl|WGS:JAAVVJ|G4P62_T010685"; gene "mff"; locus_tag "G4P62_006574"; note "transcript variant X2"; orig_protein_id "gnl|WGS:JAAVVJ|G4P62_P010685"; orig_transcript_id "gnl|WGS:JAAVVJ|G4P62_T010685"; product "mitochondrial fission factor"; transcript_biotype "mRNA"; exon_number "7";
JAAVVJ010017898.1	Genbank	CDS	15702	15915	.	-	0	gene_id "G4P62_006574"; transcript_id "gnl|WGS:JAAVVJ|G4P62_T010685"; gbkey "CDS"; gene "mff"; locus_tag "G4P62_006574"; orig_transcript_id "gnl|WGS:JAAVVJ|G4P62_T010685"; product "transcript variant X2"; protein_id "KAF7199077.1"; exon_number "2";
JAAVVJ010017898.1	Genbank	CDS	15242	15405	.	-	2	gene_id "G4P62_006574"; transcript_id "gnl|WGS:JAAVVJ|G4P62_T010685"; gbkey "CDS"; gene "mff"; locus_tag "G4P62_006574"; orig_transcript_id "gnl|WGS:JAAVVJ|G4P62_T010685"; product "transcript variant X2"; protein_id "KAF7199077.1"; exon_number "3";
JAAVVJ010017898.1	Genbank	CDS	15045	15136	.	-	0	gene_id "G4P62_006574"; transcript_id "gnl|WGS:JAAVVJ|G4P62_T010685"; gbkey "CDS"; gene "mff"; locus_tag "G4P62_006574"; orig_transcript_id "gnl|WGS:JAAVVJ|G4P62_T010685"; product "transcript variant X2"; protein_id "KAF7199077.1"; exon_number "4";
JAAVVJ010017898.1	Genbank	CDS	12809	12865	.	-	1	gene_id "G4P62_006574"; transcript_id "gnl|WGS:JAAVVJ|G4P62_T010685"; gbkey "CDS"; gene "mff"; locus_tag "G4P62_006574"; orig_transcript_id "gnl|WGS:JAAVVJ|G4P62_T010685"; product "transcript variant X2"; protein_id "KAF7199077.1"; exon_number "5";
JAAVVJ010017898.1	Genbank	CDS	12541	12625	.	-	1	gene_id "G4P62_006574"; transcript_id "gnl|WGS:JAAVVJ|G4P62_T010685"; gbkey "CDS"; gene "mff"; locus_tag "G4P62_006574"; orig_transcript_id "gnl|WGS:JAAVVJ|G4P62_T010685"; product "transcript variant X2"; protein_id "KAF7199077.1"; exon_number "6";
JAAVVJ010017898.1	Genbank	CDS	12327	12455	.	-	0	gene_id "G4P62_006574"; transcript_id "gnl|WGS:JAAVVJ|G4P62_T010685"; gbkey "CDS"; gene "mff"; locus_tag "G4P62_006574"; orig_transcript_id "gnl|WGS:JAAVVJ|G4P62_T010685"; product "transcript variant X2"; protein_id "KAF7199077.1"; exon_number "7";
JAAVVJ010017898.1	Genbank	start_codon	15913	15915	.	-	0	gene_id "G4P62_006574"; transcript_id "gnl|WGS:JAAVVJ|G4P62_T010685"; gbkey "CDS"; gene "mff"; locus_tag "G4P62_006574"; orig_transcript_id "gnl|WGS:JAAVVJ|G4P62_T010685"; product "transcript variant X2"; protein_id "KAF7199077.1"; exon_number "2";
JAAVVJ010017898.1	Genbank	stop_codon	12324	12326	.	-	0	gene_id "G4P62_006574"; transcript_id "gnl|WGS:JAAVVJ|G4P62_T010685"; gbkey "CDS"; gene "mff"; locus_tag "G4P62_006574"; orig_transcript_id "gnl|WGS:JAAVVJ|G4P62_T010685"; product "transcript variant X2"; protein_id "KAF7199077.1"; exon_number "7";
JAAVVJ010017898.1	Genbank	transcript	11837	16563	.	-	.	gene_id "G4P62_006574"; transcript_id "gnl|WGS:JAAVVJ|G4P62_T010686"; gbkey "mRNA"; gene "mff"; locus_tag "G4P62_006574"; note "transcript variant X1"; orig_protein_id "gnl|WGS:JAAVVJ|G4P62_P010686"; orig_transcript_id "gnl|WGS:JAAVVJ|G4P62_T010686"; product "mitochondrial fission factor"; transcript_biotype "mRNA";
JAAVVJ010017898.1	Genbank	exon	16510	16563	.	-	.	gene_id "G4P62_006574"; transcript_id "gnl|WGS:JAAVVJ|G4P62_T010686"; gene "mff"; locus_tag "G4P62_006574"; note "transcript variant X1"; orig_protein_id "gnl|WGS:JAAVVJ|G4P62_P010686"; orig_transcript_id "gnl|WGS:JAAVVJ|G4P62_T010686"; product "mitochondrial fission factor"; transcript_biotype "mRNA"; exon_number "1";
JAAVVJ010017898.1	Genbank	exon	16343	16429	.	-	.	gene_id "G4P62_006574"; transcript_id "gnl|WGS:JAAVVJ|G4P62_T010686"; gene "mff"; locus_tag "G4P62_006574"; note "transcript variant X1"; orig_protein_id "gnl|WGS:JAAVVJ|G4P62_P010686"; orig_transcript_id "gnl|WGS:JAAVVJ|G4P62_T010686"; product "mitochondrial fission factor"; transcript_biotype "mRNA"; exon_number "2";
JAAVVJ010017898.1	Genbank	exon	15702	15934	.	-	.	gene_id "G4P62_006574"; transcript_id "gnl|WGS:JAAVVJ|G4P62_T010686"; gene "mff"; locus_tag "G4P62_006574"; note "transcript variant X1"; orig_protein_id "gnl|WGS:JAAVVJ|G4P62_P010686"; orig_transcript_id "gnl|WGS:JAAVVJ|G4P62_T010686"; product "mitochondrial fission factor"; transcript_biotype "mRNA"; exon_number "3";
JAAVVJ010017898.1	Genbank	exon	15242	15405	.	-	.	gene_id "G4P62_006574"; transcript_id "gnl|WGS:JAAVVJ|G4P62_T010686"; gene "mff"; locus_tag "G4P62_006574"; note "transcript variant X1"; orig_protein_id "gnl|WGS:JAAVVJ|G4P62_P010686"; orig_transcript_id "gnl|WGS:JAAVVJ|G4P62_T010686"; product "mitochondrial fission factor"; transcript_biotype "mRNA"; exon_number "4";
JAAVVJ010017898.1	Genbank	exon	15045	15136	.	-	.	gene_id "G4P62_006574"; transcript_id "gnl|WGS:JAAVVJ|G4P62_T010686"; gene "mff"; locus_tag "G4P62_006574"; note "transcript variant X1"; orig_protein_id "gnl|WGS:JAAVVJ|G4P62_P010686"; orig_transcript_id "gnl|WGS:JAAVVJ|G4P62_T010686"; product "mitochondrial fission factor"; transcript_biotype "mRNA"; exon_number "5";
JAAVVJ010017898.1	Genbank	exon	14388	14552	.	-	.	gene_id "G4P62_006574"; transcript_id "gnl|WGS:JAAVVJ|G4P62_T010686"; gene "mff"; locus_tag "G4P62_006574"; note "transcript variant X1"; orig_protein_id "gnl|WGS:JAAVVJ|G4P62_P010686"; orig_transcript_id "gnl|WGS:JAAVVJ|G4P62_T010686"; product "mitochondrial fission factor"; transcript_biotype "mRNA"; exon_number "6";
JAAVVJ010017898.1	Genbank	exon	12809	12865	.	-	.	gene_id "G4P62_006574"; transcript_id "gnl|WGS:JAAVVJ|G4P62_T010686"; gene "mff"; locus_tag "G4P62_006574"; note "transcript variant X1"; orig_protein_id "gnl|WGS:JAAVVJ|G4P62_P010686"; orig_transcript_id "gnl|WGS:JAAVVJ|G4P62_T010686"; product "mitochondrial fission factor"; transcript_biotype "mRNA"; exon_number "7";
JAAVVJ010017898.1	Genbank	exon	12541	12625	.	-	.	gene_id "G4P62_006574"; transcript_id "gnl|WGS:JAAVVJ|G4P62_T010686"; gene "mff"; locus_tag "G4P62_006574"; note "transcript variant X1"; orig_protein_id "gnl|WGS:JAAVVJ|G4P62_P010686"; orig_transcript_id "gnl|WGS:JAAVVJ|G4P62_T010686"; product "mitochondrial fission factor"; transcript_biotype "mRNA"; exon_number "8";
JAAVVJ010017898.1	Genbank	exon	11837	12455	.	-	.	gene_id "G4P62_006574"; transcript_id "gnl|WGS:JAAVVJ|G4P62_T010686"; gene "mff"; locus_tag "G4P62_006574"; note "transcript variant X1"; orig_protein_id "gnl|WGS:JAAVVJ|G4P62_P010686"; orig_transcript_id "gnl|WGS:JAAVVJ|G4P62_T010686"; product "mitochondrial fission factor"; transcript_biotype "mRNA"; exon_number "9";
JAAVVJ010017898.1	Genbank	CDS	15702	15915	.	-	0	gene_id "G4P62_006574"; transcript_id "gnl|WGS:JAAVVJ|G4P62_T010686"; gbkey "CDS"; gene "mff"; locus_tag "G4P62_006574"; orig_transcript_id "gnl|WGS:JAAVVJ|G4P62_T010686"; product "transcript variant X1"; protein_id "KAF7199078.1"; exon_number "3";
JAAVVJ010017898.1	Genbank	CDS	15242	15405	.	-	2	gene_id "G4P62_006574"; transcript_id "gnl|WGS:JAAVVJ|G4P62_T010686"; gbkey "CDS"; gene "mff"; locus_tag "G4P62_006574"; orig_transcript_id "gnl|WGS:JAAVVJ|G4P62_T010686"; product "transcript variant X1"; protein_id "KAF7199078.1"; exon_number "4";
JAAVVJ010017898.1	Genbank	CDS	15045	15136	.	-	0	gene_id "G4P62_006574"; transcript_id "gnl|WGS:JAAVVJ|G4P62_T010686"; gbkey "CDS"; gene "mff"; locus_tag "G4P62_006574"; orig_transcript_id "gnl|WGS:JAAVVJ|G4P62_T010686"; product "transcript variant X1"; protein_id "KAF7199078.1"; exon_number "5";
JAAVVJ010017898.1	Genbank	CDS	14388	14552	.	-	1	gene_id "G4P62_006574"; transcript_id "gnl|WGS:JAAVVJ|G4P62_T010686"; gbkey "CDS"; gene "mff"; locus_tag "G4P62_006574"; orig_transcript_id "gnl|WGS:JAAVVJ|G4P62_T010686"; product "transcript variant X1"; protein_id "KAF7199078.1"; exon_number "6";
JAAVVJ010017898.1	Genbank	CDS	12809	12865	.	-	1	gene_id "G4P62_006574"; transcript_id "gnl|WGS:JAAVVJ|G4P62_T010686"; gbkey "CDS"; gene "mff"; locus_tag "G4P62_006574"; orig_transcript_id "gnl|WGS:JAAVVJ|G4P62_T010686"; product "transcript variant X1"; protein_id "KAF7199078.1"; exon_number "7";
JAAVVJ010017898.1	Genbank	CDS	12541	12625	.	-	1	gene_id "G4P62_006574"; transcript_id "gnl|WGS:JAAVVJ|G4P62_T010686"; gbkey "CDS"; gene "mff"; locus_tag "G4P62_006574"; orig_transcript_id "gnl|WGS:JAAVVJ|G4P62_T010686"; product "transcript variant X1"; protein_id "KAF7199078.1"; exon_number "8";
JAAVVJ010017898.1	Genbank	CDS	12327	12455	.	-	0	gene_id "G4P62_006574"; transcript_id "gnl|WGS:JAAVVJ|G4P62_T010686"; gbkey "CDS"; gene "mff"; locus_tag "G4P62_006574"; orig_transcript_id "gnl|WGS:JAAVVJ|G4P62_T010686"; product "transcript variant X1"; protein_id "KAF7199078.1"; exon_number "9";
JAAVVJ010017898.1	Genbank	start_codon	15913	15915	.	-	0	gene_id "G4P62_006574"; transcript_id "gnl|WGS:JAAVVJ|G4P62_T010686"; gbkey "CDS"; gene "mff"; locus_tag "G4P62_006574"; orig_transcript_id "gnl|WGS:JAAVVJ|G4P62_T010686"; product "transcript variant X1"; protein_id "KAF7199078.1"; exon_number "3";
JAAVVJ010017898.1	Genbank	stop_codon	12324	12326	.	-	0	gene_id "G4P62_006574"; transcript_id "gnl|WGS:JAAVVJ|G4P62_T010686"; gbkey "CDS"; gene "mff"; locus_tag "G4P62_006574"; orig_transcript_id "gnl|WGS:JAAVVJ|G4P62_T010686"; product "transcript variant X1"; protein_id "KAF7199078.1"; exon_number "9";
JAAVVJ010017943.1	Genbank	gene	10795	24246	.	+	.	gene_id "G4P62_012253"; transcript_id ""; description "kinetochore protein Nuf2"; gbkey "Gene"; gene "nuf2"; gene_biotype "protein_coding"; locus_tag "G4P62_012253";
JAAVVJ010017943.1	Genbank	transcript	10795	24246	.	+	.	gene_id "G4P62_012253"; transcript_id "gnl|WGS:JAAVVJ|G4P62_T020282"; gbkey "mRNA"; gene "nuf2"; locus_tag "G4P62_012253"; note "NDC80 kinetochore complex component"; orig_protein_id "gnl|WGS:JAAVVJ|G4P62_P020282"; orig_transcript_id "gnl|WGS:JAAVVJ|G4P62_T020282"; product "NUF2"; transcript_biotype "mRNA";
JAAVVJ010017943.1	Genbank	exon	10795	11012	.	+	.	gene_id "G4P62_012253"; transcript_id "gnl|WGS:JAAVVJ|G4P62_T020282"; gene "nuf2"; locus_tag "G4P62_012253"; note "NDC80 kinetochore complex component"; orig_protein_id "gnl|WGS:JAAVVJ|G4P62_P020282"; orig_transcript_id "gnl|WGS:JAAVVJ|G4P62_T020282"; product "NUF2"; transcript_biotype "mRNA"; exon_number "1";
JAAVVJ010017943.1	Genbank	exon	15191	15265	.	+	.	gene_id "G4P62_012253"; transcript_id "gnl|WGS:JAAVVJ|G4P62_T020282"; gene "nuf2"; locus_tag "G4P62_012253"; note "NDC80 kinetochore complex component"; orig_protein_id "gnl|WGS:JAAVVJ|G4P62_P020282"; orig_transcript_id "gnl|WGS:JAAVVJ|G4P62_T020282"; product "NUF2"; transcript_biotype "mRNA"; exon_number "2";
JAAVVJ010017943.1	Genbank	exon	15521	15597	.	+	.	gene_id "G4P62_012253"; transcript_id "gnl|WGS:JAAVVJ|G4P62_T020282"; gene "nuf2"; locus_tag "G4P62_012253"; note "NDC80 kinetochore complex component"; orig_protein_id "gnl|WGS:JAAVVJ|G4P62_P020282"; orig_transcript_id "gnl|WGS:JAAVVJ|G4P62_T020282"; product "NUF2"; transcript_biotype "mRNA"; exon_number "3";
JAAVVJ010017943.1	Genbank	exon	15682	15743	.	+	.	gene_id "G4P62_012253"; transcript_id "gnl|WGS:JAAVVJ|G4P62_T020282"; gene "nuf2"; locus_tag "G4P62_012253"; note "NDC80 kinetochore complex component"; orig_protein_id "gnl|WGS:JAAVVJ|G4P62_P020282"; orig_transcript_id "gnl|WGS:JAAVVJ|G4P62_T020282"; product "NUF2"; transcript_biotype "mRNA"; exon_number "4";
JAAVVJ010017943.1	Genbank	exon	18681	18778	.	+	.	gene_id "G4P62_012253"; transcript_id "gnl|WGS:JAAVVJ|G4P62_T020282"; gene "nuf2"; locus_tag "G4P62_012253"; note "NDC80 kinetochore complex component"; orig_protein_id "gnl|WGS:JAAVVJ|G4P62_P020282"; orig_transcript_id "gnl|WGS:JAAVVJ|G4P62_T020282"; product "NUF2"; transcript_biotype "mRNA"; exon_number "5";
JAAVVJ010017943.1	Genbank	exon	19203	19276	.	+	.	gene_id "G4P62_012253"; transcript_id "gnl|WGS:JAAVVJ|G4P62_T020282"; gene "nuf2"; locus_tag "G4P62_012253"; note "NDC80 kinetochore complex component"; orig_protein_id "gnl|WGS:JAAVVJ|G4P62_P020282"; orig_transcript_id "gnl|WGS:JAAVVJ|G4P62_T020282"; product "NUF2"; transcript_biotype "mRNA"; exon_number "6";
JAAVVJ010017943.1	Genbank	exon	20720	20813	.	+	.	gene_id "G4P62_012253"; transcript_id "gnl|WGS:JAAVVJ|G4P62_T020282"; gene "nuf2"; locus_tag "G4P62_012253"; note "NDC80 kinetochore complex component"; orig_protein_id "gnl|WGS:JAAVVJ|G4P62_P020282"; orig_transcript_id "gnl|WGS:JAAVVJ|G4P62_T020282"; product "NUF2"; transcript_biotype "mRNA"; exon_number "7";
JAAVVJ010017943.1	Genbank	exon	20893	20955	.	+	.	gene_id "G4P62_012253"; transcript_id "gnl|WGS:JAAVVJ|G4P62_T020282"; gene "nuf2"; locus_tag "G4P62_012253"; note "NDC80 kinetochore complex component"; orig_protein_id "gnl|WGS:JAAVVJ|G4P62_P020282"; orig_transcript_id "gnl|WGS:JAAVVJ|G4P62_T020282"; product "NUF2"; transcript_biotype "mRNA"; exon_number "8";
JAAVVJ010017943.1	Genbank	exon	21053	21190	.	+	.	gene_id "G4P62_012253"; transcript_id "gnl|WGS:JAAVVJ|G4P62_T020282"; gene "nuf2"; locus_tag "G4P62_012253"; note "NDC80 kinetochore complex component"; orig_protein_id "gnl|WGS:JAAVVJ|G4P62_P020282"; orig_transcript_id "gnl|WGS:JAAVVJ|G4P62_T020282"; product "NUF2"; transcript_biotype "mRNA"; exon_number "9";
JAAVVJ010017943.1	Genbank	exon	21272	21415	.	+	.	gene_id "G4P62_012253"; transcript_id "gnl|WGS:JAAVVJ|G4P62_T020282"; gene "nuf2"; locus_tag "G4P62_012253"; note "NDC80 kinetochore complex component"; orig_protein_id "gnl|WGS:JAAVVJ|G4P62_P020282"; orig_transcript_id "gnl|WGS:JAAVVJ|G4P62_T020282"; product "NUF2"; transcript_biotype "mRNA"; exon_number "10";
JAAVVJ010017943.1	Genbank	exon	23026	23198	.	+	.	gene_id "G4P62_012253"; transcript_id "gnl|WGS:JAAVVJ|G4P62_T020282"; gene "nuf2"; locus_tag "G4P62_012253"; note "NDC80 kinetochore complex component"; orig_protein_id "gnl|WGS:JAAVVJ|G4P62_P020282"; orig_transcript_id "gnl|WGS:JAAVVJ|G4P62_T020282"; product "NUF2"; transcript_biotype "mRNA"; exon_number "11";
JAAVVJ010017943.1	Genbank	exon	23268	23403	.	+	.	gene_id "G4P62_012253"; transcript_id "gnl|WGS:JAAVVJ|G4P62_T020282"; gene "nuf2"; locus_tag "G4P62_012253"; note "NDC80 kinetochore complex component"; orig_protein_id "gnl|WGS:JAAVVJ|G4P62_P020282"; orig_transcript_id "gnl|WGS:JAAVVJ|G4P62_T020282"; product "NUF2"; transcript_biotype "mRNA"; exon_number "12";
JAAVVJ010017943.1	Genbank	exon	23490	24246	.	+	.	gene_id "G4P62_012253"; transcript_id "gnl|WGS:JAAVVJ|G4P62_T020282"; gene "nuf2"; locus_tag "G4P62_012253"; note "NDC80 kinetochore complex component"; orig_protein_id "gnl|WGS:JAAVVJ|G4P62_P020282"; orig_transcript_id "gnl|WGS:JAAVVJ|G4P62_T020282"; product "NUF2"; transcript_biotype "mRNA"; exon_number "13";
JAAVVJ010017943.1	Genbank	CDS	10890	11012	.	+	0	gene_id "G4P62_012253"; transcript_id "gnl|WGS:JAAVVJ|G4P62_T020282"; gbkey "CDS"; gene "nuf2"; locus_tag "G4P62_012253"; orig_transcript_id "gnl|WGS:JAAVVJ|G4P62_T020282"; product "NDC80 kinetochore complex component"; protein_id "KAF7199075.1"; exon_number "1";
JAAVVJ010017943.1	Genbank	CDS	15191	15265	.	+	0	gene_id "G4P62_012253"; transcript_id "gnl|WGS:JAAVVJ|G4P62_T020282"; gbkey "CDS"; gene "nuf2"; locus_tag "G4P62_012253"; orig_transcript_id "gnl|WGS:JAAVVJ|G4P62_T020282"; product "NDC80 kinetochore complex component"; protein_id "KAF7199075.1"; exon_number "2";
JAAVVJ010017943.1	Genbank	CDS	15521	15597	.	+	0	gene_id "G4P62_012253"; transcript_id "gnl|WGS:JAAVVJ|G4P62_T020282"; gbkey "CDS"; gene "nuf2"; locus_tag "G4P62_012253"; orig_transcript_id "gnl|WGS:JAAVVJ|G4P62_T020282"; product "NDC80 kinetochore complex component"; protein_id "KAF7199075.1"; exon_number "3";
JAAVVJ010017943.1	Genbank	CDS	15682	15743	.	+	1	gene_id "G4P62_012253"; transcript_id "gnl|WGS:JAAVVJ|G4P62_T020282"; gbkey "CDS"; gene "nuf2"; locus_tag "G4P62_012253"; orig_transcript_id "gnl|WGS:JAAVVJ|G4P62_T020282"; product "NDC80 kinetochore complex component"; protein_id "KAF7199075.1"; exon_number "4";
JAAVVJ010017943.1	Genbank	CDS	18681	18778	.	+	2	gene_id "G4P62_012253"; transcript_id "gnl|WGS:JAAVVJ|G4P62_T020282"; gbkey "CDS"; gene "nuf2"; locus_tag "G4P62_012253"; orig_transcript_id "gnl|WGS:JAAVVJ|G4P62_T020282"; product "NDC80 kinetochore complex component"; protein_id "KAF7199075.1"; exon_number "5";
JAAVVJ010017943.1	Genbank	CDS	19203	19276	.	+	0	gene_id "G4P62_012253"; transcript_id "gnl|WGS:JAAVVJ|G4P62_T020282"; gbkey "CDS"; gene "nuf2"; locus_tag "G4P62_012253"; orig_transcript_id "gnl|WGS:JAAVVJ|G4P62_T020282"; product "NDC80 kinetochore complex component"; protein_id "KAF7199075.1"; exon_number "6";
JAAVVJ010017943.1	Genbank	CDS	20720	20813	.	+	1	gene_id "G4P62_012253"; transcript_id "gnl|WGS:JAAVVJ|G4P62_T020282"; gbkey "CDS"; gene "nuf2"; locus_tag "G4P62_012253"; orig_transcript_id "gnl|WGS:JAAVVJ|G4P62_T020282"; product "NDC80 kinetochore complex component"; protein_id "KAF7199075.1"; exon_number "7";
JAAVVJ010017943.1	Genbank	CDS	20893	20955	.	+	0	gene_id "G4P62_012253"; transcript_id "gnl|WGS:JAAVVJ|G4P62_T020282"; gbkey "CDS"; gene "nuf2"; locus_tag "G4P62_012253"; orig_transcript_id "gnl|WGS:JAAVVJ|G4P62_T020282"; product "NDC80 kinetochore complex component"; protein_id "KAF7199075.1"; exon_number "8";
JAAVVJ010017943.1	Genbank	CDS	21053	21190	.	+	0	gene_id "G4P62_012253"; transcript_id "gnl|WGS:JAAVVJ|G4P62_T020282"; gbkey "CDS"; gene "nuf2"; locus_tag "G4P62_012253"; orig_transcript_id "gnl|WGS:JAAVVJ|G4P62_T020282"; product "NDC80 kinetochore complex component"; protein_id "KAF7199075.1"; exon_number "9";
JAAVVJ010017943.1	Genbank	CDS	21272	21415	.	+	0	gene_id "G4P62_012253"; transcript_id "gnl|WGS:JAAVVJ|G4P62_T020282"; gbkey "CDS"; gene "nuf2"; locus_tag "G4P62_012253"; orig_transcript_id "gnl|WGS:JAAVVJ|G4P62_T020282"; product "NDC80 kinetochore complex component"; protein_id "KAF7199075.1"; exon_number "10";
JAAVVJ010017943.1	Genbank	CDS	23026	23198	.	+	0	gene_id "G4P62_012253"; transcript_id "gnl|WGS:JAAVVJ|G4P62_T020282"; gbkey "CDS"; gene "nuf2"; locus_tag "G4P62_012253"; orig_transcript_id "gnl|WGS:JAAVVJ|G4P62_T020282"; product "NDC80 kinetochore complex component"; protein_id "KAF7199075.1"; exon_number "11";
JAAVVJ010017943.1	Genbank	CDS	23268	23403	.	+	1	gene_id "G4P62_012253"; transcript_id "gnl|WGS:JAAVVJ|G4P62_T020282"; gbkey "CDS"; gene "nuf2"; locus_tag "G4P62_012253"; orig_transcript_id "gnl|WGS:JAAVVJ|G4P62_T020282"; product "NDC80 kinetochore complex component"; protein_id "KAF7199075.1"; exon_number "12";
JAAVVJ010017943.1	Genbank	CDS	23490	23594	.	+	0	gene_id "G4P62_012253"; transcript_id "gnl|WGS:JAAVVJ|G4P62_T020282"; gbkey "CDS"; gene "nuf2"; locus_tag "G4P62_012253"; orig_transcript_id "gnl|WGS:JAAVVJ|G4P62_T020282"; product "NDC80 kinetochore complex component"; protein_id "KAF7199075.1"; exon_number "13";
JAAVVJ010017943.1	Genbank	start_codon	10890	10892	.	+	0	gene_id "G4P62_012253"; transcript_id "gnl|WGS:JAAVVJ|G4P62_T020282"; gbkey "CDS"; gene "nuf2"; locus_tag "G4P62_012253"; orig_transcript_id "gnl|WGS:JAAVVJ|G4P62_T020282"; product "NDC80 kinetochore complex component"; protein_id "KAF7199075.1"; exon_number "1";
JAAVVJ010017943.1	Genbank	stop_codon	23595	23597	.	+	0	gene_id "G4P62_012253"; transcript_id "gnl|WGS:JAAVVJ|G4P62_T020282"; gbkey "CDS"; gene "nuf2"; locus_tag "G4P62_012253"; orig_transcript_id "gnl|WGS:JAAVVJ|G4P62_T020282"; product "NDC80 kinetochore complex component"; protein_id "KAF7199075.1"; exon_number "13";
JAAVVJ010017955.1	Genbank	gene	53	1907	.	+	.	gene_id "G4P62_008525"; transcript_id ""; description "sclerostin domain-containing protein 1-like"; gbkey "Gene"; gene_biotype "protein_coding"; locus_tag "G4P62_008525"; note "LOC107383258";
JAAVVJ010017955.1	Genbank	transcript	53	1907	.	+	.	gene_id "G4P62_008525"; transcript_id "gnl|WGS:JAAVVJ|G4P62_T013880"; gbkey "mRNA"; locus_tag "G4P62_008525"; orig_protein_id "gnl|WGS:JAAVVJ|G4P62_P013880"; orig_transcript_id "gnl|WGS:JAAVVJ|G4P62_T013880"; product "sclerostin domain-containing protein 1-like"; transcript_biotype "mRNA";
JAAVVJ010017955.1	Genbank	exon	53	397	.	+	.	gene_id "G4P62_008525"; transcript_id "gnl|WGS:JAAVVJ|G4P62_T013880"; locus_tag "G4P62_008525"; orig_protein_id "gnl|WGS:JAAVVJ|G4P62_P013880"; orig_transcript_id "gnl|WGS:JAAVVJ|G4P62_T013880"; product "sclerostin domain-containing protein 1-like"; transcript_biotype "mRNA"; exon_number "1";
JAAVVJ010017955.1	Genbank	exon	518	1907	.	+	.	gene_id "G4P62_008525"; transcript_id "gnl|WGS:JAAVVJ|G4P62_T013880"; locus_tag "G4P62_008525"; orig_protein_id "gnl|WGS:JAAVVJ|G4P62_P013880"; orig_transcript_id "gnl|WGS:JAAVVJ|G4P62_T013880"; product "sclerostin domain-containing protein 1-like"; transcript_biotype "mRNA"; exon_number "2";
JAAVVJ010017955.1	Genbank	CDS	205	397	.	+	0	gene_id "G4P62_008525"; transcript_id "gnl|WGS:JAAVVJ|G4P62_T013880"; gbkey "CDS"; locus_tag "G4P62_008525"; orig_transcript_id "gnl|WGS:JAAVVJ|G4P62_T013880"; product "sclerostin domain-containing protein 1-like"; protein_id "KAF7199074.1"; exon_number "1";
JAAVVJ010017955.1	Genbank	CDS	518	921	.	+	2	gene_id "G4P62_008525"; transcript_id "gnl|WGS:JAAVVJ|G4P62_T013880"; gbkey "CDS"; locus_tag "G4P62_008525"; orig_transcript_id "gnl|WGS:JAAVVJ|G4P62_T013880"; product "sclerostin domain-containing protein 1-like"; protein_id "KAF7199074.1"; exon_number "2";
JAAVVJ010017955.1	Genbank	start_codon	205	207	.	+	0	gene_id "G4P62_008525"; transcript_id "gnl|WGS:JAAVVJ|G4P62_T013880"; gbkey "CDS"; locus_tag "G4P62_008525"; orig_transcript_id "gnl|WGS:JAAVVJ|G4P62_T013880"; product "sclerostin domain-containing protein 1-like"; protein_id "KAF7199074.1"; exon_number "1";
JAAVVJ010017955.1	Genbank	stop_codon	922	924	.	+	0	gene_id "G4P62_008525"; transcript_id "gnl|WGS:JAAVVJ|G4P62_T013880"; gbkey "CDS"; locus_tag "G4P62_008525"; orig_transcript_id "gnl|WGS:JAAVVJ|G4P62_T013880"; product "sclerostin domain-containing protein 1-like"; protein_id "KAF7199074.1"; exon_number "2";
JAAVVJ010017957.1	Genbank	gene	6046	7479	.	-	.	gene_id "G4P62_019507"; transcript_id ""; description "ubiquinol-cytochrome-c reductase complex"; gbkey "Gene"; gene_biotype "protein_coding"; locus_tag "G4P62_019507"; note "LOC107373147";
JAAVVJ010017957.1	Genbank	transcript	6046	7479	.	-	.	gene_id "G4P62_019507"; transcript_id "gnl|WGS:JAAVVJ|G4P62_T032176"; gbkey "mRNA"; locus_tag "G4P62_019507"; orig_protein_id "gnl|WGS:JAAVVJ|G4P62_P032176"; orig_transcript_id "gnl|WGS:JAAVVJ|G4P62_T032176"; product "ubiquinol-cytochrome-c reductase complex assembly factor 2"; transcript_biotype "mRNA";
JAAVVJ010017957.1	Genbank	exon	7253	7479	.	-	.	gene_id "G4P62_019507"; transcript_id "gnl|WGS:JAAVVJ|G4P62_T032176"; locus_tag "G4P62_019507"; orig_protein_id "gnl|WGS:JAAVVJ|G4P62_P032176"; orig_transcript_id "gnl|WGS:JAAVVJ|G4P62_T032176"; product "ubiquinol-cytochrome-c reductase complex assembly factor 2"; transcript_biotype "mRNA"; exon_number "1";
JAAVVJ010017957.1	Genbank	exon	6661	6735	.	-	.	gene_id "G4P62_019507"; transcript_id "gnl|WGS:JAAVVJ|G4P62_T032176"; locus_tag "G4P62_019507"; orig_protein_id "gnl|WGS:JAAVVJ|G4P62_P032176"; orig_transcript_id "gnl|WGS:JAAVVJ|G4P62_T032176"; product "ubiquinol-cytochrome-c reductase complex assembly factor 2"; transcript_biotype "mRNA"; exon_number "2";
JAAVVJ010017957.1	Genbank	exon	6323	6389	.	-	.	gene_id "G4P62_019507"; transcript_id "gnl|WGS:JAAVVJ|G4P62_T032176"; locus_tag "G4P62_019507"; orig_protein_id "gnl|WGS:JAAVVJ|G4P62_P032176"; orig_transcript_id "gnl|WGS:JAAVVJ|G4P62_T032176"; product "ubiquinol-cytochrome-c reductase complex assembly factor 2"; transcript_biotype "mRNA"; exon_number "3";
JAAVVJ010017957.1	Genbank	exon	6046	6216	.	-	.	gene_id "G4P62_019507"; transcript_id "gnl|WGS:JAAVVJ|G4P62_T032176"; locus_tag "G4P62_019507"; orig_protein_id "gnl|WGS:JAAVVJ|G4P62_P032176"; orig_transcript_id "gnl|WGS:JAAVVJ|G4P62_T032176"; product "ubiquinol-cytochrome-c reductase complex assembly factor 2"; transcript_biotype "mRNA"; exon_number "4";
JAAVVJ010017957.1	Genbank	CDS	7253	7390	.	-	0	gene_id "G4P62_019507"; transcript_id "gnl|WGS:JAAVVJ|G4P62_T032176"; gbkey "CDS"; locus_tag "G4P62_019507"; orig_transcript_id "gnl|WGS:JAAVVJ|G4P62_T032176"; product "ubiquinol-cytochrome-c reductase complex assembly factor 2"; protein_id "KAF7199073.1"; exon_number "1";
JAAVVJ010017957.1	Genbank	CDS	6661	6735	.	-	0	gene_id "G4P62_019507"; transcript_id "gnl|WGS:JAAVVJ|G4P62_T032176"; gbkey "CDS"; locus_tag "G4P62_019507"; orig_transcript_id "gnl|WGS:JAAVVJ|G4P62_T032176"; product "ubiquinol-cytochrome-c reductase complex assembly factor 2"; protein_id "KAF7199073.1"; exon_number "2";
JAAVVJ010017957.1	Genbank	CDS	6323	6389	.	-	0	gene_id "G4P62_019507"; transcript_id "gnl|WGS:JAAVVJ|G4P62_T032176"; gbkey "CDS"; locus_tag "G4P62_019507"; orig_transcript_id "gnl|WGS:JAAVVJ|G4P62_T032176"; product "ubiquinol-cytochrome-c reductase complex assembly factor 2"; protein_id "KAF7199073.1"; exon_number "3";
JAAVVJ010017957.1	Genbank	CDS	6107	6216	.	-	2	gene_id "G4P62_019507"; transcript_id "gnl|WGS:JAAVVJ|G4P62_T032176"; gbkey "CDS"; locus_tag "G4P62_019507"; orig_transcript_id "gnl|WGS:JAAVVJ|G4P62_T032176"; product "ubiquinol-cytochrome-c reductase complex assembly factor 2"; protein_id "KAF7199073.1"; exon_number "4";
JAAVVJ010017957.1	Genbank	start_codon	7388	7390	.	-	0	gene_id "G4P62_019507"; transcript_id "gnl|WGS:JAAVVJ|G4P62_T032176"; gbkey "CDS"; locus_tag "G4P62_019507"; orig_transcript_id "gnl|WGS:JAAVVJ|G4P62_T032176"; product "ubiquinol-cytochrome-c reductase complex assembly factor 2"; protein_id "KAF7199073.1"; exon_number "1";
JAAVVJ010017957.1	Genbank	stop_codon	6104	6106	.	-	0	gene_id "G4P62_019507"; transcript_id "gnl|WGS:JAAVVJ|G4P62_T032176"; gbkey "CDS"; locus_tag "G4P62_019507"; orig_transcript_id "gnl|WGS:JAAVVJ|G4P62_T032176"; product "ubiquinol-cytochrome-c reductase complex assembly factor 2"; protein_id "KAF7199073.1"; exon_number "4";
JAAVVJ010018114.1	Genbank	gene	6228	22260	.	-	.	gene_id "G4P62_018870"; transcript_id ""; description "cullin-2"; gbkey "Gene"; gene "cul2"; gene_biotype "protein_coding"; locus_tag "G4P62_018870";
JAAVVJ010018114.1	Genbank	transcript	6228	22260	.	-	.	gene_id "G4P62_018870"; transcript_id "gnl|WGS:JAAVVJ|G4P62_T031277"; gbkey "mRNA"; gene "cul2"; locus_tag "G4P62_018870"; orig_protein_id "gnl|WGS:JAAVVJ|G4P62_P031277"; orig_transcript_id "gnl|WGS:JAAVVJ|G4P62_T031277"; product "cullin 2"; transcript_biotype "mRNA";
JAAVVJ010018114.1	Genbank	exon	22110	22260	.	-	.	gene_id "G4P62_018870"; transcript_id "gnl|WGS:JAAVVJ|G4P62_T031277"; gene "cul2"; locus_tag "G4P62_018870"; orig_protein_id "gnl|WGS:JAAVVJ|G4P62_P031277"; orig_transcript_id "gnl|WGS:JAAVVJ|G4P62_T031277"; product "cullin 2"; transcript_biotype "mRNA"; exon_number "1";
JAAVVJ010018114.1	Genbank	exon	21021	21159	.	-	.	gene_id "G4P62_018870"; transcript_id "gnl|WGS:JAAVVJ|G4P62_T031277"; gene "cul2"; locus_tag "G4P62_018870"; orig_protein_id "gnl|WGS:JAAVVJ|G4P62_P031277"; orig_transcript_id "gnl|WGS:JAAVVJ|G4P62_T031277"; product "cullin 2"; transcript_biotype "mRNA"; exon_number "2";
JAAVVJ010018114.1	Genbank	exon	20781	20883	.	-	.	gene_id "G4P62_018870"; transcript_id "gnl|WGS:JAAVVJ|G4P62_T031277"; gene "cul2"; locus_tag "G4P62_018870"; orig_protein_id "gnl|WGS:JAAVVJ|G4P62_P031277"; orig_transcript_id "gnl|WGS:JAAVVJ|G4P62_T031277"; product "cullin 2"; transcript_biotype "mRNA"; exon_number "3";
JAAVVJ010018114.1	Genbank	exon	20605	20699	.	-	.	gene_id "G4P62_018870"; transcript_id "gnl|WGS:JAAVVJ|G4P62_T031277"; gene "cul2"; locus_tag "G4P62_018870"; orig_protein_id "gnl|WGS:JAAVVJ|G4P62_P031277"; orig_transcript_id "gnl|WGS:JAAVVJ|G4P62_T031277"; product "cullin 2"; transcript_biotype "mRNA"; exon_number "4";
JAAVVJ010018114.1	Genbank	exon	13994	14099	.	-	.	gene_id "G4P62_018870"; transcript_id "gnl|WGS:JAAVVJ|G4P62_T031277"; gene "cul2"; locus_tag "G4P62_018870"; orig_protein_id "gnl|WGS:JAAVVJ|G4P62_P031277"; orig_transcript_id "gnl|WGS:JAAVVJ|G4P62_T031277"; product "cullin 2"; transcript_biotype "mRNA"; exon_number "5";
JAAVVJ010018114.1	Genbank	exon	13797	13879	.	-	.	gene_id "G4P62_018870"; transcript_id "gnl|WGS:JAAVVJ|G4P62_T031277"; gene "cul2"; locus_tag "G4P62_018870"; orig_protein_id "gnl|WGS:JAAVVJ|G4P62_P031277"; orig_transcript_id "gnl|WGS:JAAVVJ|G4P62_T031277"; product "cullin 2"; transcript_biotype "mRNA"; exon_number "6";
JAAVVJ010018114.1	Genbank	exon	13287	13383	.	-	.	gene_id "G4P62_018870"; transcript_id "gnl|WGS:JAAVVJ|G4P62_T031277"; gene "cul2"; locus_tag "G4P62_018870"; orig_protein_id "gnl|WGS:JAAVVJ|G4P62_P031277"; orig_transcript_id "gnl|WGS:JAAVVJ|G4P62_T031277"; product "cullin 2"; transcript_biotype "mRNA"; exon_number "7";
JAAVVJ010018114.1	Genbank	exon	13047	13157	.	-	.	gene_id "G4P62_018870"; transcript_id "gnl|WGS:JAAVVJ|G4P62_T031277"; gene "cul2"; locus_tag "G4P62_018870"; orig_protein_id "gnl|WGS:JAAVVJ|G4P62_P031277"; orig_transcript_id "gnl|WGS:JAAVVJ|G4P62_T031277"; product "cullin 2"; transcript_biotype "mRNA"; exon_number "8";
JAAVVJ010018114.1	Genbank	exon	12764	12926	.	-	.	gene_id "G4P62_018870"; transcript_id "gnl|WGS:JAAVVJ|G4P62_T031277"; gene "cul2"; locus_tag "G4P62_018870"; orig_protein_id "gnl|WGS:JAAVVJ|G4P62_P031277"; orig_transcript_id "gnl|WGS:JAAVVJ|G4P62_T031277"; product "cullin 2"; transcript_biotype "mRNA"; exon_number "9";
JAAVVJ010018114.1	Genbank	exon	12560	12684	.	-	.	gene_id "G4P62_018870"; transcript_id "gnl|WGS:JAAVVJ|G4P62_T031277"; gene "cul2"; locus_tag "G4P62_018870"; orig_protein_id "gnl|WGS:JAAVVJ|G4P62_P031277"; orig_transcript_id "gnl|WGS:JAAVVJ|G4P62_T031277"; product "cullin 2"; transcript_biotype "mRNA"; exon_number "10";
JAAVVJ010018114.1	Genbank	exon	12315	12422	.	-	.	gene_id "G4P62_018870"; transcript_id "gnl|WGS:JAAVVJ|G4P62_T031277"; gene "cul2"; locus_tag "G4P62_018870"; orig_protein_id "gnl|WGS:JAAVVJ|G4P62_P031277"; orig_transcript_id "gnl|WGS:JAAVVJ|G4P62_T031277"; product "cullin 2"; transcript_biotype "mRNA"; exon_number "11";
JAAVVJ010018114.1	Genbank	exon	12077	12136	.	-	.	gene_id "G4P62_018870"; transcript_id "gnl|WGS:JAAVVJ|G4P62_T031277"; gene "cul2"; locus_tag "G4P62_018870"; orig_protein_id "gnl|WGS:JAAVVJ|G4P62_P031277"; orig_transcript_id "gnl|WGS:JAAVVJ|G4P62_T031277"; product "cullin 2"; transcript_biotype "mRNA"; exon_number "12";
JAAVVJ010018114.1	Genbank	exon	11867	11995	.	-	.	gene_id "G4P62_018870"; transcript_id "gnl|WGS:JAAVVJ|G4P62_T031277"; gene "cul2"; locus_tag "G4P62_018870"; orig_protein_id "gnl|WGS:JAAVVJ|G4P62_P031277"; orig_transcript_id "gnl|WGS:JAAVVJ|G4P62_T031277"; product "cullin 2"; transcript_biotype "mRNA"; exon_number "13";
JAAVVJ010018114.1	Genbank	exon	11580	11666	.	-	.	gene_id "G4P62_018870"; transcript_id "gnl|WGS:JAAVVJ|G4P62_T031277"; gene "cul2"; locus_tag "G4P62_018870"; orig_protein_id "gnl|WGS:JAAVVJ|G4P62_P031277"; orig_transcript_id "gnl|WGS:JAAVVJ|G4P62_T031277"; product "cullin 2"; transcript_biotype "mRNA"; exon_number "14";
JAAVVJ010018114.1	Genbank	exon	11266	11418	.	-	.	gene_id "G4P62_018870"; transcript_id "gnl|WGS:JAAVVJ|G4P62_T031277"; gene "cul2"; locus_tag "G4P62_018870"; orig_protein_id "gnl|WGS:JAAVVJ|G4P62_P031277"; orig_transcript_id "gnl|WGS:JAAVVJ|G4P62_T031277"; product "cullin 2"; transcript_biotype "mRNA"; exon_number "15";
JAAVVJ010018114.1	Genbank	exon	11116	11193	.	-	.	gene_id "G4P62_018870"; transcript_id "gnl|WGS:JAAVVJ|G4P62_T031277"; gene "cul2"; locus_tag "G4P62_018870"; orig_protein_id "gnl|WGS:JAAVVJ|G4P62_P031277"; orig_transcript_id "gnl|WGS:JAAVVJ|G4P62_T031277"; product "cullin 2"; transcript_biotype "mRNA"; exon_number "16";
JAAVVJ010018114.1	Genbank	exon	10967	11033	.	-	.	gene_id "G4P62_018870"; transcript_id "gnl|WGS:JAAVVJ|G4P62_T031277"; gene "cul2"; locus_tag "G4P62_018870"; orig_protein_id "gnl|WGS:JAAVVJ|G4P62_P031277"; orig_transcript_id "gnl|WGS:JAAVVJ|G4P62_T031277"; product "cullin 2"; transcript_biotype "mRNA"; exon_number "17";
JAAVVJ010018114.1	Genbank	exon	7708	7910	.	-	.	gene_id "G4P62_018870"; transcript_id "gnl|WGS:JAAVVJ|G4P62_T031277"; gene "cul2"; locus_tag "G4P62_018870"; orig_protein_id "gnl|WGS:JAAVVJ|G4P62_P031277"; orig_transcript_id "gnl|WGS:JAAVVJ|G4P62_T031277"; product "cullin 2"; transcript_biotype "mRNA"; exon_number "18";
JAAVVJ010018114.1	Genbank	exon	7529	7630	.	-	.	gene_id "G4P62_018870"; transcript_id "gnl|WGS:JAAVVJ|G4P62_T031277"; gene "cul2"; locus_tag "G4P62_018870"; orig_protein_id "gnl|WGS:JAAVVJ|G4P62_P031277"; orig_transcript_id "gnl|WGS:JAAVVJ|G4P62_T031277"; product "cullin 2"; transcript_biotype "mRNA"; exon_number "19";
JAAVVJ010018114.1	Genbank	exon	7311	7427	.	-	.	gene_id "G4P62_018870"; transcript_id "gnl|WGS:JAAVVJ|G4P62_T031277"; gene "cul2"; locus_tag "G4P62_018870"; orig_protein_id "gnl|WGS:JAAVVJ|G4P62_P031277"; orig_transcript_id "gnl|WGS:JAAVVJ|G4P62_T031277"; product "cullin 2"; transcript_biotype "mRNA"; exon_number "20";
JAAVVJ010018114.1	Genbank	exon	6228	6940	.	-	.	gene_id "G4P62_018870"; transcript_id "gnl|WGS:JAAVVJ|G4P62_T031277"; gene "cul2"; locus_tag "G4P62_018870"; orig_protein_id "gnl|WGS:JAAVVJ|G4P62_P031277"; orig_transcript_id "gnl|WGS:JAAVVJ|G4P62_T031277"; product "cullin 2"; transcript_biotype "mRNA"; exon_number "21";
JAAVVJ010018114.1	Genbank	CDS	21021	21139	.	-	0	gene_id "G4P62_018870"; transcript_id "gnl|WGS:JAAVVJ|G4P62_T031277"; gbkey "CDS"; gene "cul2"; locus_tag "G4P62_018870"; orig_transcript_id "gnl|WGS:JAAVVJ|G4P62_T031277"; product "cullin 2"; protein_id "KAF7199072.1"; exon_number "2";
JAAVVJ010018114.1	Genbank	CDS	20781	20883	.	-	1	gene_id "G4P62_018870"; transcript_id "gnl|WGS:JAAVVJ|G4P62_T031277"; gbkey "CDS"; gene "cul2"; locus_tag "G4P62_018870"; orig_transcript_id "gnl|WGS:JAAVVJ|G4P62_T031277"; product "cullin 2"; protein_id "KAF7199072.1"; exon_number "3";
JAAVVJ010018114.1	Genbank	CDS	20605	20699	.	-	0	gene_id "G4P62_018870"; transcript_id "gnl|WGS:JAAVVJ|G4P62_T031277"; gbkey "CDS"; gene "cul2"; locus_tag "G4P62_018870"; orig_transcript_id "gnl|WGS:JAAVVJ|G4P62_T031277"; product "cullin 2"; protein_id "KAF7199072.1"; exon_number "4";
JAAVVJ010018114.1	Genbank	CDS	13994	14099	.	-	1	gene_id "G4P62_018870"; transcript_id "gnl|WGS:JAAVVJ|G4P62_T031277"; gbkey "CDS"; gene "cul2"; locus_tag "G4P62_018870"; orig_transcript_id "gnl|WGS:JAAVVJ|G4P62_T031277"; product "cullin 2"; protein_id "KAF7199072.1"; exon_number "5";
JAAVVJ010018114.1	Genbank	CDS	13797	13879	.	-	0	gene_id "G4P62_018870"; transcript_id "gnl|WGS:JAAVVJ|G4P62_T031277"; gbkey "CDS"; gene "cul2"; locus_tag "G4P62_018870"; orig_transcript_id "gnl|WGS:JAAVVJ|G4P62_T031277"; product "cullin 2"; protein_id "KAF7199072.1"; exon_number "6";
JAAVVJ010018114.1	Genbank	CDS	13287	13383	.	-	1	gene_id "G4P62_018870"; transcript_id "gnl|WGS:JAAVVJ|G4P62_T031277"; gbkey "CDS"; gene "cul2"; locus_tag "G4P62_018870"; orig_transcript_id "gnl|WGS:JAAVVJ|G4P62_T031277"; product "cullin 2"; protein_id "KAF7199072.1"; exon_number "7";
JAAVVJ010018114.1	Genbank	CDS	13047	13157	.	-	0	gene_id "G4P62_018870"; transcript_id "gnl|WGS:JAAVVJ|G4P62_T031277"; gbkey "CDS"; gene "cul2"; locus_tag "G4P62_018870"; orig_transcript_id "gnl|WGS:JAAVVJ|G4P62_T031277"; product "cullin 2"; protein_id "KAF7199072.1"; exon_number "8";
JAAVVJ010018114.1	Genbank	CDS	12764	12926	.	-	0	gene_id "G4P62_018870"; transcript_id "gnl|WGS:JAAVVJ|G4P62_T031277"; gbkey "CDS"; gene "cul2"; locus_tag "G4P62_018870"; orig_transcript_id "gnl|WGS:JAAVVJ|G4P62_T031277"; product "cullin 2"; protein_id "KAF7199072.1"; exon_number "9";
JAAVVJ010018114.1	Genbank	CDS	12560	12684	.	-	2	gene_id "G4P62_018870"; transcript_id "gnl|WGS:JAAVVJ|G4P62_T031277"; gbkey "CDS"; gene "cul2"; locus_tag "G4P62_018870"; orig_transcript_id "gnl|WGS:JAAVVJ|G4P62_T031277"; product "cullin 2"; protein_id "KAF7199072.1"; exon_number "10";
JAAVVJ010018114.1	Genbank	CDS	12315	12422	.	-	0	gene_id "G4P62_018870"; transcript_id "gnl|WGS:JAAVVJ|G4P62_T031277"; gbkey "CDS"; gene "cul2"; locus_tag "G4P62_018870"; orig_transcript_id "gnl|WGS:JAAVVJ|G4P62_T031277"; product "cullin 2"; protein_id "KAF7199072.1"; exon_number "11";
JAAVVJ010018114.1	Genbank	CDS	12077	12136	.	-	0	gene_id "G4P62_018870"; transcript_id "gnl|WGS:JAAVVJ|G4P62_T031277"; gbkey "CDS"; gene "cul2"; locus_tag "G4P62_018870"; orig_transcript_id "gnl|WGS:JAAVVJ|G4P62_T031277"; product "cullin 2"; protein_id "KAF7199072.1"; exon_number "12";
JAAVVJ010018114.1	Genbank	CDS	11867	11995	.	-	0	gene_id "G4P62_018870"; transcript_id "gnl|WGS:JAAVVJ|G4P62_T031277"; gbkey "CDS"; gene "cul2"; locus_tag "G4P62_018870"; orig_transcript_id "gnl|WGS:JAAVVJ|G4P62_T031277"; product "cullin 2"; protein_id "KAF7199072.1"; exon_number "13";
JAAVVJ010018114.1	Genbank	CDS	11580	11666	.	-	0	gene_id "G4P62_018870"; transcript_id "gnl|WGS:JAAVVJ|G4P62_T031277"; gbkey "CDS"; gene "cul2"; locus_tag "G4P62_018870"; orig_transcript_id "gnl|WGS:JAAVVJ|G4P62_T031277"; product "cullin 2"; protein_id "KAF7199072.1"; exon_number "14";
JAAVVJ010018114.1	Genbank	CDS	11266	11418	.	-	0	gene_id "G4P62_018870"; transcript_id "gnl|WGS:JAAVVJ|G4P62_T031277"; gbkey "CDS"; gene "cul2"; locus_tag "G4P62_018870"; orig_transcript_id "gnl|WGS:JAAVVJ|G4P62_T031277"; product "cullin 2"; protein_id "KAF7199072.1"; exon_number "15";
JAAVVJ010018114.1	Genbank	CDS	11116	11193	.	-	0	gene_id "G4P62_018870"; transcript_id "gnl|WGS:JAAVVJ|G4P62_T031277"; gbkey "CDS"; gene "cul2"; locus_tag "G4P62_018870"; orig_transcript_id "gnl|WGS:JAAVVJ|G4P62_T031277"; product "cullin 2"; protein_id "KAF7199072.1"; exon_number "16";
JAAVVJ010018114.1	Genbank	CDS	10967	11033	.	-	0	gene_id "G4P62_018870"; transcript_id "gnl|WGS:JAAVVJ|G4P62_T031277"; gbkey "CDS"; gene "cul2"; locus_tag "G4P62_018870"; orig_transcript_id "gnl|WGS:JAAVVJ|G4P62_T031277"; product "cullin 2"; protein_id "KAF7199072.1"; exon_number "17";
JAAVVJ010018114.1	Genbank	CDS	7708	7910	.	-	2	gene_id "G4P62_018870"; transcript_id "gnl|WGS:JAAVVJ|G4P62_T031277"; gbkey "CDS"; gene "cul2"; locus_tag "G4P62_018870"; orig_transcript_id "gnl|WGS:JAAVVJ|G4P62_T031277"; product "cullin 2"; protein_id "KAF7199072.1"; exon_number "18";
JAAVVJ010018114.1	Genbank	CDS	7529	7630	.	-	0	gene_id "G4P62_018870"; transcript_id "gnl|WGS:JAAVVJ|G4P62_T031277"; gbkey "CDS"; gene "cul2"; locus_tag "G4P62_018870"; orig_transcript_id "gnl|WGS:JAAVVJ|G4P62_T031277"; product "cullin 2"; protein_id "KAF7199072.1"; exon_number "19";
JAAVVJ010018114.1	Genbank	CDS	7311	7427	.	-	0	gene_id "G4P62_018870"; transcript_id "gnl|WGS:JAAVVJ|G4P62_T031277"; gbkey "CDS"; gene "cul2"; locus_tag "G4P62_018870"; orig_transcript_id "gnl|WGS:JAAVVJ|G4P62_T031277"; product "cullin 2"; protein_id "KAF7199072.1"; exon_number "20";
JAAVVJ010018114.1	Genbank	CDS	6812	6940	.	-	0	gene_id "G4P62_018870"; transcript_id "gnl|WGS:JAAVVJ|G4P62_T031277"; gbkey "CDS"; gene "cul2"; locus_tag "G4P62_018870"; orig_transcript_id "gnl|WGS:JAAVVJ|G4P62_T031277"; product "cullin 2"; protein_id "KAF7199072.1"; exon_number "21";
JAAVVJ010018114.1	Genbank	start_codon	21137	21139	.	-	0	gene_id "G4P62_018870"; transcript_id "gnl|WGS:JAAVVJ|G4P62_T031277"; gbkey "CDS"; gene "cul2"; locus_tag "G4P62_018870"; orig_transcript_id "gnl|WGS:JAAVVJ|G4P62_T031277"; product "cullin 2"; protein_id "KAF7199072.1"; exon_number "2";
JAAVVJ010018114.1	Genbank	stop_codon	6809	6811	.	-	0	gene_id "G4P62_018870"; transcript_id "gnl|WGS:JAAVVJ|G4P62_T031277"; gbkey "CDS"; gene "cul2"; locus_tag "G4P62_018870"; orig_transcript_id "gnl|WGS:JAAVVJ|G4P62_T031277"; product "cullin 2"; protein_id "KAF7199072.1"; exon_number "21";
JAAVVJ010018114.1	Genbank	gene	24130	27357	.	+	.	gene_id "G4P62_018869"; transcript_id ""; description "myelin-associated glycoprotein-like"; gbkey "Gene"; gene_biotype "protein_coding"; locus_tag "G4P62_018869"; note "LOC107396974";
JAAVVJ010018114.1	Genbank	transcript	24130	27357	.	+	.	gene_id "G4P62_018869"; transcript_id "gnl|WGS:JAAVVJ|G4P62_T031276"; gbkey "mRNA"; locus_tag "G4P62_018869"; orig_protein_id "gnl|WGS:JAAVVJ|G4P62_P031276"; orig_transcript_id "gnl|WGS:JAAVVJ|G4P62_T031276"; product "myelin-associated glycoprotein-like"; transcript_biotype "mRNA";
JAAVVJ010018114.1	Genbank	exon	24130	24411	.	+	.	gene_id "G4P62_018869"; transcript_id "gnl|WGS:JAAVVJ|G4P62_T031276"; locus_tag "G4P62_018869"; orig_protein_id "gnl|WGS:JAAVVJ|G4P62_P031276"; orig_transcript_id "gnl|WGS:JAAVVJ|G4P62_T031276"; product "myelin-associated glycoprotein-like"; transcript_biotype "mRNA"; exon_number "1";
JAAVVJ010018114.1	Genbank	exon	24552	24941	.	+	.	gene_id "G4P62_018869"; transcript_id "gnl|WGS:JAAVVJ|G4P62_T031276"; locus_tag "G4P62_018869"; orig_protein_id "gnl|WGS:JAAVVJ|G4P62_P031276"; orig_transcript_id "gnl|WGS:JAAVVJ|G4P62_T031276"; product "myelin-associated glycoprotein-like"; transcript_biotype "mRNA"; exon_number "2";
JAAVVJ010018114.1	Genbank	exon	25093	25356	.	+	.	gene_id "G4P62_018869"; transcript_id "gnl|WGS:JAAVVJ|G4P62_T031276"; locus_tag "G4P62_018869"; orig_protein_id "gnl|WGS:JAAVVJ|G4P62_P031276"; orig_transcript_id "gnl|WGS:JAAVVJ|G4P62_T031276"; product "myelin-associated glycoprotein-like"; transcript_biotype "mRNA"; exon_number "3";
JAAVVJ010018114.1	Genbank	exon	25442	25663	.	+	.	gene_id "G4P62_018869"; transcript_id "gnl|WGS:JAAVVJ|G4P62_T031276"; locus_tag "G4P62_018869"; orig_protein_id "gnl|WGS:JAAVVJ|G4P62_P031276"; orig_transcript_id "gnl|WGS:JAAVVJ|G4P62_T031276"; product "myelin-associated glycoprotein-like"; transcript_biotype "mRNA"; exon_number "4";
JAAVVJ010018114.1	Genbank	exon	26071	26155	.	+	.	gene_id "G4P62_018869"; transcript_id "gnl|WGS:JAAVVJ|G4P62_T031276"; locus_tag "G4P62_018869"; orig_protein_id "gnl|WGS:JAAVVJ|G4P62_P031276"; orig_transcript_id "gnl|WGS:JAAVVJ|G4P62_T031276"; product "myelin-associated glycoprotein-like"; transcript_biotype "mRNA"; exon_number "5";
JAAVVJ010018114.1	Genbank	exon	26253	26289	.	+	.	gene_id "G4P62_018869"; transcript_id "gnl|WGS:JAAVVJ|G4P62_T031276"; locus_tag "G4P62_018869"; orig_protein_id "gnl|WGS:JAAVVJ|G4P62_P031276"; orig_transcript_id "gnl|WGS:JAAVVJ|G4P62_T031276"; product "myelin-associated glycoprotein-like"; transcript_biotype "mRNA"; exon_number "6";
JAAVVJ010018114.1	Genbank	exon	26576	27357	.	+	.	gene_id "G4P62_018869"; transcript_id "gnl|WGS:JAAVVJ|G4P62_T031276"; locus_tag "G4P62_018869"; orig_protein_id "gnl|WGS:JAAVVJ|G4P62_P031276"; orig_transcript_id "gnl|WGS:JAAVVJ|G4P62_T031276"; product "myelin-associated glycoprotein-like"; transcript_biotype "mRNA"; exon_number "7";
JAAVVJ010018114.1	Genbank	CDS	24327	24411	.	+	0	gene_id "G4P62_018869"; transcript_id "gnl|WGS:JAAVVJ|G4P62_T031276"; gbkey "CDS"; locus_tag "G4P62_018869"; orig_transcript_id "gnl|WGS:JAAVVJ|G4P62_T031276"; product "myelin-associated glycoprotein-like"; protein_id "KAF7199071.1"; exon_number "1";
JAAVVJ010018114.1	Genbank	CDS	24552	24941	.	+	2	gene_id "G4P62_018869"; transcript_id "gnl|WGS:JAAVVJ|G4P62_T031276"; gbkey "CDS"; locus_tag "G4P62_018869"; orig_transcript_id "gnl|WGS:JAAVVJ|G4P62_T031276"; product "myelin-associated glycoprotein-like"; protein_id "KAF7199071.1"; exon_number "2";
JAAVVJ010018114.1	Genbank	CDS	25093	25356	.	+	2	gene_id "G4P62_018869"; transcript_id "gnl|WGS:JAAVVJ|G4P62_T031276"; gbkey "CDS"; locus_tag "G4P62_018869"; orig_transcript_id "gnl|WGS:JAAVVJ|G4P62_T031276"; product "myelin-associated glycoprotein-like"; protein_id "KAF7199071.1"; exon_number "3";
JAAVVJ010018114.1	Genbank	CDS	25442	25663	.	+	2	gene_id "G4P62_018869"; transcript_id "gnl|WGS:JAAVVJ|G4P62_T031276"; gbkey "CDS"; locus_tag "G4P62_018869"; orig_transcript_id "gnl|WGS:JAAVVJ|G4P62_T031276"; product "myelin-associated glycoprotein-like"; protein_id "KAF7199071.1"; exon_number "4";
JAAVVJ010018114.1	Genbank	CDS	26071	26155	.	+	2	gene_id "G4P62_018869"; transcript_id "gnl|WGS:JAAVVJ|G4P62_T031276"; gbkey "CDS"; locus_tag "G4P62_018869"; orig_transcript_id "gnl|WGS:JAAVVJ|G4P62_T031276"; product "myelin-associated glycoprotein-like"; protein_id "KAF7199071.1"; exon_number "5";
JAAVVJ010018114.1	Genbank	CDS	26253	26289	.	+	1	gene_id "G4P62_018869"; transcript_id "gnl|WGS:JAAVVJ|G4P62_T031276"; gbkey "CDS"; locus_tag "G4P62_018869"; orig_transcript_id "gnl|WGS:JAAVVJ|G4P62_T031276"; product "myelin-associated glycoprotein-like"; protein_id "KAF7199071.1"; exon_number "6";
JAAVVJ010018114.1	Genbank	CDS	26576	26626	.	+	0	gene_id "G4P62_018869"; transcript_id "gnl|WGS:JAAVVJ|G4P62_T031276"; gbkey "CDS"; locus_tag "G4P62_018869"; orig_transcript_id "gnl|WGS:JAAVVJ|G4P62_T031276"; product "myelin-associated glycoprotein-like"; protein_id "KAF7199071.1"; exon_number "7";
JAAVVJ010018114.1	Genbank	start_codon	24327	24329	.	+	0	gene_id "G4P62_018869"; transcript_id "gnl|WGS:JAAVVJ|G4P62_T031276"; gbkey "CDS"; locus_tag "G4P62_018869"; orig_transcript_id "gnl|WGS:JAAVVJ|G4P62_T031276"; product "myelin-associated glycoprotein-like"; protein_id "KAF7199071.1"; exon_number "1";
JAAVVJ010018114.1	Genbank	stop_codon	26627	26629	.	+	0	gene_id "G4P62_018869"; transcript_id "gnl|WGS:JAAVVJ|G4P62_T031276"; gbkey "CDS"; locus_tag "G4P62_018869"; orig_transcript_id "gnl|WGS:JAAVVJ|G4P62_T031276"; product "myelin-associated glycoprotein-like"; protein_id "KAF7199071.1"; exon_number "7";
JAAVVJ010018142.1	Genbank	gene	1009	5289	.	-	.	gene_id "G4P62_019649"; transcript_id ""; description "coiled-coil domain-containing protein 106-like"; gbkey "Gene"; gene_biotype "protein_coding"; locus_tag "G4P62_019649"; note "LOC107373545"; partial "true";
JAAVVJ010018142.1	Genbank	transcript	1009	5289	.	-	.	gene_id "G4P62_019649"; transcript_id "gnl|WGS:JAAVVJ|G4P62_T032339"; gbkey "mRNA"; locus_tag "G4P62_019649"; orig_protein_id "gnl|WGS:JAAVVJ|G4P62_P032339"; orig_transcript_id "gnl|WGS:JAAVVJ|G4P62_T032339"; partial "true"; product "coiled-coil domain-containing protein 106-like"; transcript_biotype "mRNA";
JAAVVJ010018142.1	Genbank	exon	5021	5289	.	-	.	gene_id "G4P62_019649"; transcript_id "gnl|WGS:JAAVVJ|G4P62_T032339"; locus_tag "G4P62_019649"; orig_protein_id "gnl|WGS:JAAVVJ|G4P62_P032339"; orig_transcript_id "gnl|WGS:JAAVVJ|G4P62_T032339"; partial "true"; product "coiled-coil domain-containing protein 106-like"; transcript_biotype "mRNA"; exon_number "1";
JAAVVJ010018142.1	Genbank	exon	4502	4660	.	-	.	gene_id "G4P62_019649"; transcript_id "gnl|WGS:JAAVVJ|G4P62_T032339"; locus_tag "G4P62_019649"; orig_protein_id "gnl|WGS:JAAVVJ|G4P62_P032339"; orig_transcript_id "gnl|WGS:JAAVVJ|G4P62_T032339"; partial "true"; product "coiled-coil domain-containing protein 106-like"; transcript_biotype "mRNA"; exon_number "2";
JAAVVJ010018142.1	Genbank	exon	2488	2694	.	-	.	gene_id "G4P62_019649"; transcript_id "gnl|WGS:JAAVVJ|G4P62_T032339"; locus_tag "G4P62_019649"; orig_protein_id "gnl|WGS:JAAVVJ|G4P62_P032339"; orig_transcript_id "gnl|WGS:JAAVVJ|G4P62_T032339"; partial "true"; product "coiled-coil domain-containing protein 106-like"; transcript_biotype "mRNA"; exon_number "3";
JAAVVJ010018142.1	Genbank	exon	1009	1747	.	-	.	gene_id "G4P62_019649"; transcript_id "gnl|WGS:JAAVVJ|G4P62_T032339"; locus_tag "G4P62_019649"; orig_protein_id "gnl|WGS:JAAVVJ|G4P62_P032339"; orig_transcript_id "gnl|WGS:JAAVVJ|G4P62_T032339"; partial "true"; product "coiled-coil domain-containing protein 106-like"; transcript_biotype "mRNA"; exon_number "4";
JAAVVJ010018142.1	Genbank	CDS	5021	5147	.	-	0	gene_id "G4P62_019649"; transcript_id "gnl|WGS:JAAVVJ|G4P62_T032339"; gbkey "CDS"; locus_tag "G4P62_019649"; orig_transcript_id "gnl|WGS:JAAVVJ|G4P62_T032339"; partial "true"; product "coiled-coil domain-containing protein 106-like"; protein_id "KAF7199070.1"; exon_number "1";
JAAVVJ010018142.1	Genbank	CDS	4502	4660	.	-	2	gene_id "G4P62_019649"; transcript_id "gnl|WGS:JAAVVJ|G4P62_T032339"; gbkey "CDS"; locus_tag "G4P62_019649"; orig_transcript_id "gnl|WGS:JAAVVJ|G4P62_T032339"; partial "true"; product "coiled-coil domain-containing protein 106-like"; protein_id "KAF7199070.1"; exon_number "2";
JAAVVJ010018142.1	Genbank	CDS	2488	2694	.	-	2	gene_id "G4P62_019649"; transcript_id "gnl|WGS:JAAVVJ|G4P62_T032339"; gbkey "CDS"; locus_tag "G4P62_019649"; orig_transcript_id "gnl|WGS:JAAVVJ|G4P62_T032339"; partial "true"; product "coiled-coil domain-containing protein 106-like"; protein_id "KAF7199070.1"; exon_number "3";
JAAVVJ010018142.1	Genbank	CDS	1428	1747	.	-	2	gene_id "G4P62_019649"; transcript_id "gnl|WGS:JAAVVJ|G4P62_T032339"; gbkey "CDS"; locus_tag "G4P62_019649"; orig_transcript_id "gnl|WGS:JAAVVJ|G4P62_T032339"; partial "true"; product "coiled-coil domain-containing protein 106-like"; protein_id "KAF7199070.1"; exon_number "4";
JAAVVJ010018142.1	Genbank	start_codon	5145	5147	.	-	0	gene_id "G4P62_019649"; transcript_id "gnl|WGS:JAAVVJ|G4P62_T032339"; gbkey "CDS"; locus_tag "G4P62_019649"; orig_transcript_id "gnl|WGS:JAAVVJ|G4P62_T032339"; partial "true"; product "coiled-coil domain-containing protein 106-like"; protein_id "KAF7199070.1"; exon_number "1";
JAAVVJ010018142.1	Genbank	stop_codon	1425	1427	.	-	0	gene_id "G4P62_019649"; transcript_id "gnl|WGS:JAAVVJ|G4P62_T032339"; gbkey "CDS"; locus_tag "G4P62_019649"; orig_transcript_id "gnl|WGS:JAAVVJ|G4P62_T032339"; partial "true"; product "coiled-coil domain-containing protein 106-like"; protein_id "KAF7199070.1"; exon_number "4";
JAAVVJ010018142.1	Genbank	gene	1010	5176	.	-	.	gene_id "G4P62_006585"; transcript_id ""; description "coiled-coil domain-containing protein 106-like"; gbkey "Gene"; gene_biotype "protein_coding"; locus_tag "G4P62_006585"; note "LOC107380519"; partial "true";
JAAVVJ010018142.1	Genbank	transcript	1010	5176	.	-	.	gene_id "G4P62_006585"; transcript_id "gnl|WGS:JAAVVJ|G4P62_T010703"; gbkey "mRNA"; locus_tag "G4P62_006585"; orig_protein_id "gnl|WGS:JAAVVJ|G4P62_P010703"; orig_transcript_id "gnl|WGS:JAAVVJ|G4P62_T010703"; partial "true"; product "coiled-coil domain-containing protein 106-like"; transcript_biotype "mRNA";
JAAVVJ010018142.1	Genbank	exon	5021	5176	.	-	.	gene_id "G4P62_006585"; transcript_id "gnl|WGS:JAAVVJ|G4P62_T010703"; locus_tag "G4P62_006585"; orig_protein_id "gnl|WGS:JAAVVJ|G4P62_P010703"; orig_transcript_id "gnl|WGS:JAAVVJ|G4P62_T010703"; partial "true"; product "coiled-coil domain-containing protein 106-like"; transcript_biotype "mRNA"; exon_number "1";
JAAVVJ010018142.1	Genbank	exon	4502	4660	.	-	.	gene_id "G4P62_006585"; transcript_id "gnl|WGS:JAAVVJ|G4P62_T010703"; locus_tag "G4P62_006585"; orig_protein_id "gnl|WGS:JAAVVJ|G4P62_P010703"; orig_transcript_id "gnl|WGS:JAAVVJ|G4P62_T010703"; partial "true"; product "coiled-coil domain-containing protein 106-like"; transcript_biotype "mRNA"; exon_number "2";
JAAVVJ010018142.1	Genbank	exon	2488	2694	.	-	.	gene_id "G4P62_006585"; transcript_id "gnl|WGS:JAAVVJ|G4P62_T010703"; locus_tag "G4P62_006585"; orig_protein_id "gnl|WGS:JAAVVJ|G4P62_P010703"; orig_transcript_id "gnl|WGS:JAAVVJ|G4P62_T010703"; partial "true"; product "coiled-coil domain-containing protein 106-like"; transcript_biotype "mRNA"; exon_number "3";
JAAVVJ010018142.1	Genbank	exon	1010	1747	.	-	.	gene_id "G4P62_006585"; transcript_id "gnl|WGS:JAAVVJ|G4P62_T010703"; locus_tag "G4P62_006585"; orig_protein_id "gnl|WGS:JAAVVJ|G4P62_P010703"; orig_transcript_id "gnl|WGS:JAAVVJ|G4P62_T010703"; partial "true"; product "coiled-coil domain-containing protein 106-like"; transcript_biotype "mRNA"; exon_number "4";
JAAVVJ010018142.1	Genbank	CDS	5021	5147	.	-	0	gene_id "G4P62_006585"; transcript_id "gnl|WGS:JAAVVJ|G4P62_T010703"; gbkey "CDS"; locus_tag "G4P62_006585"; orig_transcript_id "gnl|WGS:JAAVVJ|G4P62_T010703"; partial "true"; product "coiled-coil domain-containing protein 106-like"; protein_id "KAF7199069.1"; exon_number "1";
JAAVVJ010018142.1	Genbank	CDS	4502	4660	.	-	2	gene_id "G4P62_006585"; transcript_id "gnl|WGS:JAAVVJ|G4P62_T010703"; gbkey "CDS"; locus_tag "G4P62_006585"; orig_transcript_id "gnl|WGS:JAAVVJ|G4P62_T010703"; partial "true"; product "coiled-coil domain-containing protein 106-like"; protein_id "KAF7199069.1"; exon_number "2";
JAAVVJ010018142.1	Genbank	CDS	2488	2694	.	-	2	gene_id "G4P62_006585"; transcript_id "gnl|WGS:JAAVVJ|G4P62_T010703"; gbkey "CDS"; locus_tag "G4P62_006585"; orig_transcript_id "gnl|WGS:JAAVVJ|G4P62_T010703"; partial "true"; product "coiled-coil domain-containing protein 106-like"; protein_id "KAF7199069.1"; exon_number "3";
JAAVVJ010018142.1	Genbank	CDS	1428	1747	.	-	2	gene_id "G4P62_006585"; transcript_id "gnl|WGS:JAAVVJ|G4P62_T010703"; gbkey "CDS"; locus_tag "G4P62_006585"; orig_transcript_id "gnl|WGS:JAAVVJ|G4P62_T010703"; partial "true"; product "coiled-coil domain-containing protein 106-like"; protein_id "KAF7199069.1"; exon_number "4";
JAAVVJ010018142.1	Genbank	start_codon	5145	5147	.	-	0	gene_id "G4P62_006585"; transcript_id "gnl|WGS:JAAVVJ|G4P62_T010703"; gbkey "CDS"; locus_tag "G4P62_006585"; orig_transcript_id "gnl|WGS:JAAVVJ|G4P62_T010703"; partial "true"; product "coiled-coil domain-containing protein 106-like"; protein_id "KAF7199069.1"; exon_number "1";
JAAVVJ010018142.1	Genbank	stop_codon	1425	1427	.	-	0	gene_id "G4P62_006585"; transcript_id "gnl|WGS:JAAVVJ|G4P62_T010703"; gbkey "CDS"; locus_tag "G4P62_006585"; orig_transcript_id "gnl|WGS:JAAVVJ|G4P62_T010703"; partial "true"; product "coiled-coil domain-containing protein 106-like"; protein_id "KAF7199069.1"; exon_number "4";
JAAVVJ010018452.1	Genbank	gene	247	1250	.	+	.	gene_id "G4P62_019266"; transcript_id ""; description "sodium-dependent dopamine transporter-like"; gbkey "Gene"; gene_biotype "protein_coding"; locus_tag "G4P62_019266"; note "LOC107372592";
JAAVVJ010018452.1	Genbank	transcript	247	1250	.	+	.	gene_id "G4P62_019266"; transcript_id "gnl|WGS:JAAVVJ|G4P62_T031883"; gbkey "mRNA"; locus_tag "G4P62_019266"; orig_protein_id "gnl|WGS:JAAVVJ|G4P62_P031883"; orig_transcript_id "gnl|WGS:JAAVVJ|G4P62_T031883"; product "sodium-dependent dopamine transporter-like"; transcript_biotype "mRNA";
JAAVVJ010018452.1	Genbank	exon	247	372	.	+	.	gene_id "G4P62_019266"; transcript_id "gnl|WGS:JAAVVJ|G4P62_T031883"; locus_tag "G4P62_019266"; orig_protein_id "gnl|WGS:JAAVVJ|G4P62_P031883"; orig_transcript_id "gnl|WGS:JAAVVJ|G4P62_T031883"; product "sodium-dependent dopamine transporter-like"; transcript_biotype "mRNA"; exon_number "1";
JAAVVJ010018452.1	Genbank	exon	553	720	.	+	.	gene_id "G4P62_019266"; transcript_id "gnl|WGS:JAAVVJ|G4P62_T031883"; locus_tag "G4P62_019266"; orig_protein_id "gnl|WGS:JAAVVJ|G4P62_P031883"; orig_transcript_id "gnl|WGS:JAAVVJ|G4P62_T031883"; product "sodium-dependent dopamine transporter-like"; transcript_biotype "mRNA"; exon_number "2";
JAAVVJ010018452.1	Genbank	exon	794	1250	.	+	.	gene_id "G4P62_019266"; transcript_id "gnl|WGS:JAAVVJ|G4P62_T031883"; locus_tag "G4P62_019266"; orig_protein_id "gnl|WGS:JAAVVJ|G4P62_P031883"; orig_transcript_id "gnl|WGS:JAAVVJ|G4P62_T031883"; product "sodium-dependent dopamine transporter-like"; transcript_biotype "mRNA"; exon_number "3";
JAAVVJ010018452.1	Genbank	CDS	304	372	.	+	0	gene_id "G4P62_019266"; transcript_id "gnl|WGS:JAAVVJ|G4P62_T031883"; gbkey "CDS"; locus_tag "G4P62_019266"; orig_transcript_id "gnl|WGS:JAAVVJ|G4P62_T031883"; product "sodium-dependent dopamine transporter-like"; protein_id "KAF7199068.1"; exon_number "1";
JAAVVJ010018452.1	Genbank	CDS	553	720	.	+	0	gene_id "G4P62_019266"; transcript_id "gnl|WGS:JAAVVJ|G4P62_T031883"; gbkey "CDS"; locus_tag "G4P62_019266"; orig_transcript_id "gnl|WGS:JAAVVJ|G4P62_T031883"; product "sodium-dependent dopamine transporter-like"; protein_id "KAF7199068.1"; exon_number "2";
JAAVVJ010018452.1	Genbank	CDS	794	940	.	+	0	gene_id "G4P62_019266"; transcript_id "gnl|WGS:JAAVVJ|G4P62_T031883"; gbkey "CDS"; locus_tag "G4P62_019266"; orig_transcript_id "gnl|WGS:JAAVVJ|G4P62_T031883"; product "sodium-dependent dopamine transporter-like"; protein_id "KAF7199068.1"; exon_number "3";
JAAVVJ010018452.1	Genbank	start_codon	304	306	.	+	0	gene_id "G4P62_019266"; transcript_id "gnl|WGS:JAAVVJ|G4P62_T031883"; gbkey "CDS"; locus_tag "G4P62_019266"; orig_transcript_id "gnl|WGS:JAAVVJ|G4P62_T031883"; product "sodium-dependent dopamine transporter-like"; protein_id "KAF7199068.1"; exon_number "1";
JAAVVJ010018452.1	Genbank	stop_codon	941	943	.	+	0	gene_id "G4P62_019266"; transcript_id "gnl|WGS:JAAVVJ|G4P62_T031883"; gbkey "CDS"; locus_tag "G4P62_019266"; orig_transcript_id "gnl|WGS:JAAVVJ|G4P62_T031883"; product "sodium-dependent dopamine transporter-like"; protein_id "KAF7199068.1"; exon_number "3";
JAAVVJ010018470.1	Genbank	gene	988	5184	.	-	.	gene_id "G4P62_018036"; transcript_id ""; description "serine/threonine-protein kinase MRCK alpha-like"; gbkey "Gene"; gene_biotype "protein_coding"; locus_tag "G4P62_018036"; note "LOC107395716"; partial "true";
JAAVVJ010018470.1	Genbank	transcript	988	5184	.	-	.	gene_id "G4P62_018036"; transcript_id "gnl|WGS:JAAVVJ|G4P62_T030008"; gbkey "mRNA"; locus_tag "G4P62_018036"; orig_protein_id "gnl|WGS:JAAVVJ|G4P62_P030008"; orig_transcript_id "gnl|WGS:JAAVVJ|G4P62_T030008"; partial "true"; product "serine/threonine-protein kinase MRCK alpha-like"; transcript_biotype "mRNA";
JAAVVJ010018470.1	Genbank	exon	5053	5184	.	-	.	gene_id "G4P62_018036"; transcript_id "gnl|WGS:JAAVVJ|G4P62_T030008"; locus_tag "G4P62_018036"; orig_protein_id "gnl|WGS:JAAVVJ|G4P62_P030008"; orig_transcript_id "gnl|WGS:JAAVVJ|G4P62_T030008"; partial "true"; product "serine/threonine-protein kinase MRCK alpha-like"; transcript_biotype "mRNA"; exon_number "1";
JAAVVJ010018470.1	Genbank	exon	4679	4762	.	-	.	gene_id "G4P62_018036"; transcript_id "gnl|WGS:JAAVVJ|G4P62_T030008"; locus_tag "G4P62_018036"; orig_protein_id "gnl|WGS:JAAVVJ|G4P62_P030008"; orig_transcript_id "gnl|WGS:JAAVVJ|G4P62_T030008"; partial "true"; product "serine/threonine-protein kinase MRCK alpha-like"; transcript_biotype "mRNA"; exon_number "2";
JAAVVJ010018470.1	Genbank	exon	4498	4603	.	-	.	gene_id "G4P62_018036"; transcript_id "gnl|WGS:JAAVVJ|G4P62_T030008"; locus_tag "G4P62_018036"; orig_protein_id "gnl|WGS:JAAVVJ|G4P62_P030008"; orig_transcript_id "gnl|WGS:JAAVVJ|G4P62_T030008"; partial "true"; product "serine/threonine-protein kinase MRCK alpha-like"; transcript_biotype "mRNA"; exon_number "3";
JAAVVJ010018470.1	Genbank	exon	3889	4025	.	-	.	gene_id "G4P62_018036"; transcript_id "gnl|WGS:JAAVVJ|G4P62_T030008"; locus_tag "G4P62_018036"; orig_protein_id "gnl|WGS:JAAVVJ|G4P62_P030008"; orig_transcript_id "gnl|WGS:JAAVVJ|G4P62_T030008"; partial "true"; product "serine/threonine-protein kinase MRCK alpha-like"; transcript_biotype "mRNA"; exon_number "4";
JAAVVJ010018470.1	Genbank	exon	3657	3796	.	-	.	gene_id "G4P62_018036"; transcript_id "gnl|WGS:JAAVVJ|G4P62_T030008"; locus_tag "G4P62_018036"; orig_protein_id "gnl|WGS:JAAVVJ|G4P62_P030008"; orig_transcript_id "gnl|WGS:JAAVVJ|G4P62_T030008"; partial "true"; product "serine/threonine-protein kinase MRCK alpha-like"; transcript_biotype "mRNA"; exon_number "5";
JAAVVJ010018470.1	Genbank	exon	2432	2513	.	-	.	gene_id "G4P62_018036"; transcript_id "gnl|WGS:JAAVVJ|G4P62_T030008"; locus_tag "G4P62_018036"; orig_protein_id "gnl|WGS:JAAVVJ|G4P62_P030008"; orig_transcript_id "gnl|WGS:JAAVVJ|G4P62_T030008"; partial "true"; product "serine/threonine-protein kinase MRCK alpha-like"; transcript_biotype "mRNA"; exon_number "6";
JAAVVJ010018470.1	Genbank	exon	2130	2349	.	-	.	gene_id "G4P62_018036"; transcript_id "gnl|WGS:JAAVVJ|G4P62_T030008"; locus_tag "G4P62_018036"; orig_protein_id "gnl|WGS:JAAVVJ|G4P62_P030008"; orig_transcript_id "gnl|WGS:JAAVVJ|G4P62_T030008"; partial "true"; product "serine/threonine-protein kinase MRCK alpha-like"; transcript_biotype "mRNA"; exon_number "7";
JAAVVJ010018470.1	Genbank	exon	1997	2059	.	-	.	gene_id "G4P62_018036"; transcript_id "gnl|WGS:JAAVVJ|G4P62_T030008"; locus_tag "G4P62_018036"; orig_protein_id "gnl|WGS:JAAVVJ|G4P62_P030008"; orig_transcript_id "gnl|WGS:JAAVVJ|G4P62_T030008"; partial "true"; product "serine/threonine-protein kinase MRCK alpha-like"; transcript_biotype "mRNA"; exon_number "8";
JAAVVJ010018470.1	Genbank	exon	1659	1912	.	-	.	gene_id "G4P62_018036"; transcript_id "gnl|WGS:JAAVVJ|G4P62_T030008"; locus_tag "G4P62_018036"; orig_protein_id "gnl|WGS:JAAVVJ|G4P62_P030008"; orig_transcript_id "gnl|WGS:JAAVVJ|G4P62_T030008"; partial "true"; product "serine/threonine-protein kinase MRCK alpha-like"; transcript_biotype "mRNA"; exon_number "9";
JAAVVJ010018470.1	Genbank	exon	1460	1584	.	-	.	gene_id "G4P62_018036"; transcript_id "gnl|WGS:JAAVVJ|G4P62_T030008"; locus_tag "G4P62_018036"; orig_protein_id "gnl|WGS:JAAVVJ|G4P62_P030008"; orig_transcript_id "gnl|WGS:JAAVVJ|G4P62_T030008"; partial "true"; product "serine/threonine-protein kinase MRCK alpha-like"; transcript_biotype "mRNA"; exon_number "10";
JAAVVJ010018470.1	Genbank	exon	1165	1379	.	-	.	gene_id "G4P62_018036"; transcript_id "gnl|WGS:JAAVVJ|G4P62_T030008"; locus_tag "G4P62_018036"; orig_protein_id "gnl|WGS:JAAVVJ|G4P62_P030008"; orig_transcript_id "gnl|WGS:JAAVVJ|G4P62_T030008"; partial "true"; product "serine/threonine-protein kinase MRCK alpha-like"; transcript_biotype "mRNA"; exon_number "11";
JAAVVJ010018470.1	Genbank	exon	988	1091	.	-	.	gene_id "G4P62_018036"; transcript_id "gnl|WGS:JAAVVJ|G4P62_T030008"; locus_tag "G4P62_018036"; orig_protein_id "gnl|WGS:JAAVVJ|G4P62_P030008"; orig_transcript_id "gnl|WGS:JAAVVJ|G4P62_T030008"; partial "true"; product "serine/threonine-protein kinase MRCK alpha-like"; transcript_biotype "mRNA"; exon_number "12";
JAAVVJ010018470.1	Genbank	CDS	5053	5184	.	-	0	gene_id "G4P62_018036"; transcript_id "gnl|WGS:JAAVVJ|G4P62_T030008"; gbkey "CDS"; locus_tag "G4P62_018036"; orig_transcript_id "gnl|WGS:JAAVVJ|G4P62_T030008"; partial "true"; product "serine/threonine-protein kinase MRCK alpha-like"; protein_id "KAF7199067.1"; exon_number "1";
JAAVVJ010018470.1	Genbank	CDS	4679	4762	.	-	0	gene_id "G4P62_018036"; transcript_id "gnl|WGS:JAAVVJ|G4P62_T030008"; gbkey "CDS"; locus_tag "G4P62_018036"; orig_transcript_id "gnl|WGS:JAAVVJ|G4P62_T030008"; partial "true"; product "serine/threonine-protein kinase MRCK alpha-like"; protein_id "KAF7199067.1"; exon_number "2";
JAAVVJ010018470.1	Genbank	CDS	4498	4603	.	-	0	gene_id "G4P62_018036"; transcript_id "gnl|WGS:JAAVVJ|G4P62_T030008"; gbkey "CDS"; locus_tag "G4P62_018036"; orig_transcript_id "gnl|WGS:JAAVVJ|G4P62_T030008"; partial "true"; product "serine/threonine-protein kinase MRCK alpha-like"; protein_id "KAF7199067.1"; exon_number "3";
JAAVVJ010018470.1	Genbank	CDS	3889	4025	.	-	2	gene_id "G4P62_018036"; transcript_id "gnl|WGS:JAAVVJ|G4P62_T030008"; gbkey "CDS"; locus_tag "G4P62_018036"; orig_transcript_id "gnl|WGS:JAAVVJ|G4P62_T030008"; partial "true"; product "serine/threonine-protein kinase MRCK alpha-like"; protein_id "KAF7199067.1"; exon_number "4";
JAAVVJ010018470.1	Genbank	CDS	3657	3796	.	-	0	gene_id "G4P62_018036"; transcript_id "gnl|WGS:JAAVVJ|G4P62_T030008"; gbkey "CDS"; locus_tag "G4P62_018036"; orig_transcript_id "gnl|WGS:JAAVVJ|G4P62_T030008"; partial "true"; product "serine/threonine-protein kinase MRCK alpha-like"; protein_id "KAF7199067.1"; exon_number "5";
JAAVVJ010018470.1	Genbank	CDS	2432	2513	.	-	1	gene_id "G4P62_018036"; transcript_id "gnl|WGS:JAAVVJ|G4P62_T030008"; gbkey "CDS"; locus_tag "G4P62_018036"; orig_transcript_id "gnl|WGS:JAAVVJ|G4P62_T030008"; partial "true"; product "serine/threonine-protein kinase MRCK alpha-like"; protein_id "KAF7199067.1"; exon_number "6";
JAAVVJ010018470.1	Genbank	CDS	2130	2349	.	-	0	gene_id "G4P62_018036"; transcript_id "gnl|WGS:JAAVVJ|G4P62_T030008"; gbkey "CDS"; locus_tag "G4P62_018036"; orig_transcript_id "gnl|WGS:JAAVVJ|G4P62_T030008"; partial "true"; product "serine/threonine-protein kinase MRCK alpha-like"; protein_id "KAF7199067.1"; exon_number "7";
JAAVVJ010018470.1	Genbank	CDS	1997	2059	.	-	2	gene_id "G4P62_018036"; transcript_id "gnl|WGS:JAAVVJ|G4P62_T030008"; gbkey "CDS"; locus_tag "G4P62_018036"; orig_transcript_id "gnl|WGS:JAAVVJ|G4P62_T030008"; partial "true"; product "serine/threonine-protein kinase MRCK alpha-like"; protein_id "KAF7199067.1"; exon_number "8";
JAAVVJ010018470.1	Genbank	CDS	1659	1912	.	-	2	gene_id "G4P62_018036"; transcript_id "gnl|WGS:JAAVVJ|G4P62_T030008"; gbkey "CDS"; locus_tag "G4P62_018036"; orig_transcript_id "gnl|WGS:JAAVVJ|G4P62_T030008"; partial "true"; product "serine/threonine-protein kinase MRCK alpha-like"; protein_id "KAF7199067.1"; exon_number "9";
JAAVVJ010018470.1	Genbank	CDS	1460	1584	.	-	0	gene_id "G4P62_018036"; transcript_id "gnl|WGS:JAAVVJ|G4P62_T030008"; gbkey "CDS"; locus_tag "G4P62_018036"; orig_transcript_id "gnl|WGS:JAAVVJ|G4P62_T030008"; partial "true"; product "serine/threonine-protein kinase MRCK alpha-like"; protein_id "KAF7199067.1"; exon_number "10";
JAAVVJ010018470.1	Genbank	CDS	1165	1379	.	-	1	gene_id "G4P62_018036"; transcript_id "gnl|WGS:JAAVVJ|G4P62_T030008"; gbkey "CDS"; locus_tag "G4P62_018036"; orig_transcript_id "gnl|WGS:JAAVVJ|G4P62_T030008"; partial "true"; product "serine/threonine-protein kinase MRCK alpha-like"; protein_id "KAF7199067.1"; exon_number "11";
JAAVVJ010018470.1	Genbank	CDS	991	1091	.	-	2	gene_id "G4P62_018036"; transcript_id "gnl|WGS:JAAVVJ|G4P62_T030008"; gbkey "CDS"; locus_tag "G4P62_018036"; orig_transcript_id "gnl|WGS:JAAVVJ|G4P62_T030008"; partial "true"; product "serine/threonine-protein kinase MRCK alpha-like"; protein_id "KAF7199067.1"; exon_number "12";
JAAVVJ010018470.1	Genbank	start_codon	5182	5184	.	-	0	gene_id "G4P62_018036"; transcript_id "gnl|WGS:JAAVVJ|G4P62_T030008"; gbkey "CDS"; locus_tag "G4P62_018036"; orig_transcript_id "gnl|WGS:JAAVVJ|G4P62_T030008"; partial "true"; product "serine/threonine-protein kinase MRCK alpha-like"; protein_id "KAF7199067.1"; exon_number "1";
JAAVVJ010018470.1	Genbank	stop_codon	988	990	.	-	0	gene_id "G4P62_018036"; transcript_id "gnl|WGS:JAAVVJ|G4P62_T030008"; gbkey "CDS"; locus_tag "G4P62_018036"; orig_transcript_id "gnl|WGS:JAAVVJ|G4P62_T030008"; partial "true"; product "serine/threonine-protein kinase MRCK alpha-like"; protein_id "KAF7199067.1"; exon_number "12";
JAAVVJ010018543.1	Genbank	gene	7689	18462	.	+	.	gene_id "G4P62_019443"; transcript_id ""; description "enoyl-CoA delta isomerase 2 mitochondrial"; gbkey "Gene"; gene "eci2"; gene_biotype "protein_coding"; locus_tag "G4P62_019443";
JAAVVJ010018543.1	Genbank	transcript	7689	18462	.	+	.	gene_id "G4P62_019443"; transcript_id "gnl|WGS:JAAVVJ|G4P62_T032101"; gbkey "mRNA"; gene "eci2"; locus_tag "G4P62_019443"; note "transcript variant X2"; orig_protein_id "gnl|WGS:JAAVVJ|G4P62_P032101"; orig_transcript_id "gnl|WGS:JAAVVJ|G4P62_T032101"; product "enoyl-CoA delta isomerase 2"; transcript_biotype "mRNA";
JAAVVJ010018543.1	Genbank	exon	7689	7876	.	+	.	gene_id "G4P62_019443"; transcript_id "gnl|WGS:JAAVVJ|G4P62_T032101"; gene "eci2"; locus_tag "G4P62_019443"; note "transcript variant X2"; orig_protein_id "gnl|WGS:JAAVVJ|G4P62_P032101"; orig_transcript_id "gnl|WGS:JAAVVJ|G4P62_T032101"; product "enoyl-CoA delta isomerase 2"; transcript_biotype "mRNA"; exon_number "1";
JAAVVJ010018543.1	Genbank	exon	15069	15115	.	+	.	gene_id "G4P62_019443"; transcript_id "gnl|WGS:JAAVVJ|G4P62_T032101"; gene "eci2"; locus_tag "G4P62_019443"; note "transcript variant X2"; orig_protein_id "gnl|WGS:JAAVVJ|G4P62_P032101"; orig_transcript_id "gnl|WGS:JAAVVJ|G4P62_T032101"; product "enoyl-CoA delta isomerase 2"; transcript_biotype "mRNA"; exon_number "2";
JAAVVJ010018543.1	Genbank	exon	15233	15336	.	+	.	gene_id "G4P62_019443"; transcript_id "gnl|WGS:JAAVVJ|G4P62_T032101"; gene "eci2"; locus_tag "G4P62_019443"; note "transcript variant X2"; orig_protein_id "gnl|WGS:JAAVVJ|G4P62_P032101"; orig_transcript_id "gnl|WGS:JAAVVJ|G4P62_T032101"; product "enoyl-CoA delta isomerase 2"; transcript_biotype "mRNA"; exon_number "3";
JAAVVJ010018543.1	Genbank	exon	15414	15512	.	+	.	gene_id "G4P62_019443"; transcript_id "gnl|WGS:JAAVVJ|G4P62_T032101"; gene "eci2"; locus_tag "G4P62_019443"; note "transcript variant X2"; orig_protein_id "gnl|WGS:JAAVVJ|G4P62_P032101"; orig_transcript_id "gnl|WGS:JAAVVJ|G4P62_T032101"; product "enoyl-CoA delta isomerase 2"; transcript_biotype "mRNA"; exon_number "4";
JAAVVJ010018543.1	Genbank	exon	15592	15783	.	+	.	gene_id "G4P62_019443"; transcript_id "gnl|WGS:JAAVVJ|G4P62_T032101"; gene "eci2"; locus_tag "G4P62_019443"; note "transcript variant X2"; orig_protein_id "gnl|WGS:JAAVVJ|G4P62_P032101"; orig_transcript_id "gnl|WGS:JAAVVJ|G4P62_T032101"; product "enoyl-CoA delta isomerase 2"; transcript_biotype "mRNA"; exon_number "5";
JAAVVJ010018543.1	Genbank	exon	15881	15950	.	+	.	gene_id "G4P62_019443"; transcript_id "gnl|WGS:JAAVVJ|G4P62_T032101"; gene "eci2"; locus_tag "G4P62_019443"; note "transcript variant X2"; orig_protein_id "gnl|WGS:JAAVVJ|G4P62_P032101"; orig_transcript_id "gnl|WGS:JAAVVJ|G4P62_T032101"; product "enoyl-CoA delta isomerase 2"; transcript_biotype "mRNA"; exon_number "6";
JAAVVJ010018543.1	Genbank	exon	16206	16308	.	+	.	gene_id "G4P62_019443"; transcript_id "gnl|WGS:JAAVVJ|G4P62_T032101"; gene "eci2"; locus_tag "G4P62_019443"; note "transcript variant X2"; orig_protein_id "gnl|WGS:JAAVVJ|G4P62_P032101"; orig_transcript_id "gnl|WGS:JAAVVJ|G4P62_T032101"; product "enoyl-CoA delta isomerase 2"; transcript_biotype "mRNA"; exon_number "7";
JAAVVJ010018543.1	Genbank	exon	16480	16600	.	+	.	gene_id "G4P62_019443"; transcript_id "gnl|WGS:JAAVVJ|G4P62_T032101"; gene "eci2"; locus_tag "G4P62_019443"; note "transcript variant X2"; orig_protein_id "gnl|WGS:JAAVVJ|G4P62_P032101"; orig_transcript_id "gnl|WGS:JAAVVJ|G4P62_T032101"; product "enoyl-CoA delta isomerase 2"; transcript_biotype "mRNA"; exon_number "8";
JAAVVJ010018543.1	Genbank	exon	17189	17278	.	+	.	gene_id "G4P62_019443"; transcript_id "gnl|WGS:JAAVVJ|G4P62_T032101"; gene "eci2"; locus_tag "G4P62_019443"; note "transcript variant X2"; orig_protein_id "gnl|WGS:JAAVVJ|G4P62_P032101"; orig_transcript_id "gnl|WGS:JAAVVJ|G4P62_T032101"; product "enoyl-CoA delta isomerase 2"; transcript_biotype "mRNA"; exon_number "9";
JAAVVJ010018543.1	Genbank	exon	17345	17488	.	+	.	gene_id "G4P62_019443"; transcript_id "gnl|WGS:JAAVVJ|G4P62_T032101"; gene "eci2"; locus_tag "G4P62_019443"; note "transcript variant X2"; orig_protein_id "gnl|WGS:JAAVVJ|G4P62_P032101"; orig_transcript_id "gnl|WGS:JAAVVJ|G4P62_T032101"; product "enoyl-CoA delta isomerase 2"; transcript_biotype "mRNA"; exon_number "10";
JAAVVJ010018543.1	Genbank	exon	17706	18462	.	+	.	gene_id "G4P62_019443"; transcript_id "gnl|WGS:JAAVVJ|G4P62_T032101"; gene "eci2"; locus_tag "G4P62_019443"; note "transcript variant X2"; orig_protein_id "gnl|WGS:JAAVVJ|G4P62_P032101"; orig_transcript_id "gnl|WGS:JAAVVJ|G4P62_T032101"; product "enoyl-CoA delta isomerase 2"; transcript_biotype "mRNA"; exon_number "11";
JAAVVJ010018543.1	Genbank	CDS	15112	15115	.	+	0	gene_id "G4P62_019443"; transcript_id "gnl|WGS:JAAVVJ|G4P62_T032101"; gbkey "CDS"; gene "eci2"; locus_tag "G4P62_019443"; orig_transcript_id "gnl|WGS:JAAVVJ|G4P62_T032101"; product "transcript variant X2"; protein_id "KAF7199063.1"; exon_number "2";
JAAVVJ010018543.1	Genbank	CDS	15233	15336	.	+	2	gene_id "G4P62_019443"; transcript_id "gnl|WGS:JAAVVJ|G4P62_T032101"; gbkey "CDS"; gene "eci2"; locus_tag "G4P62_019443"; orig_transcript_id "gnl|WGS:JAAVVJ|G4P62_T032101"; product "transcript variant X2"; protein_id "KAF7199063.1"; exon_number "3";
JAAVVJ010018543.1	Genbank	CDS	15414	15512	.	+	0	gene_id "G4P62_019443"; transcript_id "gnl|WGS:JAAVVJ|G4P62_T032101"; gbkey "CDS"; gene "eci2"; locus_tag "G4P62_019443"; orig_transcript_id "gnl|WGS:JAAVVJ|G4P62_T032101"; product "transcript variant X2"; protein_id "KAF7199063.1"; exon_number "4";
JAAVVJ010018543.1	Genbank	CDS	15592	15783	.	+	0	gene_id "G4P62_019443"; transcript_id "gnl|WGS:JAAVVJ|G4P62_T032101"; gbkey "CDS"; gene "eci2"; locus_tag "G4P62_019443"; orig_transcript_id "gnl|WGS:JAAVVJ|G4P62_T032101"; product "transcript variant X2"; protein_id "KAF7199063.1"; exon_number "5";
JAAVVJ010018543.1	Genbank	CDS	15881	15950	.	+	0	gene_id "G4P62_019443"; transcript_id "gnl|WGS:JAAVVJ|G4P62_T032101"; gbkey "CDS"; gene "eci2"; locus_tag "G4P62_019443"; orig_transcript_id "gnl|WGS:JAAVVJ|G4P62_T032101"; product "transcript variant X2"; protein_id "KAF7199063.1"; exon_number "6";
JAAVVJ010018543.1	Genbank	CDS	16206	16308	.	+	2	gene_id "G4P62_019443"; transcript_id "gnl|WGS:JAAVVJ|G4P62_T032101"; gbkey "CDS"; gene "eci2"; locus_tag "G4P62_019443"; orig_transcript_id "gnl|WGS:JAAVVJ|G4P62_T032101"; product "transcript variant X2"; protein_id "KAF7199063.1"; exon_number "7";
JAAVVJ010018543.1	Genbank	CDS	16480	16600	.	+	1	gene_id "G4P62_019443"; transcript_id "gnl|WGS:JAAVVJ|G4P62_T032101"; gbkey "CDS"; gene "eci2"; locus_tag "G4P62_019443"; orig_transcript_id "gnl|WGS:JAAVVJ|G4P62_T032101"; product "transcript variant X2"; protein_id "KAF7199063.1"; exon_number "8";
JAAVVJ010018543.1	Genbank	CDS	17189	17278	.	+	0	gene_id "G4P62_019443"; transcript_id "gnl|WGS:JAAVVJ|G4P62_T032101"; gbkey "CDS"; gene "eci2"; locus_tag "G4P62_019443"; orig_transcript_id "gnl|WGS:JAAVVJ|G4P62_T032101"; product "transcript variant X2"; protein_id "KAF7199063.1"; exon_number "9";
JAAVVJ010018543.1	Genbank	CDS	17345	17488	.	+	0	gene_id "G4P62_019443"; transcript_id "gnl|WGS:JAAVVJ|G4P62_T032101"; gbkey "CDS"; gene "eci2"; locus_tag "G4P62_019443"; orig_transcript_id "gnl|WGS:JAAVVJ|G4P62_T032101"; product "transcript variant X2"; protein_id "KAF7199063.1"; exon_number "10";
JAAVVJ010018543.1	Genbank	CDS	17706	17858	.	+	0	gene_id "G4P62_019443"; transcript_id "gnl|WGS:JAAVVJ|G4P62_T032101"; gbkey "CDS"; gene "eci2"; locus_tag "G4P62_019443"; orig_transcript_id "gnl|WGS:JAAVVJ|G4P62_T032101"; product "transcript variant X2"; protein_id "KAF7199063.1"; exon_number "11";
JAAVVJ010018543.1	Genbank	start_codon	15112	15114	.	+	0	gene_id "G4P62_019443"; transcript_id "gnl|WGS:JAAVVJ|G4P62_T032101"; gbkey "CDS"; gene "eci2"; locus_tag "G4P62_019443"; orig_transcript_id "gnl|WGS:JAAVVJ|G4P62_T032101"; product "transcript variant X2"; protein_id "KAF7199063.1"; exon_number "2";
JAAVVJ010018543.1	Genbank	stop_codon	17859	17861	.	+	0	gene_id "G4P62_019443"; transcript_id "gnl|WGS:JAAVVJ|G4P62_T032101"; gbkey "CDS"; gene "eci2"; locus_tag "G4P62_019443"; orig_transcript_id "gnl|WGS:JAAVVJ|G4P62_T032101"; product "transcript variant X2"; protein_id "KAF7199063.1"; exon_number "11";
JAAVVJ010018543.1	Genbank	transcript	13448	18462	.	+	.	gene_id "G4P62_019443"; transcript_id "gnl|WGS:JAAVVJ|G4P62_T032102"; gbkey "mRNA"; gene "eci2"; locus_tag "G4P62_019443"; note "transcript variant X1"; orig_protein_id "gnl|WGS:JAAVVJ|G4P62_P032102"; orig_transcript_id "gnl|WGS:JAAVVJ|G4P62_T032102"; product "enoyl-CoA delta isomerase 2"; transcript_biotype "mRNA";
JAAVVJ010018543.1	Genbank	exon	13448	13672	.	+	.	gene_id "G4P62_019443"; transcript_id "gnl|WGS:JAAVVJ|G4P62_T032102"; gene "eci2"; locus_tag "G4P62_019443"; note "transcript variant X1"; orig_protein_id "gnl|WGS:JAAVVJ|G4P62_P032102"; orig_transcript_id "gnl|WGS:JAAVVJ|G4P62_T032102"; product "enoyl-CoA delta isomerase 2"; transcript_biotype "mRNA"; exon_number "1";
JAAVVJ010018543.1	Genbank	exon	15069	15115	.	+	.	gene_id "G4P62_019443"; transcript_id "gnl|WGS:JAAVVJ|G4P62_T032102"; gene "eci2"; locus_tag "G4P62_019443"; note "transcript variant X1"; orig_protein_id "gnl|WGS:JAAVVJ|G4P62_P032102"; orig_transcript_id "gnl|WGS:JAAVVJ|G4P62_T032102"; product "enoyl-CoA delta isomerase 2"; transcript_biotype "mRNA"; exon_number "2";
JAAVVJ010018543.1	Genbank	exon	15233	15336	.	+	.	gene_id "G4P62_019443"; transcript_id "gnl|WGS:JAAVVJ|G4P62_T032102"; gene "eci2"; locus_tag "G4P62_019443"; note "transcript variant X1"; orig_protein_id "gnl|WGS:JAAVVJ|G4P62_P032102"; orig_transcript_id "gnl|WGS:JAAVVJ|G4P62_T032102"; product "enoyl-CoA delta isomerase 2"; transcript_biotype "mRNA"; exon_number "3";
JAAVVJ010018543.1	Genbank	exon	15414	15512	.	+	.	gene_id "G4P62_019443"; transcript_id "gnl|WGS:JAAVVJ|G4P62_T032102"; gene "eci2"; locus_tag "G4P62_019443"; note "transcript variant X1"; orig_protein_id "gnl|WGS:JAAVVJ|G4P62_P032102"; orig_transcript_id "gnl|WGS:JAAVVJ|G4P62_T032102"; product "enoyl-CoA delta isomerase 2"; transcript_biotype "mRNA"; exon_number "4";
JAAVVJ010018543.1	Genbank	exon	15592	15783	.	+	.	gene_id "G4P62_019443"; transcript_id "gnl|WGS:JAAVVJ|G4P62_T032102"; gene "eci2"; locus_tag "G4P62_019443"; note "transcript variant X1"; orig_protein_id "gnl|WGS:JAAVVJ|G4P62_P032102"; orig_transcript_id "gnl|WGS:JAAVVJ|G4P62_T032102"; product "enoyl-CoA delta isomerase 2"; transcript_biotype "mRNA"; exon_number "5";
JAAVVJ010018543.1	Genbank	exon	15881	15950	.	+	.	gene_id "G4P62_019443"; transcript_id "gnl|WGS:JAAVVJ|G4P62_T032102"; gene "eci2"; locus_tag "G4P62_019443"; note "transcript variant X1"; orig_protein_id "gnl|WGS:JAAVVJ|G4P62_P032102"; orig_transcript_id "gnl|WGS:JAAVVJ|G4P62_T032102"; product "enoyl-CoA delta isomerase 2"; transcript_biotype "mRNA"; exon_number "6";
JAAVVJ010018543.1	Genbank	exon	16206	16308	.	+	.	gene_id "G4P62_019443"; transcript_id "gnl|WGS:JAAVVJ|G4P62_T032102"; gene "eci2"; locus_tag "G4P62_019443"; note "transcript variant X1"; orig_protein_id "gnl|WGS:JAAVVJ|G4P62_P032102"; orig_transcript_id "gnl|WGS:JAAVVJ|G4P62_T032102"; product "enoyl-CoA delta isomerase 2"; transcript_biotype "mRNA"; exon_number "7";
JAAVVJ010018543.1	Genbank	exon	16480	16600	.	+	.	gene_id "G4P62_019443"; transcript_id "gnl|WGS:JAAVVJ|G4P62_T032102"; gene "eci2"; locus_tag "G4P62_019443"; note "transcript variant X1"; orig_protein_id "gnl|WGS:JAAVVJ|G4P62_P032102"; orig_transcript_id "gnl|WGS:JAAVVJ|G4P62_T032102"; product "enoyl-CoA delta isomerase 2"; transcript_biotype "mRNA"; exon_number "8";
JAAVVJ010018543.1	Genbank	exon	17189	17278	.	+	.	gene_id "G4P62_019443"; transcript_id "gnl|WGS:JAAVVJ|G4P62_T032102"; gene "eci2"; locus_tag "G4P62_019443"; note "transcript variant X1"; orig_protein_id "gnl|WGS:JAAVVJ|G4P62_P032102"; orig_transcript_id "gnl|WGS:JAAVVJ|G4P62_T032102"; product "enoyl-CoA delta isomerase 2"; transcript_biotype "mRNA"; exon_number "9";
JAAVVJ010018543.1	Genbank	exon	17345	17488	.	+	.	gene_id "G4P62_019443"; transcript_id "gnl|WGS:JAAVVJ|G4P62_T032102"; gene "eci2"; locus_tag "G4P62_019443"; note "transcript variant X1"; orig_protein_id "gnl|WGS:JAAVVJ|G4P62_P032102"; orig_transcript_id "gnl|WGS:JAAVVJ|G4P62_T032102"; product "enoyl-CoA delta isomerase 2"; transcript_biotype "mRNA"; exon_number "10";
JAAVVJ010018543.1	Genbank	exon	17706	18462	.	+	.	gene_id "G4P62_019443"; transcript_id "gnl|WGS:JAAVVJ|G4P62_T032102"; gene "eci2"; locus_tag "G4P62_019443"; note "transcript variant X1"; orig_protein_id "gnl|WGS:JAAVVJ|G4P62_P032102"; orig_transcript_id "gnl|WGS:JAAVVJ|G4P62_T032102"; product "enoyl-CoA delta isomerase 2"; transcript_biotype "mRNA"; exon_number "11";
JAAVVJ010018543.1	Genbank	CDS	13617	13672	.	+	0	gene_id "G4P62_019443"; transcript_id "gnl|WGS:JAAVVJ|G4P62_T032102"; gbkey "CDS"; gene "eci2"; locus_tag "G4P62_019443"; orig_transcript_id "gnl|WGS:JAAVVJ|G4P62_T032102"; product "transcript variant X1"; protein_id "KAF7199064.1"; exon_number "1";
JAAVVJ010018543.1	Genbank	CDS	15069	15115	.	+	1	gene_id "G4P62_019443"; transcript_id "gnl|WGS:JAAVVJ|G4P62_T032102"; gbkey "CDS"; gene "eci2"; locus_tag "G4P62_019443"; orig_transcript_id "gnl|WGS:JAAVVJ|G4P62_T032102"; product "transcript variant X1"; protein_id "KAF7199064.1"; exon_number "2";
JAAVVJ010018543.1	Genbank	CDS	15233	15336	.	+	2	gene_id "G4P62_019443"; transcript_id "gnl|WGS:JAAVVJ|G4P62_T032102"; gbkey "CDS"; gene "eci2"; locus_tag "G4P62_019443"; orig_transcript_id "gnl|WGS:JAAVVJ|G4P62_T032102"; product "transcript variant X1"; protein_id "KAF7199064.1"; exon_number "3";
JAAVVJ010018543.1	Genbank	CDS	15414	15512	.	+	0	gene_id "G4P62_019443"; transcript_id "gnl|WGS:JAAVVJ|G4P62_T032102"; gbkey "CDS"; gene "eci2"; locus_tag "G4P62_019443"; orig_transcript_id "gnl|WGS:JAAVVJ|G4P62_T032102"; product "transcript variant X1"; protein_id "KAF7199064.1"; exon_number "4";
JAAVVJ010018543.1	Genbank	CDS	15592	15783	.	+	0	gene_id "G4P62_019443"; transcript_id "gnl|WGS:JAAVVJ|G4P62_T032102"; gbkey "CDS"; gene "eci2"; locus_tag "G4P62_019443"; orig_transcript_id "gnl|WGS:JAAVVJ|G4P62_T032102"; product "transcript variant X1"; protein_id "KAF7199064.1"; exon_number "5";
JAAVVJ010018543.1	Genbank	CDS	15881	15950	.	+	0	gene_id "G4P62_019443"; transcript_id "gnl|WGS:JAAVVJ|G4P62_T032102"; gbkey "CDS"; gene "eci2"; locus_tag "G4P62_019443"; orig_transcript_id "gnl|WGS:JAAVVJ|G4P62_T032102"; product "transcript variant X1"; protein_id "KAF7199064.1"; exon_number "6";
JAAVVJ010018543.1	Genbank	CDS	16206	16308	.	+	2	gene_id "G4P62_019443"; transcript_id "gnl|WGS:JAAVVJ|G4P62_T032102"; gbkey "CDS"; gene "eci2"; locus_tag "G4P62_019443"; orig_transcript_id "gnl|WGS:JAAVVJ|G4P62_T032102"; product "transcript variant X1"; protein_id "KAF7199064.1"; exon_number "7";
JAAVVJ010018543.1	Genbank	CDS	16480	16600	.	+	1	gene_id "G4P62_019443"; transcript_id "gnl|WGS:JAAVVJ|G4P62_T032102"; gbkey "CDS"; gene "eci2"; locus_tag "G4P62_019443"; orig_transcript_id "gnl|WGS:JAAVVJ|G4P62_T032102"; product "transcript variant X1"; protein_id "KAF7199064.1"; exon_number "8";
JAAVVJ010018543.1	Genbank	CDS	17189	17278	.	+	0	gene_id "G4P62_019443"; transcript_id "gnl|WGS:JAAVVJ|G4P62_T032102"; gbkey "CDS"; gene "eci2"; locus_tag "G4P62_019443"; orig_transcript_id "gnl|WGS:JAAVVJ|G4P62_T032102"; product "transcript variant X1"; protein_id "KAF7199064.1"; exon_number "9";
JAAVVJ010018543.1	Genbank	CDS	17345	17488	.	+	0	gene_id "G4P62_019443"; transcript_id "gnl|WGS:JAAVVJ|G4P62_T032102"; gbkey "CDS"; gene "eci2"; locus_tag "G4P62_019443"; orig_transcript_id "gnl|WGS:JAAVVJ|G4P62_T032102"; product "transcript variant X1"; protein_id "KAF7199064.1"; exon_number "10";
JAAVVJ010018543.1	Genbank	CDS	17706	17858	.	+	0	gene_id "G4P62_019443"; transcript_id "gnl|WGS:JAAVVJ|G4P62_T032102"; gbkey "CDS"; gene "eci2"; locus_tag "G4P62_019443"; orig_transcript_id "gnl|WGS:JAAVVJ|G4P62_T032102"; product "transcript variant X1"; protein_id "KAF7199064.1"; exon_number "11";
JAAVVJ010018543.1	Genbank	start_codon	13617	13619	.	+	0	gene_id "G4P62_019443"; transcript_id "gnl|WGS:JAAVVJ|G4P62_T032102"; gbkey "CDS"; gene "eci2"; locus_tag "G4P62_019443"; orig_transcript_id "gnl|WGS:JAAVVJ|G4P62_T032102"; product "transcript variant X1"; protein_id "KAF7199064.1"; exon_number "1";
JAAVVJ010018543.1	Genbank	stop_codon	17859	17861	.	+	0	gene_id "G4P62_019443"; transcript_id "gnl|WGS:JAAVVJ|G4P62_T032102"; gbkey "CDS"; gene "eci2"; locus_tag "G4P62_019443"; orig_transcript_id "gnl|WGS:JAAVVJ|G4P62_T032102"; product "transcript variant X1"; protein_id "KAF7199064.1"; exon_number "11";
JAAVVJ010018543.1	Genbank	transcript	13449	18462	.	+	.	gene_id "G4P62_019443"; transcript_id "gnl|WGS:JAAVVJ|G4P62_T032103"; gbkey "mRNA"; gene "eci2"; locus_tag "G4P62_019443"; note "transcript variant X3"; orig_protein_id "gnl|WGS:JAAVVJ|G4P62_P032103"; orig_transcript_id "gnl|WGS:JAAVVJ|G4P62_T032103"; product "enoyl-CoA delta isomerase 2"; transcript_biotype "mRNA";
JAAVVJ010018543.1	Genbank	exon	13449	13672	.	+	.	gene_id "G4P62_019443"; transcript_id "gnl|WGS:JAAVVJ|G4P62_T032103"; gene "eci2"; locus_tag "G4P62_019443"; note "transcript variant X3"; orig_protein_id "gnl|WGS:JAAVVJ|G4P62_P032103"; orig_transcript_id "gnl|WGS:JAAVVJ|G4P62_T032103"; product "enoyl-CoA delta isomerase 2"; transcript_biotype "mRNA"; exon_number "1";
JAAVVJ010018543.1	Genbank	exon	15069	15115	.	+	.	gene_id "G4P62_019443"; transcript_id "gnl|WGS:JAAVVJ|G4P62_T032103"; gene "eci2"; locus_tag "G4P62_019443"; note "transcript variant X3"; orig_protein_id "gnl|WGS:JAAVVJ|G4P62_P032103"; orig_transcript_id "gnl|WGS:JAAVVJ|G4P62_T032103"; product "enoyl-CoA delta isomerase 2"; transcript_biotype "mRNA"; exon_number "2";
JAAVVJ010018543.1	Genbank	exon	15337	15512	.	+	.	gene_id "G4P62_019443"; transcript_id "gnl|WGS:JAAVVJ|G4P62_T032103"; gene "eci2"; locus_tag "G4P62_019443"; note "transcript variant X3"; orig_protein_id "gnl|WGS:JAAVVJ|G4P62_P032103"; orig_transcript_id "gnl|WGS:JAAVVJ|G4P62_T032103"; product "enoyl-CoA delta isomerase 2"; transcript_biotype "mRNA"; exon_number "3";
JAAVVJ010018543.1	Genbank	exon	15592	15783	.	+	.	gene_id "G4P62_019443"; transcript_id "gnl|WGS:JAAVVJ|G4P62_T032103"; gene "eci2"; locus_tag "G4P62_019443"; note "transcript variant X3"; orig_protein_id "gnl|WGS:JAAVVJ|G4P62_P032103"; orig_transcript_id "gnl|WGS:JAAVVJ|G4P62_T032103"; product "enoyl-CoA delta isomerase 2"; transcript_biotype "mRNA"; exon_number "4";
JAAVVJ010018543.1	Genbank	exon	15881	15950	.	+	.	gene_id "G4P62_019443"; transcript_id "gnl|WGS:JAAVVJ|G4P62_T032103"; gene "eci2"; locus_tag "G4P62_019443"; note "transcript variant X3"; orig_protein_id "gnl|WGS:JAAVVJ|G4P62_P032103"; orig_transcript_id "gnl|WGS:JAAVVJ|G4P62_T032103"; product "enoyl-CoA delta isomerase 2"; transcript_biotype "mRNA"; exon_number "5";
JAAVVJ010018543.1	Genbank	exon	16206	16308	.	+	.	gene_id "G4P62_019443"; transcript_id "gnl|WGS:JAAVVJ|G4P62_T032103"; gene "eci2"; locus_tag "G4P62_019443"; note "transcript variant X3"; orig_protein_id "gnl|WGS:JAAVVJ|G4P62_P032103"; orig_transcript_id "gnl|WGS:JAAVVJ|G4P62_T032103"; product "enoyl-CoA delta isomerase 2"; transcript_biotype "mRNA"; exon_number "6";
JAAVVJ010018543.1	Genbank	exon	16480	16600	.	+	.	gene_id "G4P62_019443"; transcript_id "gnl|WGS:JAAVVJ|G4P62_T032103"; gene "eci2"; locus_tag "G4P62_019443"; note "transcript variant X3"; orig_protein_id "gnl|WGS:JAAVVJ|G4P62_P032103"; orig_transcript_id "gnl|WGS:JAAVVJ|G4P62_T032103"; product "enoyl-CoA delta isomerase 2"; transcript_biotype "mRNA"; exon_number "7";
JAAVVJ010018543.1	Genbank	exon	17189	17278	.	+	.	gene_id "G4P62_019443"; transcript_id "gnl|WGS:JAAVVJ|G4P62_T032103"; gene "eci2"; locus_tag "G4P62_019443"; note "transcript variant X3"; orig_protein_id "gnl|WGS:JAAVVJ|G4P62_P032103"; orig_transcript_id "gnl|WGS:JAAVVJ|G4P62_T032103"; product "enoyl-CoA delta isomerase 2"; transcript_biotype "mRNA"; exon_number "8";
JAAVVJ010018543.1	Genbank	exon	17345	17488	.	+	.	gene_id "G4P62_019443"; transcript_id "gnl|WGS:JAAVVJ|G4P62_T032103"; gene "eci2"; locus_tag "G4P62_019443"; note "transcript variant X3"; orig_protein_id "gnl|WGS:JAAVVJ|G4P62_P032103"; orig_transcript_id "gnl|WGS:JAAVVJ|G4P62_T032103"; product "enoyl-CoA delta isomerase 2"; transcript_biotype "mRNA"; exon_number "9";
JAAVVJ010018543.1	Genbank	exon	17706	18462	.	+	.	gene_id "G4P62_019443"; transcript_id "gnl|WGS:JAAVVJ|G4P62_T032103"; gene "eci2"; locus_tag "G4P62_019443"; note "transcript variant X3"; orig_protein_id "gnl|WGS:JAAVVJ|G4P62_P032103"; orig_transcript_id "gnl|WGS:JAAVVJ|G4P62_T032103"; product "enoyl-CoA delta isomerase 2"; transcript_biotype "mRNA"; exon_number "10";
JAAVVJ010018543.1	Genbank	CDS	15390	15512	.	+	0	gene_id "G4P62_019443"; transcript_id "gnl|WGS:JAAVVJ|G4P62_T032103"; gbkey "CDS"; gene "eci2"; locus_tag "G4P62_019443"; orig_transcript_id "gnl|WGS:JAAVVJ|G4P62_T032103"; product "transcript variant X3"; protein_id "KAF7199065.1"; exon_number "3";
JAAVVJ010018543.1	Genbank	CDS	15592	15783	.	+	0	gene_id "G4P62_019443"; transcript_id "gnl|WGS:JAAVVJ|G4P62_T032103"; gbkey "CDS"; gene "eci2"; locus_tag "G4P62_019443"; orig_transcript_id "gnl|WGS:JAAVVJ|G4P62_T032103"; product "transcript variant X3"; protein_id "KAF7199065.1"; exon_number "4";
JAAVVJ010018543.1	Genbank	CDS	15881	15950	.	+	0	gene_id "G4P62_019443"; transcript_id "gnl|WGS:JAAVVJ|G4P62_T032103"; gbkey "CDS"; gene "eci2"; locus_tag "G4P62_019443"; orig_transcript_id "gnl|WGS:JAAVVJ|G4P62_T032103"; product "transcript variant X3"; protein_id "KAF7199065.1"; exon_number "5";
JAAVVJ010018543.1	Genbank	CDS	16206	16308	.	+	2	gene_id "G4P62_019443"; transcript_id "gnl|WGS:JAAVVJ|G4P62_T032103"; gbkey "CDS"; gene "eci2"; locus_tag "G4P62_019443"; orig_transcript_id "gnl|WGS:JAAVVJ|G4P62_T032103"; product "transcript variant X3"; protein_id "KAF7199065.1"; exon_number "6";
JAAVVJ010018543.1	Genbank	CDS	16480	16600	.	+	1	gene_id "G4P62_019443"; transcript_id "gnl|WGS:JAAVVJ|G4P62_T032103"; gbkey "CDS"; gene "eci2"; locus_tag "G4P62_019443"; orig_transcript_id "gnl|WGS:JAAVVJ|G4P62_T032103"; product "transcript variant X3"; protein_id "KAF7199065.1"; exon_number "7";
JAAVVJ010018543.1	Genbank	CDS	17189	17278	.	+	0	gene_id "G4P62_019443"; transcript_id "gnl|WGS:JAAVVJ|G4P62_T032103"; gbkey "CDS"; gene "eci2"; locus_tag "G4P62_019443"; orig_transcript_id "gnl|WGS:JAAVVJ|G4P62_T032103"; product "transcript variant X3"; protein_id "KAF7199065.1"; exon_number "8";
JAAVVJ010018543.1	Genbank	CDS	17345	17488	.	+	0	gene_id "G4P62_019443"; transcript_id "gnl|WGS:JAAVVJ|G4P62_T032103"; gbkey "CDS"; gene "eci2"; locus_tag "G4P62_019443"; orig_transcript_id "gnl|WGS:JAAVVJ|G4P62_T032103"; product "transcript variant X3"; protein_id "KAF7199065.1"; exon_number "9";
JAAVVJ010018543.1	Genbank	CDS	17706	17858	.	+	0	gene_id "G4P62_019443"; transcript_id "gnl|WGS:JAAVVJ|G4P62_T032103"; gbkey "CDS"; gene "eci2"; locus_tag "G4P62_019443"; orig_transcript_id "gnl|WGS:JAAVVJ|G4P62_T032103"; product "transcript variant X3"; protein_id "KAF7199065.1"; exon_number "10";
JAAVVJ010018543.1	Genbank	start_codon	15390	15392	.	+	0	gene_id "G4P62_019443"; transcript_id "gnl|WGS:JAAVVJ|G4P62_T032103"; gbkey "CDS"; gene "eci2"; locus_tag "G4P62_019443"; orig_transcript_id "gnl|WGS:JAAVVJ|G4P62_T032103"; product "transcript variant X3"; protein_id "KAF7199065.1"; exon_number "3";
JAAVVJ010018543.1	Genbank	stop_codon	17859	17861	.	+	0	gene_id "G4P62_019443"; transcript_id "gnl|WGS:JAAVVJ|G4P62_T032103"; gbkey "CDS"; gene "eci2"; locus_tag "G4P62_019443"; orig_transcript_id "gnl|WGS:JAAVVJ|G4P62_T032103"; product "transcript variant X3"; protein_id "KAF7199065.1"; exon_number "10";
JAAVVJ010018543.1	Genbank	gene	8576	11586	.	-	.	gene_id "G4P62_019444"; transcript_id ""; description "DNA repair protein XRCC2"; gbkey "Gene"; gene "xrcc2"; gene_biotype "protein_coding"; locus_tag "G4P62_019444";
JAAVVJ010018543.1	Genbank	transcript	8576	11586	.	-	.	gene_id "G4P62_019444"; transcript_id "gnl|WGS:JAAVVJ|G4P62_T032104"; gbkey "mRNA"; gene "xrcc2"; locus_tag "G4P62_019444"; orig_protein_id "gnl|WGS:JAAVVJ|G4P62_P032104"; orig_transcript_id "gnl|WGS:JAAVVJ|G4P62_T032104"; product "X-ray repair complementing defective repair in Chinese hamster cells 2"; transcript_biotype "mRNA";
JAAVVJ010018543.1	Genbank	exon	11394	11586	.	-	.	gene_id "G4P62_019444"; transcript_id "gnl|WGS:JAAVVJ|G4P62_T032104"; gene "xrcc2"; locus_tag "G4P62_019444"; orig_protein_id "gnl|WGS:JAAVVJ|G4P62_P032104"; orig_transcript_id "gnl|WGS:JAAVVJ|G4P62_T032104"; product "X-ray repair complementing defective repair in Chinese hamster cells 2"; transcript_biotype "mRNA"; exon_number "1";
JAAVVJ010018543.1	Genbank	exon	10240	10321	.	-	.	gene_id "G4P62_019444"; transcript_id "gnl|WGS:JAAVVJ|G4P62_T032104"; gene "xrcc2"; locus_tag "G4P62_019444"; orig_protein_id "gnl|WGS:JAAVVJ|G4P62_P032104"; orig_transcript_id "gnl|WGS:JAAVVJ|G4P62_T032104"; product "X-ray repair complementing defective repair in Chinese hamster cells 2"; transcript_biotype "mRNA"; exon_number "2";
JAAVVJ010018543.1	Genbank	exon	10114	10149	.	-	.	gene_id "G4P62_019444"; transcript_id "gnl|WGS:JAAVVJ|G4P62_T032104"; gene "xrcc2"; locus_tag "G4P62_019444"; orig_protein_id "gnl|WGS:JAAVVJ|G4P62_P032104"; orig_transcript_id "gnl|WGS:JAAVVJ|G4P62_T032104"; product "X-ray repair complementing defective repair in Chinese hamster cells 2"; transcript_biotype "mRNA"; exon_number "3";
JAAVVJ010018543.1	Genbank	exon	9885	10034	.	-	.	gene_id "G4P62_019444"; transcript_id "gnl|WGS:JAAVVJ|G4P62_T032104"; gene "xrcc2"; locus_tag "G4P62_019444"; orig_protein_id "gnl|WGS:JAAVVJ|G4P62_P032104"; orig_transcript_id "gnl|WGS:JAAVVJ|G4P62_T032104"; product "X-ray repair complementing defective repair in Chinese hamster cells 2"; transcript_biotype "mRNA"; exon_number "4";
JAAVVJ010018543.1	Genbank	exon	9521	9797	.	-	.	gene_id "G4P62_019444"; transcript_id "gnl|WGS:JAAVVJ|G4P62_T032104"; gene "xrcc2"; locus_tag "G4P62_019444"; orig_protein_id "gnl|WGS:JAAVVJ|G4P62_P032104"; orig_transcript_id "gnl|WGS:JAAVVJ|G4P62_T032104"; product "X-ray repair complementing defective repair in Chinese hamster cells 2"; transcript_biotype "mRNA"; exon_number "5";
JAAVVJ010018543.1	Genbank	exon	8576	8914	.	-	.	gene_id "G4P62_019444"; transcript_id "gnl|WGS:JAAVVJ|G4P62_T032104"; gene "xrcc2"; locus_tag "G4P62_019444"; orig_protein_id "gnl|WGS:JAAVVJ|G4P62_P032104"; orig_transcript_id "gnl|WGS:JAAVVJ|G4P62_T032104"; product "X-ray repair complementing defective repair in Chinese hamster cells 2"; transcript_biotype "mRNA"; exon_number "6";
JAAVVJ010018543.1	Genbank	CDS	11394	11414	.	-	0	gene_id "G4P62_019444"; transcript_id "gnl|WGS:JAAVVJ|G4P62_T032104"; gbkey "CDS"; gene "xrcc2"; locus_tag "G4P62_019444"; orig_transcript_id "gnl|WGS:JAAVVJ|G4P62_T032104"; product "X-ray repair complementing defective repair in Chinese hamster cells 2"; protein_id "KAF7199066.1"; exon_number "1";
JAAVVJ010018543.1	Genbank	CDS	10240	10321	.	-	0	gene_id "G4P62_019444"; transcript_id "gnl|WGS:JAAVVJ|G4P62_T032104"; gbkey "CDS"; gene "xrcc2"; locus_tag "G4P62_019444"; orig_transcript_id "gnl|WGS:JAAVVJ|G4P62_T032104"; product "X-ray repair complementing defective repair in Chinese hamster cells 2"; protein_id "KAF7199066.1"; exon_number "2";
JAAVVJ010018543.1	Genbank	CDS	10114	10149	.	-	2	gene_id "G4P62_019444"; transcript_id "gnl|WGS:JAAVVJ|G4P62_T032104"; gbkey "CDS"; gene "xrcc2"; locus_tag "G4P62_019444"; orig_transcript_id "gnl|WGS:JAAVVJ|G4P62_T032104"; product "X-ray repair complementing defective repair in Chinese hamster cells 2"; protein_id "KAF7199066.1"; exon_number "3";
JAAVVJ010018543.1	Genbank	CDS	9885	10034	.	-	2	gene_id "G4P62_019444"; transcript_id "gnl|WGS:JAAVVJ|G4P62_T032104"; gbkey "CDS"; gene "xrcc2"; locus_tag "G4P62_019444"; orig_transcript_id "gnl|WGS:JAAVVJ|G4P62_T032104"; product "X-ray repair complementing defective repair in Chinese hamster cells 2"; protein_id "KAF7199066.1"; exon_number "4";
JAAVVJ010018543.1	Genbank	CDS	9521	9797	.	-	2	gene_id "G4P62_019444"; transcript_id "gnl|WGS:JAAVVJ|G4P62_T032104"; gbkey "CDS"; gene "xrcc2"; locus_tag "G4P62_019444"; orig_transcript_id "gnl|WGS:JAAVVJ|G4P62_T032104"; product "X-ray repair complementing defective repair in Chinese hamster cells 2"; protein_id "KAF7199066.1"; exon_number "5";
JAAVVJ010018543.1	Genbank	CDS	8644	8914	.	-	1	gene_id "G4P62_019444"; transcript_id "gnl|WGS:JAAVVJ|G4P62_T032104"; gbkey "CDS"; gene "xrcc2"; locus_tag "G4P62_019444"; orig_transcript_id "gnl|WGS:JAAVVJ|G4P62_T032104"; product "X-ray repair complementing defective repair in Chinese hamster cells 2"; protein_id "KAF7199066.1"; exon_number "6";
JAAVVJ010018543.1	Genbank	start_codon	11412	11414	.	-	0	gene_id "G4P62_019444"; transcript_id "gnl|WGS:JAAVVJ|G4P62_T032104"; gbkey "CDS"; gene "xrcc2"; locus_tag "G4P62_019444"; orig_transcript_id "gnl|WGS:JAAVVJ|G4P62_T032104"; product "X-ray repair complementing defective repair in Chinese hamster cells 2"; protein_id "KAF7199066.1"; exon_number "1";
JAAVVJ010018543.1	Genbank	stop_codon	8641	8643	.	-	0	gene_id "G4P62_019444"; transcript_id "gnl|WGS:JAAVVJ|G4P62_T032104"; gbkey "CDS"; gene "xrcc2"; locus_tag "G4P62_019444"; orig_transcript_id "gnl|WGS:JAAVVJ|G4P62_T032104"; product "X-ray repair complementing defective repair in Chinese hamster cells 2"; protein_id "KAF7199066.1"; exon_number "6";
JAAVVJ010018584.1	Genbank	gene	19326	30831	.	-	.	gene_id "G4P62_019433"; transcript_id ""; description "zinc finger and SCAN domain-containing protein"; gbkey "Gene"; gene_biotype "protein_coding"; locus_tag "G4P62_019433"; note "LOC107372981";
JAAVVJ010018584.1	Genbank	transcript	19326	30831	.	-	.	gene_id "G4P62_019433"; transcript_id "gnl|WGS:JAAVVJ|G4P62_T032091"; gbkey "mRNA"; locus_tag "G4P62_019433"; orig_protein_id "gnl|WGS:JAAVVJ|G4P62_P032091"; orig_transcript_id "gnl|WGS:JAAVVJ|G4P62_T032091"; product "zinc finger and SCAN domain-containing protein 10-like"; transcript_biotype "mRNA";
JAAVVJ010018584.1	Genbank	exon	30706	30831	.	-	.	gene_id "G4P62_019433"; transcript_id "gnl|WGS:JAAVVJ|G4P62_T032091"; locus_tag "G4P62_019433"; orig_protein_id "gnl|WGS:JAAVVJ|G4P62_P032091"; orig_transcript_id "gnl|WGS:JAAVVJ|G4P62_T032091"; product "zinc finger and SCAN domain-containing protein 10-like"; transcript_biotype "mRNA"; exon_number "1";
JAAVVJ010018584.1	Genbank	exon	30452	30564	.	-	.	gene_id "G4P62_019433"; transcript_id "gnl|WGS:JAAVVJ|G4P62_T032091"; locus_tag "G4P62_019433"; orig_protein_id "gnl|WGS:JAAVVJ|G4P62_P032091"; orig_transcript_id "gnl|WGS:JAAVVJ|G4P62_T032091"; product "zinc finger and SCAN domain-containing protein 10-like"; transcript_biotype "mRNA"; exon_number "2";
JAAVVJ010018584.1	Genbank	exon	22293	22528	.	-	.	gene_id "G4P62_019433"; transcript_id "gnl|WGS:JAAVVJ|G4P62_T032091"; locus_tag "G4P62_019433"; orig_protein_id "gnl|WGS:JAAVVJ|G4P62_P032091"; orig_transcript_id "gnl|WGS:JAAVVJ|G4P62_T032091"; product "zinc finger and SCAN domain-containing protein 10-like"; transcript_biotype "mRNA"; exon_number "3";
JAAVVJ010018584.1	Genbank	exon	21902	22011	.	-	.	gene_id "G4P62_019433"; transcript_id "gnl|WGS:JAAVVJ|G4P62_T032091"; locus_tag "G4P62_019433"; orig_protein_id "gnl|WGS:JAAVVJ|G4P62_P032091"; orig_transcript_id "gnl|WGS:JAAVVJ|G4P62_T032091"; product "zinc finger and SCAN domain-containing protein 10-like"; transcript_biotype "mRNA"; exon_number "4";
JAAVVJ010018584.1	Genbank	exon	19326	20954	.	-	.	gene_id "G4P62_019433"; transcript_id "gnl|WGS:JAAVVJ|G4P62_T032091"; locus_tag "G4P62_019433"; orig_protein_id "gnl|WGS:JAAVVJ|G4P62_P032091"; orig_transcript_id "gnl|WGS:JAAVVJ|G4P62_T032091"; product "zinc finger and SCAN domain-containing protein 10-like"; transcript_biotype "mRNA"; exon_number "5";
JAAVVJ010018584.1	Genbank	CDS	30452	30473	.	-	0	gene_id "G4P62_019433"; transcript_id "gnl|WGS:JAAVVJ|G4P62_T032091"; gbkey "CDS"; locus_tag "G4P62_019433"; orig_transcript_id "gnl|WGS:JAAVVJ|G4P62_T032091"; product "zinc finger and SCAN domain-containing protein 10-like"; protein_id "KAF7199062.1"; exon_number "2";
JAAVVJ010018584.1	Genbank	CDS	22293	22528	.	-	2	gene_id "G4P62_019433"; transcript_id "gnl|WGS:JAAVVJ|G4P62_T032091"; gbkey "CDS"; locus_tag "G4P62_019433"; orig_transcript_id "gnl|WGS:JAAVVJ|G4P62_T032091"; product "zinc finger and SCAN domain-containing protein 10-like"; protein_id "KAF7199062.1"; exon_number "3";
JAAVVJ010018584.1	Genbank	CDS	21902	22011	.	-	0	gene_id "G4P62_019433"; transcript_id "gnl|WGS:JAAVVJ|G4P62_T032091"; gbkey "CDS"; locus_tag "G4P62_019433"; orig_transcript_id "gnl|WGS:JAAVVJ|G4P62_T032091"; product "zinc finger and SCAN domain-containing protein 10-like"; protein_id "KAF7199062.1"; exon_number "4";
JAAVVJ010018584.1	Genbank	CDS	20219	20954	.	-	1	gene_id "G4P62_019433"; transcript_id "gnl|WGS:JAAVVJ|G4P62_T032091"; gbkey "CDS"; locus_tag "G4P62_019433"; orig_transcript_id "gnl|WGS:JAAVVJ|G4P62_T032091"; product "zinc finger and SCAN domain-containing protein 10-like"; protein_id "KAF7199062.1"; exon_number "5";
JAAVVJ010018584.1	Genbank	start_codon	30471	30473	.	-	0	gene_id "G4P62_019433"; transcript_id "gnl|WGS:JAAVVJ|G4P62_T032091"; gbkey "CDS"; locus_tag "G4P62_019433"; orig_transcript_id "gnl|WGS:JAAVVJ|G4P62_T032091"; product "zinc finger and SCAN domain-containing protein 10-like"; protein_id "KAF7199062.1"; exon_number "2";
JAAVVJ010018584.1	Genbank	stop_codon	20216	20218	.	-	0	gene_id "G4P62_019433"; transcript_id "gnl|WGS:JAAVVJ|G4P62_T032091"; gbkey "CDS"; locus_tag "G4P62_019433"; orig_transcript_id "gnl|WGS:JAAVVJ|G4P62_T032091"; product "zinc finger and SCAN domain-containing protein 10-like"; protein_id "KAF7199062.1"; exon_number "5";
JAAVVJ010018765.1	Genbank	gene	2	8734	.	+	.	gene_id "G4P62_019892"; transcript_id ""; description "atrial natriuretic peptide-converting enzyme"; gbkey "Gene"; gene "corin"; gene_biotype "protein_coding"; locus_tag "G4P62_019892"; partial "true";
JAAVVJ010018765.1	Genbank	transcript	2	8734	.	+	.	gene_id "G4P62_019892"; transcript_id "gnl|WGS:JAAVVJ|G4P62_T032675"; gbkey "mRNA"; gene "corin"; locus_tag "G4P62_019892"; note "serine peptidase; transcript variant X1"; orig_protein_id "gnl|WGS:JAAVVJ|G4P62_P032675"; orig_transcript_id "gnl|WGS:JAAVVJ|G4P62_T032675"; partial "true"; product "corin"; transcript_biotype "mRNA";
JAAVVJ010018765.1	Genbank	exon	2	200	.	+	.	gene_id "G4P62_019892"; transcript_id "gnl|WGS:JAAVVJ|G4P62_T032675"; gene "corin"; locus_tag "G4P62_019892"; note "serine peptidase; transcript variant X1"; orig_protein_id "gnl|WGS:JAAVVJ|G4P62_P032675"; orig_transcript_id "gnl|WGS:JAAVVJ|G4P62_T032675"; partial "true"; product "corin"; transcript_biotype "mRNA"; exon_number "1";
JAAVVJ010018765.1	Genbank	exon	404	1040	.	+	.	gene_id "G4P62_019892"; transcript_id "gnl|WGS:JAAVVJ|G4P62_T032675"; gene "corin"; locus_tag "G4P62_019892"; note "serine peptidase; transcript variant X1"; orig_protein_id "gnl|WGS:JAAVVJ|G4P62_P032675"; orig_transcript_id "gnl|WGS:JAAVVJ|G4P62_T032675"; partial "true"; product "corin"; transcript_biotype "mRNA"; exon_number "2";
JAAVVJ010018765.1	Genbank	exon	1363	1556	.	+	.	gene_id "G4P62_019892"; transcript_id "gnl|WGS:JAAVVJ|G4P62_T032675"; gene "corin"; locus_tag "G4P62_019892"; note "serine peptidase; transcript variant X1"; orig_protein_id "gnl|WGS:JAAVVJ|G4P62_P032675"; orig_transcript_id "gnl|WGS:JAAVVJ|G4P62_T032675"; partial "true"; product "corin"; transcript_biotype "mRNA"; exon_number "3";
JAAVVJ010018765.1	Genbank	exon	1637	1744	.	+	.	gene_id "G4P62_019892"; transcript_id "gnl|WGS:JAAVVJ|G4P62_T032675"; gene "corin"; locus_tag "G4P62_019892"; note "serine peptidase; transcript variant X1"; orig_protein_id "gnl|WGS:JAAVVJ|G4P62_P032675"; orig_transcript_id "gnl|WGS:JAAVVJ|G4P62_T032675"; partial "true"; product "corin"; transcript_biotype "mRNA"; exon_number "4";
JAAVVJ010018765.1	Genbank	exon	2020	2251	.	+	.	gene_id "G4P62_019892"; transcript_id "gnl|WGS:JAAVVJ|G4P62_T032675"; gene "corin"; locus_tag "G4P62_019892"; note "serine peptidase; transcript variant X1"; orig_protein_id "gnl|WGS:JAAVVJ|G4P62_P032675"; orig_transcript_id "gnl|WGS:JAAVVJ|G4P62_T032675"; partial "true"; product "corin"; transcript_biotype "mRNA"; exon_number "5";
JAAVVJ010018765.1	Genbank	exon	2393	2535	.	+	.	gene_id "G4P62_019892"; transcript_id "gnl|WGS:JAAVVJ|G4P62_T032675"; gene "corin"; locus_tag "G4P62_019892"; note "serine peptidase; transcript variant X1"; orig_protein_id "gnl|WGS:JAAVVJ|G4P62_P032675"; orig_transcript_id "gnl|WGS:JAAVVJ|G4P62_T032675"; partial "true"; product "corin"; transcript_biotype "mRNA"; exon_number "6";
JAAVVJ010018765.1	Genbank	exon	2622	2729	.	+	.	gene_id "G4P62_019892"; transcript_id "gnl|WGS:JAAVVJ|G4P62_T032675"; gene "corin"; locus_tag "G4P62_019892"; note "serine peptidase; transcript variant X1"; orig_protein_id "gnl|WGS:JAAVVJ|G4P62_P032675"; orig_transcript_id "gnl|WGS:JAAVVJ|G4P62_T032675"; partial "true"; product "corin"; transcript_biotype "mRNA"; exon_number "7";
JAAVVJ010018765.1	Genbank	exon	2820	2933	.	+	.	gene_id "G4P62_019892"; transcript_id "gnl|WGS:JAAVVJ|G4P62_T032675"; gene "corin"; locus_tag "G4P62_019892"; note "serine peptidase; transcript variant X1"; orig_protein_id "gnl|WGS:JAAVVJ|G4P62_P032675"; orig_transcript_id "gnl|WGS:JAAVVJ|G4P62_T032675"; partial "true"; product "corin"; transcript_biotype "mRNA"; exon_number "8";
JAAVVJ010018765.1	Genbank	exon	3016	3126	.	+	.	gene_id "G4P62_019892"; transcript_id "gnl|WGS:JAAVVJ|G4P62_T032675"; gene "corin"; locus_tag "G4P62_019892"; note "serine peptidase; transcript variant X1"; orig_protein_id "gnl|WGS:JAAVVJ|G4P62_P032675"; orig_transcript_id "gnl|WGS:JAAVVJ|G4P62_T032675"; partial "true"; product "corin"; transcript_biotype "mRNA"; exon_number "9";
JAAVVJ010018765.1	Genbank	exon	4601	4724	.	+	.	gene_id "G4P62_019892"; transcript_id "gnl|WGS:JAAVVJ|G4P62_T032675"; gene "corin"; locus_tag "G4P62_019892"; note "serine peptidase; transcript variant X1"; orig_protein_id "gnl|WGS:JAAVVJ|G4P62_P032675"; orig_transcript_id "gnl|WGS:JAAVVJ|G4P62_T032675"; partial "true"; product "corin"; transcript_biotype "mRNA"; exon_number "10";
JAAVVJ010018765.1	Genbank	exon	4842	4970	.	+	.	gene_id "G4P62_019892"; transcript_id "gnl|WGS:JAAVVJ|G4P62_T032675"; gene "corin"; locus_tag "G4P62_019892"; note "serine peptidase; transcript variant X1"; orig_protein_id "gnl|WGS:JAAVVJ|G4P62_P032675"; orig_transcript_id "gnl|WGS:JAAVVJ|G4P62_T032675"; partial "true"; product "corin"; transcript_biotype "mRNA"; exon_number "11";
JAAVVJ010018765.1	Genbank	exon	5168	5217	.	+	.	gene_id "G4P62_019892"; transcript_id "gnl|WGS:JAAVVJ|G4P62_T032675"; gene "corin"; locus_tag "G4P62_019892"; note "serine peptidase; transcript variant X1"; orig_protein_id "gnl|WGS:JAAVVJ|G4P62_P032675"; orig_transcript_id "gnl|WGS:JAAVVJ|G4P62_T032675"; partial "true"; product "corin"; transcript_biotype "mRNA"; exon_number "12";
JAAVVJ010018765.1	Genbank	exon	5280	5466	.	+	.	gene_id "G4P62_019892"; transcript_id "gnl|WGS:JAAVVJ|G4P62_T032675"; gene "corin"; locus_tag "G4P62_019892"; note "serine peptidase; transcript variant X1"; orig_protein_id "gnl|WGS:JAAVVJ|G4P62_P032675"; orig_transcript_id "gnl|WGS:JAAVVJ|G4P62_T032675"; partial "true"; product "corin"; transcript_biotype "mRNA"; exon_number "13";
JAAVVJ010018765.1	Genbank	exon	5546	5708	.	+	.	gene_id "G4P62_019892"; transcript_id "gnl|WGS:JAAVVJ|G4P62_T032675"; gene "corin"; locus_tag "G4P62_019892"; note "serine peptidase; transcript variant X1"; orig_protein_id "gnl|WGS:JAAVVJ|G4P62_P032675"; orig_transcript_id "gnl|WGS:JAAVVJ|G4P62_T032675"; partial "true"; product "corin"; transcript_biotype "mRNA"; exon_number "14";
JAAVVJ010018765.1	Genbank	exon	5780	5888	.	+	.	gene_id "G4P62_019892"; transcript_id "gnl|WGS:JAAVVJ|G4P62_T032675"; gene "corin"; locus_tag "G4P62_019892"; note "serine peptidase; transcript variant X1"; orig_protein_id "gnl|WGS:JAAVVJ|G4P62_P032675"; orig_transcript_id "gnl|WGS:JAAVVJ|G4P62_T032675"; partial "true"; product "corin"; transcript_biotype "mRNA"; exon_number "15";
JAAVVJ010018765.1	Genbank	exon	5989	6122	.	+	.	gene_id "G4P62_019892"; transcript_id "gnl|WGS:JAAVVJ|G4P62_T032675"; gene "corin"; locus_tag "G4P62_019892"; note "serine peptidase; transcript variant X1"; orig_protein_id "gnl|WGS:JAAVVJ|G4P62_P032675"; orig_transcript_id "gnl|WGS:JAAVVJ|G4P62_T032675"; partial "true"; product "corin"; transcript_biotype "mRNA"; exon_number "16";
JAAVVJ010018765.1	Genbank	exon	7982	8734	.	+	.	gene_id "G4P62_019892"; transcript_id "gnl|WGS:JAAVVJ|G4P62_T032675"; gene "corin"; locus_tag "G4P62_019892"; note "serine peptidase; transcript variant X1"; orig_protein_id "gnl|WGS:JAAVVJ|G4P62_P032675"; orig_transcript_id "gnl|WGS:JAAVVJ|G4P62_T032675"; partial "true"; product "corin"; transcript_biotype "mRNA"; exon_number "17";
JAAVVJ010018765.1	Genbank	CDS	2	200	.	+	0	gene_id "G4P62_019892"; transcript_id "gnl|WGS:JAAVVJ|G4P62_T032675"; gbkey "CDS"; gene "corin"; locus_tag "G4P62_019892"; orig_transcript_id "gnl|WGS:JAAVVJ|G4P62_T032675"; partial "true"; product "transcript variant X1"; protein_id "KAF7199060.1"; exon_number "1";
JAAVVJ010018765.1	Genbank	CDS	404	1040	.	+	2	gene_id "G4P62_019892"; transcript_id "gnl|WGS:JAAVVJ|G4P62_T032675"; gbkey "CDS"; gene "corin"; locus_tag "G4P62_019892"; orig_transcript_id "gnl|WGS:JAAVVJ|G4P62_T032675"; partial "true"; product "transcript variant X1"; protein_id "KAF7199060.1"; exon_number "2";
JAAVVJ010018765.1	Genbank	CDS	1363	1556	.	+	1	gene_id "G4P62_019892"; transcript_id "gnl|WGS:JAAVVJ|G4P62_T032675"; gbkey "CDS"; gene "corin"; locus_tag "G4P62_019892"; orig_transcript_id "gnl|WGS:JAAVVJ|G4P62_T032675"; partial "true"; product "transcript variant X1"; protein_id "KAF7199060.1"; exon_number "3";
JAAVVJ010018765.1	Genbank	CDS	1637	1744	.	+	2	gene_id "G4P62_019892"; transcript_id "gnl|WGS:JAAVVJ|G4P62_T032675"; gbkey "CDS"; gene "corin"; locus_tag "G4P62_019892"; orig_transcript_id "gnl|WGS:JAAVVJ|G4P62_T032675"; partial "true"; product "transcript variant X1"; protein_id "KAF7199060.1"; exon_number "4";
JAAVVJ010018765.1	Genbank	CDS	2020	2251	.	+	2	gene_id "G4P62_019892"; transcript_id "gnl|WGS:JAAVVJ|G4P62_T032675"; gbkey "CDS"; gene "corin"; locus_tag "G4P62_019892"; orig_transcript_id "gnl|WGS:JAAVVJ|G4P62_T032675"; partial "true"; product "transcript variant X1"; protein_id "KAF7199060.1"; exon_number "5";
JAAVVJ010018765.1	Genbank	CDS	2393	2535	.	+	1	gene_id "G4P62_019892"; transcript_id "gnl|WGS:JAAVVJ|G4P62_T032675"; gbkey "CDS"; gene "corin"; locus_tag "G4P62_019892"; orig_transcript_id "gnl|WGS:JAAVVJ|G4P62_T032675"; partial "true"; product "transcript variant X1"; protein_id "KAF7199060.1"; exon_number "6";
JAAVVJ010018765.1	Genbank	CDS	2622	2729	.	+	2	gene_id "G4P62_019892"; transcript_id "gnl|WGS:JAAVVJ|G4P62_T032675"; gbkey "CDS"; gene "corin"; locus_tag "G4P62_019892"; orig_transcript_id "gnl|WGS:JAAVVJ|G4P62_T032675"; partial "true"; product "transcript variant X1"; protein_id "KAF7199060.1"; exon_number "7";
JAAVVJ010018765.1	Genbank	CDS	2820	2933	.	+	2	gene_id "G4P62_019892"; transcript_id "gnl|WGS:JAAVVJ|G4P62_T032675"; gbkey "CDS"; gene "corin"; locus_tag "G4P62_019892"; orig_transcript_id "gnl|WGS:JAAVVJ|G4P62_T032675"; partial "true"; product "transcript variant X1"; protein_id "KAF7199060.1"; exon_number "8";
JAAVVJ010018765.1	Genbank	CDS	3016	3126	.	+	2	gene_id "G4P62_019892"; transcript_id "gnl|WGS:JAAVVJ|G4P62_T032675"; gbkey "CDS"; gene "corin"; locus_tag "G4P62_019892"; orig_transcript_id "gnl|WGS:JAAVVJ|G4P62_T032675"; partial "true"; product "transcript variant X1"; protein_id "KAF7199060.1"; exon_number "9";
JAAVVJ010018765.1	Genbank	CDS	4601	4724	.	+	2	gene_id "G4P62_019892"; transcript_id "gnl|WGS:JAAVVJ|G4P62_T032675"; gbkey "CDS"; gene "corin"; locus_tag "G4P62_019892"; orig_transcript_id "gnl|WGS:JAAVVJ|G4P62_T032675"; partial "true"; product "transcript variant X1"; protein_id "KAF7199060.1"; exon_number "10";
JAAVVJ010018765.1	Genbank	CDS	4842	4970	.	+	1	gene_id "G4P62_019892"; transcript_id "gnl|WGS:JAAVVJ|G4P62_T032675"; gbkey "CDS"; gene "corin"; locus_tag "G4P62_019892"; orig_transcript_id "gnl|WGS:JAAVVJ|G4P62_T032675"; partial "true"; product "transcript variant X1"; protein_id "KAF7199060.1"; exon_number "11";
JAAVVJ010018765.1	Genbank	CDS	5168	5217	.	+	1	gene_id "G4P62_019892"; transcript_id "gnl|WGS:JAAVVJ|G4P62_T032675"; gbkey "CDS"; gene "corin"; locus_tag "G4P62_019892"; orig_transcript_id "gnl|WGS:JAAVVJ|G4P62_T032675"; partial "true"; product "transcript variant X1"; protein_id "KAF7199060.1"; exon_number "12";
JAAVVJ010018765.1	Genbank	CDS	5280	5466	.	+	2	gene_id "G4P62_019892"; transcript_id "gnl|WGS:JAAVVJ|G4P62_T032675"; gbkey "CDS"; gene "corin"; locus_tag "G4P62_019892"; orig_transcript_id "gnl|WGS:JAAVVJ|G4P62_T032675"; partial "true"; product "transcript variant X1"; protein_id "KAF7199060.1"; exon_number "13";
JAAVVJ010018765.1	Genbank	CDS	5546	5708	.	+	1	gene_id "G4P62_019892"; transcript_id "gnl|WGS:JAAVVJ|G4P62_T032675"; gbkey "CDS"; gene "corin"; locus_tag "G4P62_019892"; orig_transcript_id "gnl|WGS:JAAVVJ|G4P62_T032675"; partial "true"; product "transcript variant X1"; protein_id "KAF7199060.1"; exon_number "14";
JAAVVJ010018765.1	Genbank	CDS	5780	5888	.	+	0	gene_id "G4P62_019892"; transcript_id "gnl|WGS:JAAVVJ|G4P62_T032675"; gbkey "CDS"; gene "corin"; locus_tag "G4P62_019892"; orig_transcript_id "gnl|WGS:JAAVVJ|G4P62_T032675"; partial "true"; product "transcript variant X1"; protein_id "KAF7199060.1"; exon_number "15";
JAAVVJ010018765.1	Genbank	CDS	5989	6122	.	+	2	gene_id "G4P62_019892"; transcript_id "gnl|WGS:JAAVVJ|G4P62_T032675"; gbkey "CDS"; gene "corin"; locus_tag "G4P62_019892"; orig_transcript_id "gnl|WGS:JAAVVJ|G4P62_T032675"; partial "true"; product "transcript variant X1"; protein_id "KAF7199060.1"; exon_number "16";
JAAVVJ010018765.1	Genbank	CDS	7982	8164	.	+	0	gene_id "G4P62_019892"; transcript_id "gnl|WGS:JAAVVJ|G4P62_T032675"; gbkey "CDS"; gene "corin"; locus_tag "G4P62_019892"; orig_transcript_id "gnl|WGS:JAAVVJ|G4P62_T032675"; partial "true"; product "transcript variant X1"; protein_id "KAF7199060.1"; exon_number "17";
JAAVVJ010018765.1	Genbank	start_codon	2	4	.	+	0	gene_id "G4P62_019892"; transcript_id "gnl|WGS:JAAVVJ|G4P62_T032675"; gbkey "CDS"; gene "corin"; locus_tag "G4P62_019892"; orig_transcript_id "gnl|WGS:JAAVVJ|G4P62_T032675"; partial "true"; product "transcript variant X1"; protein_id "KAF7199060.1"; exon_number "1";
JAAVVJ010018765.1	Genbank	stop_codon	8165	8167	.	+	0	gene_id "G4P62_019892"; transcript_id "gnl|WGS:JAAVVJ|G4P62_T032675"; gbkey "CDS"; gene "corin"; locus_tag "G4P62_019892"; orig_transcript_id "gnl|WGS:JAAVVJ|G4P62_T032675"; partial "true"; product "transcript variant X1"; protein_id "KAF7199060.1"; exon_number "17";
JAAVVJ010018765.1	Genbank	transcript	2	4970	.	+	.	gene_id "G4P62_019892"; transcript_id "gnl|WGS:JAAVVJ|G4P62_T032676"; gbkey "mRNA"; gene "corin"; locus_tag "G4P62_019892"; note "serine peptidase; transcript variant X2"; orig_protein_id "gnl|WGS:JAAVVJ|G4P62_P032676"; orig_transcript_id "gnl|WGS:JAAVVJ|G4P62_T032676"; partial "true"; product "corin"; transcript_biotype "mRNA";
JAAVVJ010018765.1	Genbank	exon	2	200	.	+	.	gene_id "G4P62_019892"; transcript_id "gnl|WGS:JAAVVJ|G4P62_T032676"; gene "corin"; locus_tag "G4P62_019892"; note "serine peptidase; transcript variant X2"; orig_protein_id "gnl|WGS:JAAVVJ|G4P62_P032676"; orig_transcript_id "gnl|WGS:JAAVVJ|G4P62_T032676"; partial "true"; product "corin"; transcript_biotype "mRNA"; exon_number "1";
JAAVVJ010018765.1	Genbank	exon	404	1040	.	+	.	gene_id "G4P62_019892"; transcript_id "gnl|WGS:JAAVVJ|G4P62_T032676"; gene "corin"; locus_tag "G4P62_019892"; note "serine peptidase; transcript variant X2"; orig_protein_id "gnl|WGS:JAAVVJ|G4P62_P032676"; orig_transcript_id "gnl|WGS:JAAVVJ|G4P62_T032676"; partial "true"; product "corin"; transcript_biotype "mRNA"; exon_number "2";
JAAVVJ010018765.1	Genbank	exon	1363	1556	.	+	.	gene_id "G4P62_019892"; transcript_id "gnl|WGS:JAAVVJ|G4P62_T032676"; gene "corin"; locus_tag "G4P62_019892"; note "serine peptidase; transcript variant X2"; orig_protein_id "gnl|WGS:JAAVVJ|G4P62_P032676"; orig_transcript_id "gnl|WGS:JAAVVJ|G4P62_T032676"; partial "true"; product "corin"; transcript_biotype "mRNA"; exon_number "3";
JAAVVJ010018765.1	Genbank	exon	1637	1744	.	+	.	gene_id "G4P62_019892"; transcript_id "gnl|WGS:JAAVVJ|G4P62_T032676"; gene "corin"; locus_tag "G4P62_019892"; note "serine peptidase; transcript variant X2"; orig_protein_id "gnl|WGS:JAAVVJ|G4P62_P032676"; orig_transcript_id "gnl|WGS:JAAVVJ|G4P62_T032676"; partial "true"; product "corin"; transcript_biotype "mRNA"; exon_number "4";
JAAVVJ010018765.1	Genbank	exon	2020	2251	.	+	.	gene_id "G4P62_019892"; transcript_id "gnl|WGS:JAAVVJ|G4P62_T032676"; gene "corin"; locus_tag "G4P62_019892"; note "serine peptidase; transcript variant X2"; orig_protein_id "gnl|WGS:JAAVVJ|G4P62_P032676"; orig_transcript_id "gnl|WGS:JAAVVJ|G4P62_T032676"; partial "true"; product "corin"; transcript_biotype "mRNA"; exon_number "5";
JAAVVJ010018765.1	Genbank	exon	2393	2535	.	+	.	gene_id "G4P62_019892"; transcript_id "gnl|WGS:JAAVVJ|G4P62_T032676"; gene "corin"; locus_tag "G4P62_019892"; note "serine peptidase; transcript variant X2"; orig_protein_id "gnl|WGS:JAAVVJ|G4P62_P032676"; orig_transcript_id "gnl|WGS:JAAVVJ|G4P62_T032676"; partial "true"; product "corin"; transcript_biotype "mRNA"; exon_number "6";
JAAVVJ010018765.1	Genbank	exon	2622	2729	.	+	.	gene_id "G4P62_019892"; transcript_id "gnl|WGS:JAAVVJ|G4P62_T032676"; gene "corin"; locus_tag "G4P62_019892"; note "serine peptidase; transcript variant X2"; orig_protein_id "gnl|WGS:JAAVVJ|G4P62_P032676"; orig_transcript_id "gnl|WGS:JAAVVJ|G4P62_T032676"; partial "true"; product "corin"; transcript_biotype "mRNA"; exon_number "7";
JAAVVJ010018765.1	Genbank	exon	2820	2933	.	+	.	gene_id "G4P62_019892"; transcript_id "gnl|WGS:JAAVVJ|G4P62_T032676"; gene "corin"; locus_tag "G4P62_019892"; note "serine peptidase; transcript variant X2"; orig_protein_id "gnl|WGS:JAAVVJ|G4P62_P032676"; orig_transcript_id "gnl|WGS:JAAVVJ|G4P62_T032676"; partial "true"; product "corin"; transcript_biotype "mRNA"; exon_number "8";
JAAVVJ010018765.1	Genbank	exon	3016	3126	.	+	.	gene_id "G4P62_019892"; transcript_id "gnl|WGS:JAAVVJ|G4P62_T032676"; gene "corin"; locus_tag "G4P62_019892"; note "serine peptidase; transcript variant X2"; orig_protein_id "gnl|WGS:JAAVVJ|G4P62_P032676"; orig_transcript_id "gnl|WGS:JAAVVJ|G4P62_T032676"; partial "true"; product "corin"; transcript_biotype "mRNA"; exon_number "9";
JAAVVJ010018765.1	Genbank	exon	4601	4729	.	+	.	gene_id "G4P62_019892"; transcript_id "gnl|WGS:JAAVVJ|G4P62_T032676"; gene "corin"; locus_tag "G4P62_019892"; note "serine peptidase; transcript variant X2"; orig_protein_id "gnl|WGS:JAAVVJ|G4P62_P032676"; orig_transcript_id "gnl|WGS:JAAVVJ|G4P62_T032676"; partial "true"; product "corin"; transcript_biotype "mRNA"; exon_number "10";
JAAVVJ010018765.1	Genbank	exon	4842	4970	.	+	.	gene_id "G4P62_019892"; transcript_id "gnl|WGS:JAAVVJ|G4P62_T032676"; gene "corin"; locus_tag "G4P62_019892"; note "serine peptidase; transcript variant X2"; orig_protein_id "gnl|WGS:JAAVVJ|G4P62_P032676"; orig_transcript_id "gnl|WGS:JAAVVJ|G4P62_T032676"; partial "true"; product "corin"; transcript_biotype "mRNA"; exon_number "11";
JAAVVJ010018765.1	Genbank	CDS	2	200	.	+	0	gene_id "G4P62_019892"; transcript_id "gnl|WGS:JAAVVJ|G4P62_T032676"; gbkey "CDS"; gene "corin"; locus_tag "G4P62_019892"; orig_transcript_id "gnl|WGS:JAAVVJ|G4P62_T032676"; partial "true"; product "transcript variant X2"; protein_id "KAF7199061.1"; exon_number "1";
JAAVVJ010018765.1	Genbank	CDS	404	1040	.	+	2	gene_id "G4P62_019892"; transcript_id "gnl|WGS:JAAVVJ|G4P62_T032676"; gbkey "CDS"; gene "corin"; locus_tag "G4P62_019892"; orig_transcript_id "gnl|WGS:JAAVVJ|G4P62_T032676"; partial "true"; product "transcript variant X2"; protein_id "KAF7199061.1"; exon_number "2";
JAAVVJ010018765.1	Genbank	CDS	1363	1556	.	+	1	gene_id "G4P62_019892"; transcript_id "gnl|WGS:JAAVVJ|G4P62_T032676"; gbkey "CDS"; gene "corin"; locus_tag "G4P62_019892"; orig_transcript_id "gnl|WGS:JAAVVJ|G4P62_T032676"; partial "true"; product "transcript variant X2"; protein_id "KAF7199061.1"; exon_number "3";
JAAVVJ010018765.1	Genbank	CDS	1637	1744	.	+	2	gene_id "G4P62_019892"; transcript_id "gnl|WGS:JAAVVJ|G4P62_T032676"; gbkey "CDS"; gene "corin"; locus_tag "G4P62_019892"; orig_transcript_id "gnl|WGS:JAAVVJ|G4P62_T032676"; partial "true"; product "transcript variant X2"; protein_id "KAF7199061.1"; exon_number "4";
JAAVVJ010018765.1	Genbank	CDS	2020	2251	.	+	2	gene_id "G4P62_019892"; transcript_id "gnl|WGS:JAAVVJ|G4P62_T032676"; gbkey "CDS"; gene "corin"; locus_tag "G4P62_019892"; orig_transcript_id "gnl|WGS:JAAVVJ|G4P62_T032676"; partial "true"; product "transcript variant X2"; protein_id "KAF7199061.1"; exon_number "5";
JAAVVJ010018765.1	Genbank	CDS	2393	2535	.	+	1	gene_id "G4P62_019892"; transcript_id "gnl|WGS:JAAVVJ|G4P62_T032676"; gbkey "CDS"; gene "corin"; locus_tag "G4P62_019892"; orig_transcript_id "gnl|WGS:JAAVVJ|G4P62_T032676"; partial "true"; product "transcript variant X2"; protein_id "KAF7199061.1"; exon_number "6";
JAAVVJ010018765.1	Genbank	CDS	2622	2729	.	+	2	gene_id "G4P62_019892"; transcript_id "gnl|WGS:JAAVVJ|G4P62_T032676"; gbkey "CDS"; gene "corin"; locus_tag "G4P62_019892"; orig_transcript_id "gnl|WGS:JAAVVJ|G4P62_T032676"; partial "true"; product "transcript variant X2"; protein_id "KAF7199061.1"; exon_number "7";
JAAVVJ010018765.1	Genbank	CDS	2820	2933	.	+	2	gene_id "G4P62_019892"; transcript_id "gnl|WGS:JAAVVJ|G4P62_T032676"; gbkey "CDS"; gene "corin"; locus_tag "G4P62_019892"; orig_transcript_id "gnl|WGS:JAAVVJ|G4P62_T032676"; partial "true"; product "transcript variant X2"; protein_id "KAF7199061.1"; exon_number "8";
JAAVVJ010018765.1	Genbank	CDS	3016	3126	.	+	2	gene_id "G4P62_019892"; transcript_id "gnl|WGS:JAAVVJ|G4P62_T032676"; gbkey "CDS"; gene "corin"; locus_tag "G4P62_019892"; orig_transcript_id "gnl|WGS:JAAVVJ|G4P62_T032676"; partial "true"; product "transcript variant X2"; protein_id "KAF7199061.1"; exon_number "9";
JAAVVJ010018765.1	Genbank	CDS	4601	4725	.	+	2	gene_id "G4P62_019892"; transcript_id "gnl|WGS:JAAVVJ|G4P62_T032676"; gbkey "CDS"; gene "corin"; locus_tag "G4P62_019892"; orig_transcript_id "gnl|WGS:JAAVVJ|G4P62_T032676"; partial "true"; product "transcript variant X2"; protein_id "KAF7199061.1"; exon_number "10";
JAAVVJ010018765.1	Genbank	start_codon	2	4	.	+	0	gene_id "G4P62_019892"; transcript_id "gnl|WGS:JAAVVJ|G4P62_T032676"; gbkey "CDS"; gene "corin"; locus_tag "G4P62_019892"; orig_transcript_id "gnl|WGS:JAAVVJ|G4P62_T032676"; partial "true"; product "transcript variant X2"; protein_id "KAF7199061.1"; exon_number "1";
JAAVVJ010018765.1	Genbank	stop_codon	4726	4728	.	+	0	gene_id "G4P62_019892"; transcript_id "gnl|WGS:JAAVVJ|G4P62_T032676"; gbkey "CDS"; gene "corin"; locus_tag "G4P62_019892"; orig_transcript_id "gnl|WGS:JAAVVJ|G4P62_T032676"; partial "true"; product "transcript variant X2"; protein_id "KAF7199061.1"; exon_number "10";
JAAVVJ010018856.1	Genbank	gene	12084	37488	.	-	.	gene_id "G4P62_018712"; transcript_id ""; description "solute carrier organic anion transporter family"; gbkey "Gene"; gene "slco4a1"; gene_biotype "protein_coding"; locus_tag "G4P62_018712";
JAAVVJ010018856.1	Genbank	transcript	12084	37488	.	-	.	gene_id "G4P62_018712"; transcript_id "gnl|WGS:JAAVVJ|G4P62_T031061"; gbkey "mRNA"; gene "slco4a1"; locus_tag "G4P62_018712"; note "transcript variant X3"; orig_protein_id "gnl|WGS:JAAVVJ|G4P62_P031061"; orig_transcript_id "gnl|WGS:JAAVVJ|G4P62_T031061"; product "solute carrier organic anion transporter family member 4A1"; transcript_biotype "mRNA";
JAAVVJ010018856.1	Genbank	exon	36648	37488	.	-	.	gene_id "G4P62_018712"; transcript_id "gnl|WGS:JAAVVJ|G4P62_T031061"; gene "slco4a1"; locus_tag "G4P62_018712"; note "transcript variant X3"; orig_protein_id "gnl|WGS:JAAVVJ|G4P62_P031061"; orig_transcript_id "gnl|WGS:JAAVVJ|G4P62_T031061"; product "solute carrier organic anion transporter family member 4A1"; transcript_biotype "mRNA"; exon_number "1";
JAAVVJ010018856.1	Genbank	exon	34321	34411	.	-	.	gene_id "G4P62_018712"; transcript_id "gnl|WGS:JAAVVJ|G4P62_T031061"; gene "slco4a1"; locus_tag "G4P62_018712"; note "transcript variant X3"; orig_protein_id "gnl|WGS:JAAVVJ|G4P62_P031061"; orig_transcript_id "gnl|WGS:JAAVVJ|G4P62_T031061"; product "solute carrier organic anion transporter family member 4A1"; transcript_biotype "mRNA"; exon_number "2";
JAAVVJ010018856.1	Genbank	exon	24035	24259	.	-	.	gene_id "G4P62_018712"; transcript_id "gnl|WGS:JAAVVJ|G4P62_T031061"; gene "slco4a1"; locus_tag "G4P62_018712"; note "transcript variant X3"; orig_protein_id "gnl|WGS:JAAVVJ|G4P62_P031061"; orig_transcript_id "gnl|WGS:JAAVVJ|G4P62_T031061"; product "solute carrier organic anion transporter family member 4A1"; transcript_biotype "mRNA"; exon_number "3";
JAAVVJ010018856.1	Genbank	exon	23469	23623	.	-	.	gene_id "G4P62_018712"; transcript_id "gnl|WGS:JAAVVJ|G4P62_T031061"; gene "slco4a1"; locus_tag "G4P62_018712"; note "transcript variant X3"; orig_protein_id "gnl|WGS:JAAVVJ|G4P62_P031061"; orig_transcript_id "gnl|WGS:JAAVVJ|G4P62_T031061"; product "solute carrier organic anion transporter family member 4A1"; transcript_biotype "mRNA"; exon_number "4";
JAAVVJ010018856.1	Genbank	exon	22533	22803	.	-	.	gene_id "G4P62_018712"; transcript_id "gnl|WGS:JAAVVJ|G4P62_T031061"; gene "slco4a1"; locus_tag "G4P62_018712"; note "transcript variant X3"; orig_protein_id "gnl|WGS:JAAVVJ|G4P62_P031061"; orig_transcript_id "gnl|WGS:JAAVVJ|G4P62_T031061"; product "solute carrier organic anion transporter family member 4A1"; transcript_biotype "mRNA"; exon_number "5";
JAAVVJ010018856.1	Genbank	exon	18260	18422	.	-	.	gene_id "G4P62_018712"; transcript_id "gnl|WGS:JAAVVJ|G4P62_T031061"; gene "slco4a1"; locus_tag "G4P62_018712"; note "transcript variant X3"; orig_protein_id "gnl|WGS:JAAVVJ|G4P62_P031061"; orig_transcript_id "gnl|WGS:JAAVVJ|G4P62_T031061"; product "solute carrier organic anion transporter family member 4A1"; transcript_biotype "mRNA"; exon_number "6";
JAAVVJ010018856.1	Genbank	exon	17994	18169	.	-	.	gene_id "G4P62_018712"; transcript_id "gnl|WGS:JAAVVJ|G4P62_T031061"; gene "slco4a1"; locus_tag "G4P62_018712"; note "transcript variant X3"; orig_protein_id "gnl|WGS:JAAVVJ|G4P62_P031061"; orig_transcript_id "gnl|WGS:JAAVVJ|G4P62_T031061"; product "solute carrier organic anion transporter family member 4A1"; transcript_biotype "mRNA"; exon_number "7";
JAAVVJ010018856.1	Genbank	exon	12084	12165	.	-	.	gene_id "G4P62_018712"; transcript_id "gnl|WGS:JAAVVJ|G4P62_T031061"; gene "slco4a1"; locus_tag "G4P62_018712"; note "transcript variant X3"; orig_protein_id "gnl|WGS:JAAVVJ|G4P62_P031061"; orig_transcript_id "gnl|WGS:JAAVVJ|G4P62_T031061"; product "solute carrier organic anion transporter family member 4A1"; transcript_biotype "mRNA"; exon_number "8";
JAAVVJ010018856.1	Genbank	CDS	36648	37488	.	-	0	gene_id "G4P62_018712"; transcript_id "gnl|WGS:JAAVVJ|G4P62_T031061"; gbkey "CDS"; gene "slco4a1"; locus_tag "G4P62_018712"; orig_transcript_id "gnl|WGS:JAAVVJ|G4P62_T031061"; product "transcript variant X3"; protein_id "KAF7199059.1"; exon_number "1";
JAAVVJ010018856.1	Genbank	CDS	34321	34411	.	-	2	gene_id "G4P62_018712"; transcript_id "gnl|WGS:JAAVVJ|G4P62_T031061"; gbkey "CDS"; gene "slco4a1"; locus_tag "G4P62_018712"; orig_transcript_id "gnl|WGS:JAAVVJ|G4P62_T031061"; product "transcript variant X3"; protein_id "KAF7199059.1"; exon_number "2";
JAAVVJ010018856.1	Genbank	CDS	24035	24259	.	-	1	gene_id "G4P62_018712"; transcript_id "gnl|WGS:JAAVVJ|G4P62_T031061"; gbkey "CDS"; gene "slco4a1"; locus_tag "G4P62_018712"; orig_transcript_id "gnl|WGS:JAAVVJ|G4P62_T031061"; product "transcript variant X3"; protein_id "KAF7199059.1"; exon_number "3";
JAAVVJ010018856.1	Genbank	CDS	23469	23623	.	-	1	gene_id "G4P62_018712"; transcript_id "gnl|WGS:JAAVVJ|G4P62_T031061"; gbkey "CDS"; gene "slco4a1"; locus_tag "G4P62_018712"; orig_transcript_id "gnl|WGS:JAAVVJ|G4P62_T031061"; product "transcript variant X3"; protein_id "KAF7199059.1"; exon_number "4";
JAAVVJ010018856.1	Genbank	CDS	22533	22803	.	-	2	gene_id "G4P62_018712"; transcript_id "gnl|WGS:JAAVVJ|G4P62_T031061"; gbkey "CDS"; gene "slco4a1"; locus_tag "G4P62_018712"; orig_transcript_id "gnl|WGS:JAAVVJ|G4P62_T031061"; product "transcript variant X3"; protein_id "KAF7199059.1"; exon_number "5";
JAAVVJ010018856.1	Genbank	CDS	18260	18422	.	-	1	gene_id "G4P62_018712"; transcript_id "gnl|WGS:JAAVVJ|G4P62_T031061"; gbkey "CDS"; gene "slco4a1"; locus_tag "G4P62_018712"; orig_transcript_id "gnl|WGS:JAAVVJ|G4P62_T031061"; product "transcript variant X3"; protein_id "KAF7199059.1"; exon_number "6";
JAAVVJ010018856.1	Genbank	CDS	17994	18169	.	-	0	gene_id "G4P62_018712"; transcript_id "gnl|WGS:JAAVVJ|G4P62_T031061"; gbkey "CDS"; gene "slco4a1"; locus_tag "G4P62_018712"; orig_transcript_id "gnl|WGS:JAAVVJ|G4P62_T031061"; product "transcript variant X3"; protein_id "KAF7199059.1"; exon_number "7";
JAAVVJ010018856.1	Genbank	CDS	12087	12165	.	-	1	gene_id "G4P62_018712"; transcript_id "gnl|WGS:JAAVVJ|G4P62_T031061"; gbkey "CDS"; gene "slco4a1"; locus_tag "G4P62_018712"; orig_transcript_id "gnl|WGS:JAAVVJ|G4P62_T031061"; product "transcript variant X3"; protein_id "KAF7199059.1"; exon_number "8";
JAAVVJ010018856.1	Genbank	start_codon	37486	37488	.	-	0	gene_id "G4P62_018712"; transcript_id "gnl|WGS:JAAVVJ|G4P62_T031061"; gbkey "CDS"; gene "slco4a1"; locus_tag "G4P62_018712"; orig_transcript_id "gnl|WGS:JAAVVJ|G4P62_T031061"; product "transcript variant X3"; protein_id "KAF7199059.1"; exon_number "1";
JAAVVJ010018856.1	Genbank	stop_codon	12084	12086	.	-	0	gene_id "G4P62_018712"; transcript_id "gnl|WGS:JAAVVJ|G4P62_T031061"; gbkey "CDS"; gene "slco4a1"; locus_tag "G4P62_018712"; orig_transcript_id "gnl|WGS:JAAVVJ|G4P62_T031061"; product "transcript variant X3"; protein_id "KAF7199059.1"; exon_number "8";
JAAVVJ010001898.1	Genbank	gene	4512	6730	.	-	.	gene_id "G4P62_019398"; transcript_id ""; description "uncharacterized protein LOC107372890"; gbkey "Gene"; gene_biotype "protein_coding"; locus_tag "G4P62_019398"; note "LOC107372890"; partial "true";
JAAVVJ010001898.1	Genbank	transcript	4512	6390	.	-	.	gene_id "G4P62_019398"; transcript_id "gnl|WGS:JAAVVJ|G4P62_T032052"; gbkey "mRNA"; locus_tag "G4P62_019398"; orig_protein_id "gnl|WGS:JAAVVJ|G4P62_P032052"; orig_transcript_id "gnl|WGS:JAAVVJ|G4P62_T032052"; partial "true"; product "putative LOC107372890-like protein"; transcript_biotype "mRNA";
JAAVVJ010001898.1	Genbank	exon	4512	6390	.	-	.	gene_id "G4P62_019398"; transcript_id "gnl|WGS:JAAVVJ|G4P62_T032052"; locus_tag "G4P62_019398"; orig_protein_id "gnl|WGS:JAAVVJ|G4P62_P032052"; orig_transcript_id "gnl|WGS:JAAVVJ|G4P62_T032052"; partial "true"; product "putative LOC107372890-like protein"; transcript_biotype "mRNA"; exon_number "1";
JAAVVJ010001898.1	Genbank	CDS	5110	6390	.	-	0	gene_id "G4P62_019398"; transcript_id "gnl|WGS:JAAVVJ|G4P62_T032052"; gbkey "CDS"; locus_tag "G4P62_019398"; orig_transcript_id "gnl|WGS:JAAVVJ|G4P62_T032052"; partial "true"; product "putative LOC107372890-like protein"; protein_id "KAF7199242.1"; exon_number "1";
JAAVVJ010001898.1	Genbank	start_codon	6388	6390	.	-	0	gene_id "G4P62_019398"; transcript_id "gnl|WGS:JAAVVJ|G4P62_T032052"; gbkey "CDS"; locus_tag "G4P62_019398"; orig_transcript_id "gnl|WGS:JAAVVJ|G4P62_T032052"; partial "true"; product "putative LOC107372890-like protein"; protein_id "KAF7199242.1"; exon_number "1";
JAAVVJ010001898.1	Genbank	stop_codon	5107	5109	.	-	0	gene_id "G4P62_019398"; transcript_id "gnl|WGS:JAAVVJ|G4P62_T032052"; gbkey "CDS"; locus_tag "G4P62_019398"; orig_transcript_id "gnl|WGS:JAAVVJ|G4P62_T032052"; partial "true"; product "putative LOC107372890-like protein"; protein_id "KAF7199242.1"; exon_number "1";
JAAVVJ010019204.1	Genbank	gene	90	1870	.	-	.	gene_id "G4P62_019866"; transcript_id ""; description "rootletin-like isoform X2"; gbkey "Gene"; gene_biotype "protein_coding"; locus_tag "G4P62_019866"; note "LOC107373940";
JAAVVJ010019204.1	Genbank	transcript	90	1870	.	-	.	gene_id "G4P62_019866"; transcript_id "gnl|WGS:JAAVVJ|G4P62_T032642"; gbkey "mRNA"; locus_tag "G4P62_019866"; note "transcript variant X2"; orig_protein_id "gnl|WGS:JAAVVJ|G4P62_P032642"; orig_transcript_id "gnl|WGS:JAAVVJ|G4P62_T032642"; product "rootletin-like"; transcript_biotype "mRNA";
JAAVVJ010019204.1	Genbank	exon	1667	1870	.	-	.	gene_id "G4P62_019866"; transcript_id "gnl|WGS:JAAVVJ|G4P62_T032642"; locus_tag "G4P62_019866"; note "transcript variant X2"; orig_protein_id "gnl|WGS:JAAVVJ|G4P62_P032642"; orig_transcript_id "gnl|WGS:JAAVVJ|G4P62_T032642"; product "rootletin-like"; transcript_biotype "mRNA"; exon_number "1";
JAAVVJ010019204.1	Genbank	exon	1454	1591	.	-	.	gene_id "G4P62_019866"; transcript_id "gnl|WGS:JAAVVJ|G4P62_T032642"; locus_tag "G4P62_019866"; note "transcript variant X2"; orig_protein_id "gnl|WGS:JAAVVJ|G4P62_P032642"; orig_transcript_id "gnl|WGS:JAAVVJ|G4P62_T032642"; product "rootletin-like"; transcript_biotype "mRNA"; exon_number "2";
JAAVVJ010019204.1	Genbank	exon	808	885	.	-	.	gene_id "G4P62_019866"; transcript_id "gnl|WGS:JAAVVJ|G4P62_T032642"; locus_tag "G4P62_019866"; note "transcript variant X2"; orig_protein_id "gnl|WGS:JAAVVJ|G4P62_P032642"; orig_transcript_id "gnl|WGS:JAAVVJ|G4P62_T032642"; product "rootletin-like"; transcript_biotype "mRNA"; exon_number "3";
JAAVVJ010019204.1	Genbank	exon	90	731	.	-	.	gene_id "G4P62_019866"; transcript_id "gnl|WGS:JAAVVJ|G4P62_T032642"; locus_tag "G4P62_019866"; note "transcript variant X2"; orig_protein_id "gnl|WGS:JAAVVJ|G4P62_P032642"; orig_transcript_id "gnl|WGS:JAAVVJ|G4P62_T032642"; product "rootletin-like"; transcript_biotype "mRNA"; exon_number "4";
JAAVVJ010019204.1	Genbank	CDS	1667	1807	.	-	0	gene_id "G4P62_019866"; transcript_id "gnl|WGS:JAAVVJ|G4P62_T032642"; gbkey "CDS"; locus_tag "G4P62_019866"; orig_transcript_id "gnl|WGS:JAAVVJ|G4P62_T032642"; product "transcript variant X2"; protein_id "KAF7199057.1"; exon_number "1";
JAAVVJ010019204.1	Genbank	CDS	1454	1591	.	-	0	gene_id "G4P62_019866"; transcript_id "gnl|WGS:JAAVVJ|G4P62_T032642"; gbkey "CDS"; locus_tag "G4P62_019866"; orig_transcript_id "gnl|WGS:JAAVVJ|G4P62_T032642"; product "transcript variant X2"; protein_id "KAF7199057.1"; exon_number "2";
JAAVVJ010019204.1	Genbank	CDS	808	885	.	-	0	gene_id "G4P62_019866"; transcript_id "gnl|WGS:JAAVVJ|G4P62_T032642"; gbkey "CDS"; locus_tag "G4P62_019866"; orig_transcript_id "gnl|WGS:JAAVVJ|G4P62_T032642"; product "transcript variant X2"; protein_id "KAF7199057.1"; exon_number "3";
JAAVVJ010019204.1	Genbank	CDS	552	731	.	-	0	gene_id "G4P62_019866"; transcript_id "gnl|WGS:JAAVVJ|G4P62_T032642"; gbkey "CDS"; locus_tag "G4P62_019866"; orig_transcript_id "gnl|WGS:JAAVVJ|G4P62_T032642"; product "transcript variant X2"; protein_id "KAF7199057.1"; exon_number "4";
JAAVVJ010019204.1	Genbank	start_codon	1805	1807	.	-	0	gene_id "G4P62_019866"; transcript_id "gnl|WGS:JAAVVJ|G4P62_T032642"; gbkey "CDS"; locus_tag "G4P62_019866"; orig_transcript_id "gnl|WGS:JAAVVJ|G4P62_T032642"; product "transcript variant X2"; protein_id "KAF7199057.1"; exon_number "1";
JAAVVJ010019204.1	Genbank	stop_codon	549	551	.	-	0	gene_id "G4P62_019866"; transcript_id "gnl|WGS:JAAVVJ|G4P62_T032642"; gbkey "CDS"; locus_tag "G4P62_019866"; orig_transcript_id "gnl|WGS:JAAVVJ|G4P62_T032642"; product "transcript variant X2"; protein_id "KAF7199057.1"; exon_number "4";
JAAVVJ010019204.1	Genbank	transcript	92	1853	.	-	.	gene_id "G4P62_019866"; transcript_id "gnl|WGS:JAAVVJ|G4P62_T032643"; gbkey "mRNA"; locus_tag "G4P62_019866"; note "transcript variant X1"; orig_protein_id "gnl|WGS:JAAVVJ|G4P62_P032643"; orig_transcript_id "gnl|WGS:JAAVVJ|G4P62_T032643"; product "rootletin-like"; transcript_biotype "mRNA";
JAAVVJ010019204.1	Genbank	exon	1667	1853	.	-	.	gene_id "G4P62_019866"; transcript_id "gnl|WGS:JAAVVJ|G4P62_T032643"; locus_tag "G4P62_019866"; note "transcript variant X1"; orig_protein_id "gnl|WGS:JAAVVJ|G4P62_P032643"; orig_transcript_id "gnl|WGS:JAAVVJ|G4P62_T032643"; product "rootletin-like"; transcript_biotype "mRNA"; exon_number "1";
JAAVVJ010019204.1	Genbank	exon	1454	1591	.	-	.	gene_id "G4P62_019866"; transcript_id "gnl|WGS:JAAVVJ|G4P62_T032643"; locus_tag "G4P62_019866"; note "transcript variant X1"; orig_protein_id "gnl|WGS:JAAVVJ|G4P62_P032643"; orig_transcript_id "gnl|WGS:JAAVVJ|G4P62_T032643"; product "rootletin-like"; transcript_biotype "mRNA"; exon_number "2";
JAAVVJ010019204.1	Genbank	exon	808	885	.	-	.	gene_id "G4P62_019866"; transcript_id "gnl|WGS:JAAVVJ|G4P62_T032643"; locus_tag "G4P62_019866"; note "transcript variant X1"; orig_protein_id "gnl|WGS:JAAVVJ|G4P62_P032643"; orig_transcript_id "gnl|WGS:JAAVVJ|G4P62_T032643"; product "rootletin-like"; transcript_biotype "mRNA"; exon_number "3";
JAAVVJ010019204.1	Genbank	exon	92	734	.	-	.	gene_id "G4P62_019866"; transcript_id "gnl|WGS:JAAVVJ|G4P62_T032643"; locus_tag "G4P62_019866"; note "transcript variant X1"; orig_protein_id "gnl|WGS:JAAVVJ|G4P62_P032643"; orig_transcript_id "gnl|WGS:JAAVVJ|G4P62_T032643"; product "rootletin-like"; transcript_biotype "mRNA"; exon_number "4";
JAAVVJ010019204.1	Genbank	CDS	1667	1807	.	-	0	gene_id "G4P62_019866"; transcript_id "gnl|WGS:JAAVVJ|G4P62_T032643"; gbkey "CDS"; locus_tag "G4P62_019866"; orig_transcript_id "gnl|WGS:JAAVVJ|G4P62_T032643"; product "transcript variant X1"; protein_id "KAF7199058.1"; exon_number "1";
JAAVVJ010019204.1	Genbank	CDS	1454	1591	.	-	0	gene_id "G4P62_019866"; transcript_id "gnl|WGS:JAAVVJ|G4P62_T032643"; gbkey "CDS"; locus_tag "G4P62_019866"; orig_transcript_id "gnl|WGS:JAAVVJ|G4P62_T032643"; product "transcript variant X1"; protein_id "KAF7199058.1"; exon_number "2";
JAAVVJ010019204.1	Genbank	CDS	808	885	.	-	0	gene_id "G4P62_019866"; transcript_id "gnl|WGS:JAAVVJ|G4P62_T032643"; gbkey "CDS"; locus_tag "G4P62_019866"; orig_transcript_id "gnl|WGS:JAAVVJ|G4P62_T032643"; product "transcript variant X1"; protein_id "KAF7199058.1"; exon_number "3";
JAAVVJ010019204.1	Genbank	CDS	552	734	.	-	0	gene_id "G4P62_019866"; transcript_id "gnl|WGS:JAAVVJ|G4P62_T032643"; gbkey "CDS"; locus_tag "G4P62_019866"; orig_transcript_id "gnl|WGS:JAAVVJ|G4P62_T032643"; product "transcript variant X1"; protein_id "KAF7199058.1"; exon_number "4";
JAAVVJ010019204.1	Genbank	start_codon	1805	1807	.	-	0	gene_id "G4P62_019866"; transcript_id "gnl|WGS:JAAVVJ|G4P62_T032643"; gbkey "CDS"; locus_tag "G4P62_019866"; orig_transcript_id "gnl|WGS:JAAVVJ|G4P62_T032643"; product "transcript variant X1"; protein_id "KAF7199058.1"; exon_number "1";
JAAVVJ010019204.1	Genbank	stop_codon	549	551	.	-	0	gene_id "G4P62_019866"; transcript_id "gnl|WGS:JAAVVJ|G4P62_T032643"; gbkey "CDS"; locus_tag "G4P62_019866"; orig_transcript_id "gnl|WGS:JAAVVJ|G4P62_T032643"; product "transcript variant X1"; protein_id "KAF7199058.1"; exon_number "4";
JAAVVJ010019521.1	Genbank	gene	701	12329	.	-	.	gene_id "G4P62_019516"; transcript_id ""; description "macrophage mannose receptor 1-like"; gbkey "Gene"; gene_biotype "protein_coding"; locus_tag "G4P62_019516"; note "LOC107373169";
JAAVVJ010019521.1	Genbank	transcript	701	12329	.	-	.	gene_id "G4P62_019516"; transcript_id "gnl|WGS:JAAVVJ|G4P62_T032185"; gbkey "mRNA"; locus_tag "G4P62_019516"; orig_protein_id "gnl|WGS:JAAVVJ|G4P62_P032185"; orig_transcript_id "gnl|WGS:JAAVVJ|G4P62_T032185"; product "macrophage mannose receptor 1-like"; transcript_biotype "mRNA";
JAAVVJ010019521.1	Genbank	exon	12077	12329	.	-	.	gene_id "G4P62_019516"; transcript_id "gnl|WGS:JAAVVJ|G4P62_T032185"; locus_tag "G4P62_019516"; orig_protein_id "gnl|WGS:JAAVVJ|G4P62_P032185"; orig_transcript_id "gnl|WGS:JAAVVJ|G4P62_T032185"; product "macrophage mannose receptor 1-like"; transcript_biotype "mRNA"; exon_number "1";
JAAVVJ010019521.1	Genbank	exon	11846	11905	.	-	.	gene_id "G4P62_019516"; transcript_id "gnl|WGS:JAAVVJ|G4P62_T032185"; locus_tag "G4P62_019516"; orig_protein_id "gnl|WGS:JAAVVJ|G4P62_P032185"; orig_transcript_id "gnl|WGS:JAAVVJ|G4P62_T032185"; product "macrophage mannose receptor 1-like"; transcript_biotype "mRNA"; exon_number "2";
JAAVVJ010019521.1	Genbank	exon	10726	10842	.	-	.	gene_id "G4P62_019516"; transcript_id "gnl|WGS:JAAVVJ|G4P62_T032185"; locus_tag "G4P62_019516"; orig_protein_id "gnl|WGS:JAAVVJ|G4P62_P032185"; orig_transcript_id "gnl|WGS:JAAVVJ|G4P62_T032185"; product "macrophage mannose receptor 1-like"; transcript_biotype "mRNA"; exon_number "3";
JAAVVJ010019521.1	Genbank	exon	10484	10618	.	-	.	gene_id "G4P62_019516"; transcript_id "gnl|WGS:JAAVVJ|G4P62_T032185"; locus_tag "G4P62_019516"; orig_protein_id "gnl|WGS:JAAVVJ|G4P62_P032185"; orig_transcript_id "gnl|WGS:JAAVVJ|G4P62_T032185"; product "macrophage mannose receptor 1-like"; transcript_biotype "mRNA"; exon_number "4";
JAAVVJ010019521.1	Genbank	exon	10258	10369	.	-	.	gene_id "G4P62_019516"; transcript_id "gnl|WGS:JAAVVJ|G4P62_T032185"; locus_tag "G4P62_019516"; orig_protein_id "gnl|WGS:JAAVVJ|G4P62_P032185"; orig_transcript_id "gnl|WGS:JAAVVJ|G4P62_T032185"; product "macrophage mannose receptor 1-like"; transcript_biotype "mRNA"; exon_number "5";
JAAVVJ010019521.1	Genbank	exon	10088	10153	.	-	.	gene_id "G4P62_019516"; transcript_id "gnl|WGS:JAAVVJ|G4P62_T032185"; locus_tag "G4P62_019516"; orig_protein_id "gnl|WGS:JAAVVJ|G4P62_P032185"; orig_transcript_id "gnl|WGS:JAAVVJ|G4P62_T032185"; product "macrophage mannose receptor 1-like"; transcript_biotype "mRNA"; exon_number "6";
JAAVVJ010019521.1	Genbank	exon	5513	5574	.	-	.	gene_id "G4P62_019516"; transcript_id "gnl|WGS:JAAVVJ|G4P62_T032185"; locus_tag "G4P62_019516"; orig_protein_id "gnl|WGS:JAAVVJ|G4P62_P032185"; orig_transcript_id "gnl|WGS:JAAVVJ|G4P62_T032185"; product "macrophage mannose receptor 1-like"; transcript_biotype "mRNA"; exon_number "7";
JAAVVJ010019521.1	Genbank	exon	3487	3543	.	-	.	gene_id "G4P62_019516"; transcript_id "gnl|WGS:JAAVVJ|G4P62_T032185"; locus_tag "G4P62_019516"; orig_protein_id "gnl|WGS:JAAVVJ|G4P62_P032185"; orig_transcript_id "gnl|WGS:JAAVVJ|G4P62_T032185"; product "macrophage mannose receptor 1-like"; transcript_biotype "mRNA"; exon_number "8";
JAAVVJ010019521.1	Genbank	exon	1829	2008	.	-	.	gene_id "G4P62_019516"; transcript_id "gnl|WGS:JAAVVJ|G4P62_T032185"; locus_tag "G4P62_019516"; orig_protein_id "gnl|WGS:JAAVVJ|G4P62_P032185"; orig_transcript_id "gnl|WGS:JAAVVJ|G4P62_T032185"; product "macrophage mannose receptor 1-like"; transcript_biotype "mRNA"; exon_number "9";
JAAVVJ010019521.1	Genbank	exon	947	1058	.	-	.	gene_id "G4P62_019516"; transcript_id "gnl|WGS:JAAVVJ|G4P62_T032185"; locus_tag "G4P62_019516"; orig_protein_id "gnl|WGS:JAAVVJ|G4P62_P032185"; orig_transcript_id "gnl|WGS:JAAVVJ|G4P62_T032185"; product "macrophage mannose receptor 1-like"; transcript_biotype "mRNA"; exon_number "10";
JAAVVJ010019521.1	Genbank	exon	701	836	.	-	.	gene_id "G4P62_019516"; transcript_id "gnl|WGS:JAAVVJ|G4P62_T032185"; locus_tag "G4P62_019516"; orig_protein_id "gnl|WGS:JAAVVJ|G4P62_P032185"; orig_transcript_id "gnl|WGS:JAAVVJ|G4P62_T032185"; product "macrophage mannose receptor 1-like"; transcript_biotype "mRNA"; exon_number "11";
JAAVVJ010019521.1	Genbank	CDS	11846	11905	.	-	0	gene_id "G4P62_019516"; transcript_id "gnl|WGS:JAAVVJ|G4P62_T032185"; gbkey "CDS"; locus_tag "G4P62_019516"; orig_transcript_id "gnl|WGS:JAAVVJ|G4P62_T032185"; product "macrophage mannose receptor 1-like"; protein_id "KAF7199056.1"; exon_number "2";
JAAVVJ010019521.1	Genbank	CDS	10726	10842	.	-	0	gene_id "G4P62_019516"; transcript_id "gnl|WGS:JAAVVJ|G4P62_T032185"; gbkey "CDS"; locus_tag "G4P62_019516"; orig_transcript_id "gnl|WGS:JAAVVJ|G4P62_T032185"; product "macrophage mannose receptor 1-like"; protein_id "KAF7199056.1"; exon_number "3";
JAAVVJ010019521.1	Genbank	CDS	10484	10618	.	-	0	gene_id "G4P62_019516"; transcript_id "gnl|WGS:JAAVVJ|G4P62_T032185"; gbkey "CDS"; locus_tag "G4P62_019516"; orig_transcript_id "gnl|WGS:JAAVVJ|G4P62_T032185"; product "macrophage mannose receptor 1-like"; protein_id "KAF7199056.1"; exon_number "4";
JAAVVJ010019521.1	Genbank	CDS	10258	10369	.	-	0	gene_id "G4P62_019516"; transcript_id "gnl|WGS:JAAVVJ|G4P62_T032185"; gbkey "CDS"; locus_tag "G4P62_019516"; orig_transcript_id "gnl|WGS:JAAVVJ|G4P62_T032185"; product "macrophage mannose receptor 1-like"; protein_id "KAF7199056.1"; exon_number "5";
JAAVVJ010019521.1	Genbank	CDS	10088	10153	.	-	2	gene_id "G4P62_019516"; transcript_id "gnl|WGS:JAAVVJ|G4P62_T032185"; gbkey "CDS"; locus_tag "G4P62_019516"; orig_transcript_id "gnl|WGS:JAAVVJ|G4P62_T032185"; product "macrophage mannose receptor 1-like"; protein_id "KAF7199056.1"; exon_number "6";
JAAVVJ010019521.1	Genbank	CDS	5513	5574	.	-	2	gene_id "G4P62_019516"; transcript_id "gnl|WGS:JAAVVJ|G4P62_T032185"; gbkey "CDS"; locus_tag "G4P62_019516"; orig_transcript_id "gnl|WGS:JAAVVJ|G4P62_T032185"; product "macrophage mannose receptor 1-like"; protein_id "KAF7199056.1"; exon_number "7";
JAAVVJ010019521.1	Genbank	CDS	3487	3543	.	-	0	gene_id "G4P62_019516"; transcript_id "gnl|WGS:JAAVVJ|G4P62_T032185"; gbkey "CDS"; locus_tag "G4P62_019516"; orig_transcript_id "gnl|WGS:JAAVVJ|G4P62_T032185"; product "macrophage mannose receptor 1-like"; protein_id "KAF7199056.1"; exon_number "8";
JAAVVJ010019521.1	Genbank	CDS	1829	2008	.	-	0	gene_id "G4P62_019516"; transcript_id "gnl|WGS:JAAVVJ|G4P62_T032185"; gbkey "CDS"; locus_tag "G4P62_019516"; orig_transcript_id "gnl|WGS:JAAVVJ|G4P62_T032185"; product "macrophage mannose receptor 1-like"; protein_id "KAF7199056.1"; exon_number "9";
JAAVVJ010019521.1	Genbank	CDS	947	1058	.	-	0	gene_id "G4P62_019516"; transcript_id "gnl|WGS:JAAVVJ|G4P62_T032185"; gbkey "CDS"; locus_tag "G4P62_019516"; orig_transcript_id "gnl|WGS:JAAVVJ|G4P62_T032185"; product "macrophage mannose receptor 1-like"; protein_id "KAF7199056.1"; exon_number "10";
JAAVVJ010019521.1	Genbank	CDS	772	836	.	-	2	gene_id "G4P62_019516"; transcript_id "gnl|WGS:JAAVVJ|G4P62_T032185"; gbkey "CDS"; locus_tag "G4P62_019516"; orig_transcript_id "gnl|WGS:JAAVVJ|G4P62_T032185"; product "macrophage mannose receptor 1-like"; protein_id "KAF7199056.1"; exon_number "11";
JAAVVJ010019521.1	Genbank	start_codon	11903	11905	.	-	0	gene_id "G4P62_019516"; transcript_id "gnl|WGS:JAAVVJ|G4P62_T032185"; gbkey "CDS"; locus_tag "G4P62_019516"; orig_transcript_id "gnl|WGS:JAAVVJ|G4P62_T032185"; product "macrophage mannose receptor 1-like"; protein_id "KAF7199056.1"; exon_number "2";
JAAVVJ010019521.1	Genbank	stop_codon	769	771	.	-	0	gene_id "G4P62_019516"; transcript_id "gnl|WGS:JAAVVJ|G4P62_T032185"; gbkey "CDS"; locus_tag "G4P62_019516"; orig_transcript_id "gnl|WGS:JAAVVJ|G4P62_T032185"; product "macrophage mannose receptor 1-like"; protein_id "KAF7199056.1"; exon_number "11";
JAAVVJ010019524.1	Genbank	gene	1	4279	.	+	.	gene_id "G4P62_019165"; transcript_id ""; description "uncharacterized protein LOC107372370 isoform X2"; gbkey "Gene"; gene_biotype "protein_coding"; locus_tag "G4P62_019165"; note "LOC107372370";
JAAVVJ010019524.1	Genbank	transcript	1	4279	.	+	.	gene_id "G4P62_019165"; transcript_id "gnl|WGS:JAAVVJ|G4P62_T031736"; gbkey "mRNA"; locus_tag "G4P62_019165"; note "transcript variant X2"; orig_protein_id "gnl|WGS:JAAVVJ|G4P62_P031736"; orig_transcript_id "gnl|WGS:JAAVVJ|G4P62_T031736"; product "uncharacterized LOC107372370"; transcript_biotype "mRNA";
JAAVVJ010019524.1	Genbank	exon	1	1313	.	+	.	gene_id "G4P62_019165"; transcript_id "gnl|WGS:JAAVVJ|G4P62_T031736"; locus_tag "G4P62_019165"; note "transcript variant X2"; orig_protein_id "gnl|WGS:JAAVVJ|G4P62_P031736"; orig_transcript_id "gnl|WGS:JAAVVJ|G4P62_T031736"; product "uncharacterized LOC107372370"; transcript_biotype "mRNA"; exon_number "1";
JAAVVJ010019524.1	Genbank	exon	1865	4279	.	+	.	gene_id "G4P62_019165"; transcript_id "gnl|WGS:JAAVVJ|G4P62_T031736"; locus_tag "G4P62_019165"; note "transcript variant X2"; orig_protein_id "gnl|WGS:JAAVVJ|G4P62_P031736"; orig_transcript_id "gnl|WGS:JAAVVJ|G4P62_T031736"; product "uncharacterized LOC107372370"; transcript_biotype "mRNA"; exon_number "2";
JAAVVJ010019524.1	Genbank	CDS	1299	1313	.	+	0	gene_id "G4P62_019165"; transcript_id "gnl|WGS:JAAVVJ|G4P62_T031736"; gbkey "CDS"; locus_tag "G4P62_019165"; orig_transcript_id "gnl|WGS:JAAVVJ|G4P62_T031736"; product "transcript variant X2"; protein_id "KAF7199055.1"; exon_number "1";
JAAVVJ010019524.1	Genbank	CDS	1865	3562	.	+	0	gene_id "G4P62_019165"; transcript_id "gnl|WGS:JAAVVJ|G4P62_T031736"; gbkey "CDS"; locus_tag "G4P62_019165"; orig_transcript_id "gnl|WGS:JAAVVJ|G4P62_T031736"; product "transcript variant X2"; protein_id "KAF7199055.1"; exon_number "2";
JAAVVJ010019524.1	Genbank	start_codon	1299	1301	.	+	0	gene_id "G4P62_019165"; transcript_id "gnl|WGS:JAAVVJ|G4P62_T031736"; gbkey "CDS"; locus_tag "G4P62_019165"; orig_transcript_id "gnl|WGS:JAAVVJ|G4P62_T031736"; product "transcript variant X2"; protein_id "KAF7199055.1"; exon_number "1";
JAAVVJ010019524.1	Genbank	stop_codon	3563	3565	.	+	0	gene_id "G4P62_019165"; transcript_id "gnl|WGS:JAAVVJ|G4P62_T031736"; gbkey "CDS"; locus_tag "G4P62_019165"; orig_transcript_id "gnl|WGS:JAAVVJ|G4P62_T031736"; product "transcript variant X2"; protein_id "KAF7199055.1"; exon_number "2";
JAAVVJ010019524.1	Genbank	gene	214	4279	.	+	.	gene_id "G4P62_015851"; transcript_id ""; description "uncharacterized protein LOC107392779 isoform X2"; gbkey "Gene"; gene_biotype "protein_coding"; locus_tag "G4P62_015851"; note "LOC107392779";
JAAVVJ010019524.1	Genbank	transcript	214	4279	.	+	.	gene_id "G4P62_015851"; transcript_id "gnl|WGS:JAAVVJ|G4P62_T026408"; gbkey "mRNA"; locus_tag "G4P62_015851"; note "transcript variant X2"; orig_protein_id "gnl|WGS:JAAVVJ|G4P62_P026408"; orig_transcript_id "gnl|WGS:JAAVVJ|G4P62_T026408"; product "uncharacterized LOC107392779"; transcript_biotype "mRNA";
JAAVVJ010019524.1	Genbank	exon	214	1313	.	+	.	gene_id "G4P62_015851"; transcript_id "gnl|WGS:JAAVVJ|G4P62_T026408"; locus_tag "G4P62_015851"; note "transcript variant X2"; orig_protein_id "gnl|WGS:JAAVVJ|G4P62_P026408"; orig_transcript_id "gnl|WGS:JAAVVJ|G4P62_T026408"; product "uncharacterized LOC107392779"; transcript_biotype "mRNA"; exon_number "1";
JAAVVJ010019524.1	Genbank	exon	1865	4279	.	+	.	gene_id "G4P62_015851"; transcript_id "gnl|WGS:JAAVVJ|G4P62_T026408"; locus_tag "G4P62_015851"; note "transcript variant X2"; orig_protein_id "gnl|WGS:JAAVVJ|G4P62_P026408"; orig_transcript_id "gnl|WGS:JAAVVJ|G4P62_T026408"; product "uncharacterized LOC107392779"; transcript_biotype "mRNA"; exon_number "2";
JAAVVJ010019524.1	Genbank	CDS	1299	1313	.	+	0	gene_id "G4P62_015851"; transcript_id "gnl|WGS:JAAVVJ|G4P62_T026408"; gbkey "CDS"; locus_tag "G4P62_015851"; orig_transcript_id "gnl|WGS:JAAVVJ|G4P62_T026408"; product "transcript variant X2"; protein_id "KAF7199054.1"; exon_number "1";
JAAVVJ010019524.1	Genbank	CDS	1865	3562	.	+	0	gene_id "G4P62_015851"; transcript_id "gnl|WGS:JAAVVJ|G4P62_T026408"; gbkey "CDS"; locus_tag "G4P62_015851"; orig_transcript_id "gnl|WGS:JAAVVJ|G4P62_T026408"; product "transcript variant X2"; protein_id "KAF7199054.1"; exon_number "2";
JAAVVJ010019524.1	Genbank	start_codon	1299	1301	.	+	0	gene_id "G4P62_015851"; transcript_id "gnl|WGS:JAAVVJ|G4P62_T026408"; gbkey "CDS"; locus_tag "G4P62_015851"; orig_transcript_id "gnl|WGS:JAAVVJ|G4P62_T026408"; product "transcript variant X2"; protein_id "KAF7199054.1"; exon_number "1";
JAAVVJ010019524.1	Genbank	stop_codon	3563	3565	.	+	0	gene_id "G4P62_015851"; transcript_id "gnl|WGS:JAAVVJ|G4P62_T026408"; gbkey "CDS"; locus_tag "G4P62_015851"; orig_transcript_id "gnl|WGS:JAAVVJ|G4P62_T026408"; product "transcript variant X2"; protein_id "KAF7199054.1"; exon_number "2";
JAAVVJ010019804.1	Genbank	gene	364	3970	.	+	.	gene_id "G4P62_015284"; transcript_id ""; description "neutral cholesterol ester hydrolase 1"; gbkey "Gene"; gene "nceh1"; gene_biotype "protein_coding"; locus_tag "G4P62_015284";
JAAVVJ010019804.1	Genbank	transcript	364	3970	.	+	.	gene_id "G4P62_015284"; transcript_id "gnl|WGS:JAAVVJ|G4P62_T025409"; gbkey "mRNA"; gene "nceh1"; locus_tag "G4P62_015284"; orig_protein_id "gnl|WGS:JAAVVJ|G4P62_P025409"; orig_transcript_id "gnl|WGS:JAAVVJ|G4P62_T025409"; product "neutral cholesterol ester hydrolase 1"; transcript_biotype "mRNA";
JAAVVJ010019804.1	Genbank	exon	364	600	.	+	.	gene_id "G4P62_015284"; transcript_id "gnl|WGS:JAAVVJ|G4P62_T025409"; gene "nceh1"; locus_tag "G4P62_015284"; orig_protein_id "gnl|WGS:JAAVVJ|G4P62_P025409"; orig_transcript_id "gnl|WGS:JAAVVJ|G4P62_T025409"; product "neutral cholesterol ester hydrolase 1"; transcript_biotype "mRNA"; exon_number "1";
JAAVVJ010019804.1	Genbank	exon	1715	1970	.	+	.	gene_id "G4P62_015284"; transcript_id "gnl|WGS:JAAVVJ|G4P62_T025409"; gene "nceh1"; locus_tag "G4P62_015284"; orig_protein_id "gnl|WGS:JAAVVJ|G4P62_P025409"; orig_transcript_id "gnl|WGS:JAAVVJ|G4P62_T025409"; product "neutral cholesterol ester hydrolase 1"; transcript_biotype "mRNA"; exon_number "2";
JAAVVJ010019804.1	Genbank	exon	2074	2143	.	+	.	gene_id "G4P62_015284"; transcript_id "gnl|WGS:JAAVVJ|G4P62_T025409"; gene "nceh1"; locus_tag "G4P62_015284"; orig_protein_id "gnl|WGS:JAAVVJ|G4P62_P025409"; orig_transcript_id "gnl|WGS:JAAVVJ|G4P62_T025409"; product "neutral cholesterol ester hydrolase 1"; transcript_biotype "mRNA"; exon_number "3";
JAAVVJ010019804.1	Genbank	exon	2735	2906	.	+	.	gene_id "G4P62_015284"; transcript_id "gnl|WGS:JAAVVJ|G4P62_T025409"; gene "nceh1"; locus_tag "G4P62_015284"; orig_protein_id "gnl|WGS:JAAVVJ|G4P62_P025409"; orig_transcript_id "gnl|WGS:JAAVVJ|G4P62_T025409"; product "neutral cholesterol ester hydrolase 1"; transcript_biotype "mRNA"; exon_number "4";
JAAVVJ010019804.1	Genbank	exon	2980	3970	.	+	.	gene_id "G4P62_015284"; transcript_id "gnl|WGS:JAAVVJ|G4P62_T025409"; gene "nceh1"; locus_tag "G4P62_015284"; orig_protein_id "gnl|WGS:JAAVVJ|G4P62_P025409"; orig_transcript_id "gnl|WGS:JAAVVJ|G4P62_T025409"; product "neutral cholesterol ester hydrolase 1"; transcript_biotype "mRNA"; exon_number "5";
JAAVVJ010019804.1	Genbank	CDS	460	600	.	+	0	gene_id "G4P62_015284"; transcript_id "gnl|WGS:JAAVVJ|G4P62_T025409"; gbkey "CDS"; gene "nceh1"; locus_tag "G4P62_015284"; orig_transcript_id "gnl|WGS:JAAVVJ|G4P62_T025409"; product "neutral cholesterol ester hydrolase 1"; protein_id "KAF7199053.1"; exon_number "1";
JAAVVJ010019804.1	Genbank	CDS	1715	1970	.	+	0	gene_id "G4P62_015284"; transcript_id "gnl|WGS:JAAVVJ|G4P62_T025409"; gbkey "CDS"; gene "nceh1"; locus_tag "G4P62_015284"; orig_transcript_id "gnl|WGS:JAAVVJ|G4P62_T025409"; product "neutral cholesterol ester hydrolase 1"; protein_id "KAF7199053.1"; exon_number "2";
JAAVVJ010019804.1	Genbank	CDS	2074	2143	.	+	2	gene_id "G4P62_015284"; transcript_id "gnl|WGS:JAAVVJ|G4P62_T025409"; gbkey "CDS"; gene "nceh1"; locus_tag "G4P62_015284"; orig_transcript_id "gnl|WGS:JAAVVJ|G4P62_T025409"; product "neutral cholesterol ester hydrolase 1"; protein_id "KAF7199053.1"; exon_number "3";
JAAVVJ010019804.1	Genbank	CDS	2735	2906	.	+	1	gene_id "G4P62_015284"; transcript_id "gnl|WGS:JAAVVJ|G4P62_T025409"; gbkey "CDS"; gene "nceh1"; locus_tag "G4P62_015284"; orig_transcript_id "gnl|WGS:JAAVVJ|G4P62_T025409"; product "neutral cholesterol ester hydrolase 1"; protein_id "KAF7199053.1"; exon_number "4";
JAAVVJ010019804.1	Genbank	CDS	2980	3582	.	+	0	gene_id "G4P62_015284"; transcript_id "gnl|WGS:JAAVVJ|G4P62_T025409"; gbkey "CDS"; gene "nceh1"; locus_tag "G4P62_015284"; orig_transcript_id "gnl|WGS:JAAVVJ|G4P62_T025409"; product "neutral cholesterol ester hydrolase 1"; protein_id "KAF7199053.1"; exon_number "5";
JAAVVJ010019804.1	Genbank	start_codon	460	462	.	+	0	gene_id "G4P62_015284"; transcript_id "gnl|WGS:JAAVVJ|G4P62_T025409"; gbkey "CDS"; gene "nceh1"; locus_tag "G4P62_015284"; orig_transcript_id "gnl|WGS:JAAVVJ|G4P62_T025409"; product "neutral cholesterol ester hydrolase 1"; protein_id "KAF7199053.1"; exon_number "1";
JAAVVJ010019804.1	Genbank	stop_codon	3583	3585	.	+	0	gene_id "G4P62_015284"; transcript_id "gnl|WGS:JAAVVJ|G4P62_T025409"; gbkey "CDS"; gene "nceh1"; locus_tag "G4P62_015284"; orig_transcript_id "gnl|WGS:JAAVVJ|G4P62_T025409"; product "neutral cholesterol ester hydrolase 1"; protein_id "KAF7199053.1"; exon_number "5";
JAAVVJ010000020.1	Genbank	gene	6522	40006	.	-	.	gene_id "G4P62_014749"; transcript_id ""; description "E3 ubiquitin-protein ligase TRIM33 isoform X1"; gbkey "Gene"; gene "trim33"; gene_biotype "protein_coding"; locus_tag "G4P62_014749";
JAAVVJ010000020.1	Genbank	transcript	6522	40006	.	-	.	gene_id "G4P62_014749"; transcript_id "gnl|WGS:JAAVVJ|G4P62_T024521"; gbkey "mRNA"; gene "trim33"; locus_tag "G4P62_014749"; note "transcript variant X1"; orig_protein_id "gnl|WGS:JAAVVJ|G4P62_P024521"; orig_transcript_id "gnl|WGS:JAAVVJ|G4P62_T024521"; product "tripartite motif containing 33"; transcript_biotype "mRNA";
JAAVVJ010000020.1	Genbank	exon	39390	40006	.	-	.	gene_id "G4P62_014749"; transcript_id "gnl|WGS:JAAVVJ|G4P62_T024521"; gene "trim33"; locus_tag "G4P62_014749"; note "transcript variant X1"; orig_protein_id "gnl|WGS:JAAVVJ|G4P62_P024521"; orig_transcript_id "gnl|WGS:JAAVVJ|G4P62_T024521"; product "tripartite motif containing 33"; transcript_biotype "mRNA"; exon_number "1";
JAAVVJ010000020.1	Genbank	exon	36301	36419	.	-	.	gene_id "G4P62_014749"; transcript_id "gnl|WGS:JAAVVJ|G4P62_T024521"; gene "trim33"; locus_tag "G4P62_014749"; note "transcript variant X1"; orig_protein_id "gnl|WGS:JAAVVJ|G4P62_P024521"; orig_transcript_id "gnl|WGS:JAAVVJ|G4P62_T024521"; product "tripartite motif containing 33"; transcript_biotype "mRNA"; exon_number "2";
JAAVVJ010000020.1	Genbank	exon	35521	35674	.	-	.	gene_id "G4P62_014749"; transcript_id "gnl|WGS:JAAVVJ|G4P62_T024521"; gene "trim33"; locus_tag "G4P62_014749"; note "transcript variant X1"; orig_protein_id "gnl|WGS:JAAVVJ|G4P62_P024521"; orig_transcript_id "gnl|WGS:JAAVVJ|G4P62_T024521"; product "tripartite motif containing 33"; transcript_biotype "mRNA"; exon_number "3";
JAAVVJ010000020.1	Genbank	exon	34280	34412	.	-	.	gene_id "G4P62_014749"; transcript_id "gnl|WGS:JAAVVJ|G4P62_T024521"; gene "trim33"; locus_tag "G4P62_014749"; note "transcript variant X1"; orig_protein_id "gnl|WGS:JAAVVJ|G4P62_P024521"; orig_transcript_id "gnl|WGS:JAAVVJ|G4P62_T024521"; product "tripartite motif containing 33"; transcript_biotype "mRNA"; exon_number "4";
JAAVVJ010000020.1	Genbank	exon	32380	32496	.	-	.	gene_id "G4P62_014749"; transcript_id "gnl|WGS:JAAVVJ|G4P62_T024521"; gene "trim33"; locus_tag "G4P62_014749"; note "transcript variant X1"; orig_protein_id "gnl|WGS:JAAVVJ|G4P62_P024521"; orig_transcript_id "gnl|WGS:JAAVVJ|G4P62_T024521"; product "tripartite motif containing 33"; transcript_biotype "mRNA"; exon_number "5";
JAAVVJ010000020.1	Genbank	exon	32162	32276	.	-	.	gene_id "G4P62_014749"; transcript_id "gnl|WGS:JAAVVJ|G4P62_T024521"; gene "trim33"; locus_tag "G4P62_014749"; note "transcript variant X1"; orig_protein_id "gnl|WGS:JAAVVJ|G4P62_P024521"; orig_transcript_id "gnl|WGS:JAAVVJ|G4P62_T024521"; product "tripartite motif containing 33"; transcript_biotype "mRNA"; exon_number "6";
JAAVVJ010000020.1	Genbank	exon	31313	31459	.	-	.	gene_id "G4P62_014749"; transcript_id "gnl|WGS:JAAVVJ|G4P62_T024521"; gene "trim33"; locus_tag "G4P62_014749"; note "transcript variant X1"; orig_protein_id "gnl|WGS:JAAVVJ|G4P62_P024521"; orig_transcript_id "gnl|WGS:JAAVVJ|G4P62_T024521"; product "tripartite motif containing 33"; transcript_biotype "mRNA"; exon_number "7";
JAAVVJ010000020.1	Genbank	exon	31091	31208	.	-	.	gene_id "G4P62_014749"; transcript_id "gnl|WGS:JAAVVJ|G4P62_T024521"; gene "trim33"; locus_tag "G4P62_014749"; note "transcript variant X1"; orig_protein_id "gnl|WGS:JAAVVJ|G4P62_P024521"; orig_transcript_id "gnl|WGS:JAAVVJ|G4P62_T024521"; product "tripartite motif containing 33"; transcript_biotype "mRNA"; exon_number "8";
JAAVVJ010000020.1	Genbank	exon	29860	30161	.	-	.	gene_id "G4P62_014749"; transcript_id "gnl|WGS:JAAVVJ|G4P62_T024521"; gene "trim33"; locus_tag "G4P62_014749"; note "transcript variant X1"; orig_protein_id "gnl|WGS:JAAVVJ|G4P62_P024521"; orig_transcript_id "gnl|WGS:JAAVVJ|G4P62_T024521"; product "tripartite motif containing 33"; transcript_biotype "mRNA"; exon_number "9";
JAAVVJ010000020.1	Genbank	exon	28511	28705	.	-	.	gene_id "G4P62_014749"; transcript_id "gnl|WGS:JAAVVJ|G4P62_T024521"; gene "trim33"; locus_tag "G4P62_014749"; note "transcript variant X1"; orig_protein_id "gnl|WGS:JAAVVJ|G4P62_P024521"; orig_transcript_id "gnl|WGS:JAAVVJ|G4P62_T024521"; product "tripartite motif containing 33"; transcript_biotype "mRNA"; exon_number "10";
JAAVVJ010000020.1	Genbank	exon	27154	27210	.	-	.	gene_id "G4P62_014749"; transcript_id "gnl|WGS:JAAVVJ|G4P62_T024521"; gene "trim33"; locus_tag "G4P62_014749"; note "transcript variant X1"; orig_protein_id "gnl|WGS:JAAVVJ|G4P62_P024521"; orig_transcript_id "gnl|WGS:JAAVVJ|G4P62_T024521"; product "tripartite motif containing 33"; transcript_biotype "mRNA"; exon_number "11";
JAAVVJ010000020.1	Genbank	exon	26703	26903	.	-	.	gene_id "G4P62_014749"; transcript_id "gnl|WGS:JAAVVJ|G4P62_T024521"; gene "trim33"; locus_tag "G4P62_014749"; note "transcript variant X1"; orig_protein_id "gnl|WGS:JAAVVJ|G4P62_P024521"; orig_transcript_id "gnl|WGS:JAAVVJ|G4P62_T024521"; product "tripartite motif containing 33"; transcript_biotype "mRNA"; exon_number "12";
JAAVVJ010000020.1	Genbank	exon	26425	26554	.	-	.	gene_id "G4P62_014749"; transcript_id "gnl|WGS:JAAVVJ|G4P62_T024521"; gene "trim33"; locus_tag "G4P62_014749"; note "transcript variant X1"; orig_protein_id "gnl|WGS:JAAVVJ|G4P62_P024521"; orig_transcript_id "gnl|WGS:JAAVVJ|G4P62_T024521"; product "tripartite motif containing 33"; transcript_biotype "mRNA"; exon_number "13";
JAAVVJ010000020.1	Genbank	exon	26072	26135	.	-	.	gene_id "G4P62_014749"; transcript_id "gnl|WGS:JAAVVJ|G4P62_T024521"; gene "trim33"; locus_tag "G4P62_014749"; note "transcript variant X1"; orig_protein_id "gnl|WGS:JAAVVJ|G4P62_P024521"; orig_transcript_id "gnl|WGS:JAAVVJ|G4P62_T024521"; product "tripartite motif containing 33"; transcript_biotype "mRNA"; exon_number "14";
JAAVVJ010000020.1	Genbank	exon	24791	24944	.	-	.	gene_id "G4P62_014749"; transcript_id "gnl|WGS:JAAVVJ|G4P62_T024521"; gene "trim33"; locus_tag "G4P62_014749"; note "transcript variant X1"; orig_protein_id "gnl|WGS:JAAVVJ|G4P62_P024521"; orig_transcript_id "gnl|WGS:JAAVVJ|G4P62_T024521"; product "tripartite motif containing 33"; transcript_biotype "mRNA"; exon_number "15";
JAAVVJ010000020.1	Genbank	exon	24063	24463	.	-	.	gene_id "G4P62_014749"; transcript_id "gnl|WGS:JAAVVJ|G4P62_T024521"; gene "trim33"; locus_tag "G4P62_014749"; note "transcript variant X1"; orig_protein_id "gnl|WGS:JAAVVJ|G4P62_P024521"; orig_transcript_id "gnl|WGS:JAAVVJ|G4P62_T024521"; product "tripartite motif containing 33"; transcript_biotype "mRNA"; exon_number "16";
JAAVVJ010000020.1	Genbank	exon	23844	23955	.	-	.	gene_id "G4P62_014749"; transcript_id "gnl|WGS:JAAVVJ|G4P62_T024521"; gene "trim33"; locus_tag "G4P62_014749"; note "transcript variant X1"; orig_protein_id "gnl|WGS:JAAVVJ|G4P62_P024521"; orig_transcript_id "gnl|WGS:JAAVVJ|G4P62_T024521"; product "tripartite motif containing 33"; transcript_biotype "mRNA"; exon_number "17";
JAAVVJ010000020.1	Genbank	exon	23690	23764	.	-	.	gene_id "G4P62_014749"; transcript_id "gnl|WGS:JAAVVJ|G4P62_T024521"; gene "trim33"; locus_tag "G4P62_014749"; note "transcript variant X1"; orig_protein_id "gnl|WGS:JAAVVJ|G4P62_P024521"; orig_transcript_id "gnl|WGS:JAAVVJ|G4P62_T024521"; product "tripartite motif containing 33"; transcript_biotype "mRNA"; exon_number "18";
JAAVVJ010000020.1	Genbank	exon	20803	20955	.	-	.	gene_id "G4P62_014749"; transcript_id "gnl|WGS:JAAVVJ|G4P62_T024521"; gene "trim33"; locus_tag "G4P62_014749"; note "transcript variant X1"; orig_protein_id "gnl|WGS:JAAVVJ|G4P62_P024521"; orig_transcript_id "gnl|WGS:JAAVVJ|G4P62_T024521"; product "tripartite motif containing 33"; transcript_biotype "mRNA"; exon_number "19";
JAAVVJ010000020.1	Genbank	exon	9870	9920	.	-	.	gene_id "G4P62_014749"; transcript_id "gnl|WGS:JAAVVJ|G4P62_T024521"; gene "trim33"; locus_tag "G4P62_014749"; note "transcript variant X1"; orig_protein_id "gnl|WGS:JAAVVJ|G4P62_P024521"; orig_transcript_id "gnl|WGS:JAAVVJ|G4P62_T024521"; product "tripartite motif containing 33"; transcript_biotype "mRNA"; exon_number "20";
JAAVVJ010000020.1	Genbank	exon	6522	7369	.	-	.	gene_id "G4P62_014749"; transcript_id "gnl|WGS:JAAVVJ|G4P62_T024521"; gene "trim33"; locus_tag "G4P62_014749"; note "transcript variant X1"; orig_protein_id "gnl|WGS:JAAVVJ|G4P62_P024521"; orig_transcript_id "gnl|WGS:JAAVVJ|G4P62_T024521"; product "tripartite motif containing 33"; transcript_biotype "mRNA"; exon_number "21";
JAAVVJ010000020.1	Genbank	CDS	39390	39966	.	-	0	gene_id "G4P62_014749"; transcript_id "gnl|WGS:JAAVVJ|G4P62_T024521"; gbkey "CDS"; gene "trim33"; locus_tag "G4P62_014749"; orig_transcript_id "gnl|WGS:JAAVVJ|G4P62_T024521"; product "transcript variant X1"; protein_id "KAF7199551.1"; exon_number "1";
JAAVVJ010000020.1	Genbank	CDS	36301	36419	.	-	2	gene_id "G4P62_014749"; transcript_id "gnl|WGS:JAAVVJ|G4P62_T024521"; gbkey "CDS"; gene "trim33"; locus_tag "G4P62_014749"; orig_transcript_id "gnl|WGS:JAAVVJ|G4P62_T024521"; product "transcript variant X1"; protein_id "KAF7199551.1"; exon_number "2";
JAAVVJ010000020.1	Genbank	CDS	35521	35674	.	-	0	gene_id "G4P62_014749"; transcript_id "gnl|WGS:JAAVVJ|G4P62_T024521"; gbkey "CDS"; gene "trim33"; locus_tag "G4P62_014749"; orig_transcript_id "gnl|WGS:JAAVVJ|G4P62_T024521"; product "transcript variant X1"; protein_id "KAF7199551.1"; exon_number "3";
JAAVVJ010000020.1	Genbank	CDS	34280	34412	.	-	2	gene_id "G4P62_014749"; transcript_id "gnl|WGS:JAAVVJ|G4P62_T024521"; gbkey "CDS"; gene "trim33"; locus_tag "G4P62_014749"; orig_transcript_id "gnl|WGS:JAAVVJ|G4P62_T024521"; product "transcript variant X1"; protein_id "KAF7199551.1"; exon_number "4";
JAAVVJ010000020.1	Genbank	CDS	32380	32496	.	-	1	gene_id "G4P62_014749"; transcript_id "gnl|WGS:JAAVVJ|G4P62_T024521"; gbkey "CDS"; gene "trim33"; locus_tag "G4P62_014749"; orig_transcript_id "gnl|WGS:JAAVVJ|G4P62_T024521"; product "transcript variant X1"; protein_id "KAF7199551.1"; exon_number "5";
JAAVVJ010000020.1	Genbank	CDS	32162	32276	.	-	1	gene_id "G4P62_014749"; transcript_id "gnl|WGS:JAAVVJ|G4P62_T024521"; gbkey "CDS"; gene "trim33"; locus_tag "G4P62_014749"; orig_transcript_id "gnl|WGS:JAAVVJ|G4P62_T024521"; product "transcript variant X1"; protein_id "KAF7199551.1"; exon_number "6";
JAAVVJ010000020.1	Genbank	CDS	31313	31459	.	-	0	gene_id "G4P62_014749"; transcript_id "gnl|WGS:JAAVVJ|G4P62_T024521"; gbkey "CDS"; gene "trim33"; locus_tag "G4P62_014749"; orig_transcript_id "gnl|WGS:JAAVVJ|G4P62_T024521"; product "transcript variant X1"; protein_id "KAF7199551.1"; exon_number "7";
JAAVVJ010000020.1	Genbank	CDS	31091	31208	.	-	0	gene_id "G4P62_014749"; transcript_id "gnl|WGS:JAAVVJ|G4P62_T024521"; gbkey "CDS"; gene "trim33"; locus_tag "G4P62_014749"; orig_transcript_id "gnl|WGS:JAAVVJ|G4P62_T024521"; product "transcript variant X1"; protein_id "KAF7199551.1"; exon_number "8";
JAAVVJ010000020.1	Genbank	CDS	29860	30161	.	-	2	gene_id "G4P62_014749"; transcript_id "gnl|WGS:JAAVVJ|G4P62_T024521"; gbkey "CDS"; gene "trim33"; locus_tag "G4P62_014749"; orig_transcript_id "gnl|WGS:JAAVVJ|G4P62_T024521"; product "transcript variant X1"; protein_id "KAF7199551.1"; exon_number "9";
JAAVVJ010000020.1	Genbank	CDS	28511	28705	.	-	0	gene_id "G4P62_014749"; transcript_id "gnl|WGS:JAAVVJ|G4P62_T024521"; gbkey "CDS"; gene "trim33"; locus_tag "G4P62_014749"; orig_transcript_id "gnl|WGS:JAAVVJ|G4P62_T024521"; product "transcript variant X1"; protein_id "KAF7199551.1"; exon_number "10";
JAAVVJ010000020.1	Genbank	CDS	27154	27210	.	-	0	gene_id "G4P62_014749"; transcript_id "gnl|WGS:JAAVVJ|G4P62_T024521"; gbkey "CDS"; gene "trim33"; locus_tag "G4P62_014749"; orig_transcript_id "gnl|WGS:JAAVVJ|G4P62_T024521"; product "transcript variant X1"; protein_id "KAF7199551.1"; exon_number "11";
JAAVVJ010000020.1	Genbank	CDS	26703	26903	.	-	0	gene_id "G4P62_014749"; transcript_id "gnl|WGS:JAAVVJ|G4P62_T024521"; gbkey "CDS"; gene "trim33"; locus_tag "G4P62_014749"; orig_transcript_id "gnl|WGS:JAAVVJ|G4P62_T024521"; product "transcript variant X1"; protein_id "KAF7199551.1"; exon_number "12";
JAAVVJ010000020.1	Genbank	CDS	26425	26554	.	-	0	gene_id "G4P62_014749"; transcript_id "gnl|WGS:JAAVVJ|G4P62_T024521"; gbkey "CDS"; gene "trim33"; locus_tag "G4P62_014749"; orig_transcript_id "gnl|WGS:JAAVVJ|G4P62_T024521"; product "transcript variant X1"; protein_id "KAF7199551.1"; exon_number "13";
JAAVVJ010000020.1	Genbank	CDS	26072	26135	.	-	2	gene_id "G4P62_014749"; transcript_id "gnl|WGS:JAAVVJ|G4P62_T024521"; gbkey "CDS"; gene "trim33"; locus_tag "G4P62_014749"; orig_transcript_id "gnl|WGS:JAAVVJ|G4P62_T024521"; product "transcript variant X1"; protein_id "KAF7199551.1"; exon_number "14";
JAAVVJ010000020.1	Genbank	CDS	24791	24944	.	-	1	gene_id "G4P62_014749"; transcript_id "gnl|WGS:JAAVVJ|G4P62_T024521"; gbkey "CDS"; gene "trim33"; locus_tag "G4P62_014749"; orig_transcript_id "gnl|WGS:JAAVVJ|G4P62_T024521"; product "transcript variant X1"; protein_id "KAF7199551.1"; exon_number "15";
JAAVVJ010000020.1	Genbank	CDS	24063	24463	.	-	0	gene_id "G4P62_014749"; transcript_id "gnl|WGS:JAAVVJ|G4P62_T024521"; gbkey "CDS"; gene "trim33"; locus_tag "G4P62_014749"; orig_transcript_id "gnl|WGS:JAAVVJ|G4P62_T024521"; product "transcript variant X1"; protein_id "KAF7199551.1"; exon_number "16";
JAAVVJ010000020.1	Genbank	CDS	23844	23955	.	-	1	gene_id "G4P62_014749"; transcript_id "gnl|WGS:JAAVVJ|G4P62_T024521"; gbkey "CDS"; gene "trim33"; locus_tag "G4P62_014749"; orig_transcript_id "gnl|WGS:JAAVVJ|G4P62_T024521"; product "transcript variant X1"; protein_id "KAF7199551.1"; exon_number "17";
JAAVVJ010000020.1	Genbank	CDS	23690	23764	.	-	0	gene_id "G4P62_014749"; transcript_id "gnl|WGS:JAAVVJ|G4P62_T024521"; gbkey "CDS"; gene "trim33"; locus_tag "G4P62_014749"; orig_transcript_id "gnl|WGS:JAAVVJ|G4P62_T024521"; product "transcript variant X1"; protein_id "KAF7199551.1"; exon_number "18";
JAAVVJ010000020.1	Genbank	CDS	20803	20955	.	-	0	gene_id "G4P62_014749"; transcript_id "gnl|WGS:JAAVVJ|G4P62_T024521"; gbkey "CDS"; gene "trim33"; locus_tag "G4P62_014749"; orig_transcript_id "gnl|WGS:JAAVVJ|G4P62_T024521"; product "transcript variant X1"; protein_id "KAF7199551.1"; exon_number "19";
JAAVVJ010000020.1	Genbank	CDS	9870	9920	.	-	0	gene_id "G4P62_014749"; transcript_id "gnl|WGS:JAAVVJ|G4P62_T024521"; gbkey "CDS"; gene "trim33"; locus_tag "G4P62_014749"; orig_transcript_id "gnl|WGS:JAAVVJ|G4P62_T024521"; product "transcript variant X1"; protein_id "KAF7199551.1"; exon_number "20";
JAAVVJ010000020.1	Genbank	CDS	7151	7369	.	-	0	gene_id "G4P62_014749"; transcript_id "gnl|WGS:JAAVVJ|G4P62_T024521"; gbkey "CDS"; gene "trim33"; locus_tag "G4P62_014749"; orig_transcript_id "gnl|WGS:JAAVVJ|G4P62_T024521"; product "transcript variant X1"; protein_id "KAF7199551.1"; exon_number "21";
JAAVVJ010000020.1	Genbank	start_codon	39964	39966	.	-	0	gene_id "G4P62_014749"; transcript_id "gnl|WGS:JAAVVJ|G4P62_T024521"; gbkey "CDS"; gene "trim33"; locus_tag "G4P62_014749"; orig_transcript_id "gnl|WGS:JAAVVJ|G4P62_T024521"; product "transcript variant X1"; protein_id "KAF7199551.1"; exon_number "1";
JAAVVJ010000020.1	Genbank	stop_codon	7148	7150	.	-	0	gene_id "G4P62_014749"; transcript_id "gnl|WGS:JAAVVJ|G4P62_T024521"; gbkey "CDS"; gene "trim33"; locus_tag "G4P62_014749"; orig_transcript_id "gnl|WGS:JAAVVJ|G4P62_T024521"; product "transcript variant X1"; protein_id "KAF7199551.1"; exon_number "21";
JAAVVJ010000020.1	Genbank	transcript	6522	40005	.	-	.	gene_id "G4P62_014749"; transcript_id "gnl|WGS:JAAVVJ|G4P62_T024524"; gbkey "mRNA"; gene "trim33"; locus_tag "G4P62_014749"; note "transcript variant X4"; orig_protein_id "gnl|WGS:JAAVVJ|G4P62_P024524"; orig_transcript_id "gnl|WGS:JAAVVJ|G4P62_T024524"; product "tripartite motif containing 33"; transcript_biotype "mRNA";
JAAVVJ010000020.1	Genbank	exon	39390	40005	.	-	.	gene_id "G4P62_014749"; transcript_id "gnl|WGS:JAAVVJ|G4P62_T024524"; gene "trim33"; locus_tag "G4P62_014749"; note "transcript variant X4"; orig_protein_id "gnl|WGS:JAAVVJ|G4P62_P024524"; orig_transcript_id "gnl|WGS:JAAVVJ|G4P62_T024524"; product "tripartite motif containing 33"; transcript_biotype "mRNA"; exon_number "1";
JAAVVJ010000020.1	Genbank	exon	36301	36419	.	-	.	gene_id "G4P62_014749"; transcript_id "gnl|WGS:JAAVVJ|G4P62_T024524"; gene "trim33"; locus_tag "G4P62_014749"; note "transcript variant X4"; orig_protein_id "gnl|WGS:JAAVVJ|G4P62_P024524"; orig_transcript_id "gnl|WGS:JAAVVJ|G4P62_T024524"; product "tripartite motif containing 33"; transcript_biotype "mRNA"; exon_number "2";
JAAVVJ010000020.1	Genbank	exon	35521	35674	.	-	.	gene_id "G4P62_014749"; transcript_id "gnl|WGS:JAAVVJ|G4P62_T024524"; gene "trim33"; locus_tag "G4P62_014749"; note "transcript variant X4"; orig_protein_id "gnl|WGS:JAAVVJ|G4P62_P024524"; orig_transcript_id "gnl|WGS:JAAVVJ|G4P62_T024524"; product "tripartite motif containing 33"; transcript_biotype "mRNA"; exon_number "3";
JAAVVJ010000020.1	Genbank	exon	34280	34412	.	-	.	gene_id "G4P62_014749"; transcript_id "gnl|WGS:JAAVVJ|G4P62_T024524"; gene "trim33"; locus_tag "G4P62_014749"; note "transcript variant X4"; orig_protein_id "gnl|WGS:JAAVVJ|G4P62_P024524"; orig_transcript_id "gnl|WGS:JAAVVJ|G4P62_T024524"; product "tripartite motif containing 33"; transcript_biotype "mRNA"; exon_number "4";
JAAVVJ010000020.1	Genbank	exon	32380	32496	.	-	.	gene_id "G4P62_014749"; transcript_id "gnl|WGS:JAAVVJ|G4P62_T024524"; gene "trim33"; locus_tag "G4P62_014749"; note "transcript variant X4"; orig_protein_id "gnl|WGS:JAAVVJ|G4P62_P024524"; orig_transcript_id "gnl|WGS:JAAVVJ|G4P62_T024524"; product "tripartite motif containing 33"; transcript_biotype "mRNA"; exon_number "5";
JAAVVJ010000020.1	Genbank	exon	32162	32276	.	-	.	gene_id "G4P62_014749"; transcript_id "gnl|WGS:JAAVVJ|G4P62_T024524"; gene "trim33"; locus_tag "G4P62_014749"; note "transcript variant X4"; orig_protein_id "gnl|WGS:JAAVVJ|G4P62_P024524"; orig_transcript_id "gnl|WGS:JAAVVJ|G4P62_T024524"; product "tripartite motif containing 33"; transcript_biotype "mRNA"; exon_number "6";
JAAVVJ010000020.1	Genbank	exon	31313	31459	.	-	.	gene_id "G4P62_014749"; transcript_id "gnl|WGS:JAAVVJ|G4P62_T024524"; gene "trim33"; locus_tag "G4P62_014749"; note "transcript variant X4"; orig_protein_id "gnl|WGS:JAAVVJ|G4P62_P024524"; orig_transcript_id "gnl|WGS:JAAVVJ|G4P62_T024524"; product "tripartite motif containing 33"; transcript_biotype "mRNA"; exon_number "7";
JAAVVJ010000020.1	Genbank	exon	31091	31208	.	-	.	gene_id "G4P62_014749"; transcript_id "gnl|WGS:JAAVVJ|G4P62_T024524"; gene "trim33"; locus_tag "G4P62_014749"; note "transcript variant X4"; orig_protein_id "gnl|WGS:JAAVVJ|G4P62_P024524"; orig_transcript_id "gnl|WGS:JAAVVJ|G4P62_T024524"; product "tripartite motif containing 33"; transcript_biotype "mRNA"; exon_number "8";
JAAVVJ010000020.1	Genbank	exon	29860	30161	.	-	.	gene_id "G4P62_014749"; transcript_id "gnl|WGS:JAAVVJ|G4P62_T024524"; gene "trim33"; locus_tag "G4P62_014749"; note "transcript variant X4"; orig_protein_id "gnl|WGS:JAAVVJ|G4P62_P024524"; orig_transcript_id "gnl|WGS:JAAVVJ|G4P62_T024524"; product "tripartite motif containing 33"; transcript_biotype "mRNA"; exon_number "9";
JAAVVJ010000020.1	Genbank	exon	28511	28705	.	-	.	gene_id "G4P62_014749"; transcript_id "gnl|WGS:JAAVVJ|G4P62_T024524"; gene "trim33"; locus_tag "G4P62_014749"; note "transcript variant X4"; orig_protein_id "gnl|WGS:JAAVVJ|G4P62_P024524"; orig_transcript_id "gnl|WGS:JAAVVJ|G4P62_T024524"; product "tripartite motif containing 33"; transcript_biotype "mRNA"; exon_number "10";
JAAVVJ010000020.1	Genbank	exon	26703	26903	.	-	.	gene_id "G4P62_014749"; transcript_id "gnl|WGS:JAAVVJ|G4P62_T024524"; gene "trim33"; locus_tag "G4P62_014749"; note "transcript variant X4"; orig_protein_id "gnl|WGS:JAAVVJ|G4P62_P024524"; orig_transcript_id "gnl|WGS:JAAVVJ|G4P62_T024524"; product "tripartite motif containing 33"; transcript_biotype "mRNA"; exon_number "11";
JAAVVJ010000020.1	Genbank	exon	26425	26554	.	-	.	gene_id "G4P62_014749"; transcript_id "gnl|WGS:JAAVVJ|G4P62_T024524"; gene "trim33"; locus_tag "G4P62_014749"; note "transcript variant X4"; orig_protein_id "gnl|WGS:JAAVVJ|G4P62_P024524"; orig_transcript_id "gnl|WGS:JAAVVJ|G4P62_T024524"; product "tripartite motif containing 33"; transcript_biotype "mRNA"; exon_number "12";
JAAVVJ010000020.1	Genbank	exon	26072	26135	.	-	.	gene_id "G4P62_014749"; transcript_id "gnl|WGS:JAAVVJ|G4P62_T024524"; gene "trim33"; locus_tag "G4P62_014749"; note "transcript variant X4"; orig_protein_id "gnl|WGS:JAAVVJ|G4P62_P024524"; orig_transcript_id "gnl|WGS:JAAVVJ|G4P62_T024524"; product "tripartite motif containing 33"; transcript_biotype "mRNA"; exon_number "13";
JAAVVJ010000020.1	Genbank	exon	24791	24944	.	-	.	gene_id "G4P62_014749"; transcript_id "gnl|WGS:JAAVVJ|G4P62_T024524"; gene "trim33"; locus_tag "G4P62_014749"; note "transcript variant X4"; orig_protein_id "gnl|WGS:JAAVVJ|G4P62_P024524"; orig_transcript_id "gnl|WGS:JAAVVJ|G4P62_T024524"; product "tripartite motif containing 33"; transcript_biotype "mRNA"; exon_number "14";
JAAVVJ010000020.1	Genbank	exon	24063	24463	.	-	.	gene_id "G4P62_014749"; transcript_id "gnl|WGS:JAAVVJ|G4P62_T024524"; gene "trim33"; locus_tag "G4P62_014749"; note "transcript variant X4"; orig_protein_id "gnl|WGS:JAAVVJ|G4P62_P024524"; orig_transcript_id "gnl|WGS:JAAVVJ|G4P62_T024524"; product "tripartite motif containing 33"; transcript_biotype "mRNA"; exon_number "15";
JAAVVJ010000020.1	Genbank	exon	23844	23955	.	-	.	gene_id "G4P62_014749"; transcript_id "gnl|WGS:JAAVVJ|G4P62_T024524"; gene "trim33"; locus_tag "G4P62_014749"; note "transcript variant X4"; orig_protein_id "gnl|WGS:JAAVVJ|G4P62_P024524"; orig_transcript_id "gnl|WGS:JAAVVJ|G4P62_T024524"; product "tripartite motif containing 33"; transcript_biotype "mRNA"; exon_number "16";
JAAVVJ010000020.1	Genbank	exon	23690	23764	.	-	.	gene_id "G4P62_014749"; transcript_id "gnl|WGS:JAAVVJ|G4P62_T024524"; gene "trim33"; locus_tag "G4P62_014749"; note "transcript variant X4"; orig_protein_id "gnl|WGS:JAAVVJ|G4P62_P024524"; orig_transcript_id "gnl|WGS:JAAVVJ|G4P62_T024524"; product "tripartite motif containing 33"; transcript_biotype "mRNA"; exon_number "17";
JAAVVJ010000020.1	Genbank	exon	20803	20955	.	-	.	gene_id "G4P62_014749"; transcript_id "gnl|WGS:JAAVVJ|G4P62_T024524"; gene "trim33"; locus_tag "G4P62_014749"; note "transcript variant X4"; orig_protein_id "gnl|WGS:JAAVVJ|G4P62_P024524"; orig_transcript_id "gnl|WGS:JAAVVJ|G4P62_T024524"; product "tripartite motif containing 33"; transcript_biotype "mRNA"; exon_number "18";
JAAVVJ010000020.1	Genbank	exon	6522	7369	.	-	.	gene_id "G4P62_014749"; transcript_id "gnl|WGS:JAAVVJ|G4P62_T024524"; gene "trim33"; locus_tag "G4P62_014749"; note "transcript variant X4"; orig_protein_id "gnl|WGS:JAAVVJ|G4P62_P024524"; orig_transcript_id "gnl|WGS:JAAVVJ|G4P62_T024524"; product "tripartite motif containing 33"; transcript_biotype "mRNA"; exon_number "19";
JAAVVJ010000020.1	Genbank	CDS	39390	39966	.	-	0	gene_id "G4P62_014749"; transcript_id "gnl|WGS:JAAVVJ|G4P62_T024524"; gbkey "CDS"; gene "trim33"; locus_tag "G4P62_014749"; orig_transcript_id "gnl|WGS:JAAVVJ|G4P62_T024524"; product "transcript variant X4"; protein_id "KAF7199554.1"; exon_number "1";
JAAVVJ010000020.1	Genbank	CDS	36301	36419	.	-	2	gene_id "G4P62_014749"; transcript_id "gnl|WGS:JAAVVJ|G4P62_T024524"; gbkey "CDS"; gene "trim33"; locus_tag "G4P62_014749"; orig_transcript_id "gnl|WGS:JAAVVJ|G4P62_T024524"; product "transcript variant X4"; protein_id "KAF7199554.1"; exon_number "2";
JAAVVJ010000020.1	Genbank	CDS	35521	35674	.	-	0	gene_id "G4P62_014749"; transcript_id "gnl|WGS:JAAVVJ|G4P62_T024524"; gbkey "CDS"; gene "trim33"; locus_tag "G4P62_014749"; orig_transcript_id "gnl|WGS:JAAVVJ|G4P62_T024524"; product "transcript variant X4"; protein_id "KAF7199554.1"; exon_number "3";
JAAVVJ010000020.1	Genbank	CDS	34280	34412	.	-	2	gene_id "G4P62_014749"; transcript_id "gnl|WGS:JAAVVJ|G4P62_T024524"; gbkey "CDS"; gene "trim33"; locus_tag "G4P62_014749"; orig_transcript_id "gnl|WGS:JAAVVJ|G4P62_T024524"; product "transcript variant X4"; protein_id "KAF7199554.1"; exon_number "4";
JAAVVJ010000020.1	Genbank	CDS	32380	32496	.	-	1	gene_id "G4P62_014749"; transcript_id "gnl|WGS:JAAVVJ|G4P62_T024524"; gbkey "CDS"; gene "trim33"; locus_tag "G4P62_014749"; orig_transcript_id "gnl|WGS:JAAVVJ|G4P62_T024524"; product "transcript variant X4"; protein_id "KAF7199554.1"; exon_number "5";
JAAVVJ010000020.1	Genbank	CDS	32162	32276	.	-	1	gene_id "G4P62_014749"; transcript_id "gnl|WGS:JAAVVJ|G4P62_T024524"; gbkey "CDS"; gene "trim33"; locus_tag "G4P62_014749"; orig_transcript_id "gnl|WGS:JAAVVJ|G4P62_T024524"; product "transcript variant X4"; protein_id "KAF7199554.1"; exon_number "6";
JAAVVJ010000020.1	Genbank	CDS	31313	31459	.	-	0	gene_id "G4P62_014749"; transcript_id "gnl|WGS:JAAVVJ|G4P62_T024524"; gbkey "CDS"; gene "trim33"; locus_tag "G4P62_014749"; orig_transcript_id "gnl|WGS:JAAVVJ|G4P62_T024524"; product "transcript variant X4"; protein_id "KAF7199554.1"; exon_number "7";
JAAVVJ010000020.1	Genbank	CDS	31091	31208	.	-	0	gene_id "G4P62_014749"; transcript_id "gnl|WGS:JAAVVJ|G4P62_T024524"; gbkey "CDS"; gene "trim33"; locus_tag "G4P62_014749"; orig_transcript_id "gnl|WGS:JAAVVJ|G4P62_T024524"; product "transcript variant X4"; protein_id "KAF7199554.1"; exon_number "8";
JAAVVJ010000020.1	Genbank	CDS	29860	30161	.	-	2	gene_id "G4P62_014749"; transcript_id "gnl|WGS:JAAVVJ|G4P62_T024524"; gbkey "CDS"; gene "trim33"; locus_tag "G4P62_014749"; orig_transcript_id "gnl|WGS:JAAVVJ|G4P62_T024524"; product "transcript variant X4"; protein_id "KAF7199554.1"; exon_number "9";
JAAVVJ010000020.1	Genbank	CDS	28511	28705	.	-	0	gene_id "G4P62_014749"; transcript_id "gnl|WGS:JAAVVJ|G4P62_T024524"; gbkey "CDS"; gene "trim33"; locus_tag "G4P62_014749"; orig_transcript_id "gnl|WGS:JAAVVJ|G4P62_T024524"; product "transcript variant X4"; protein_id "KAF7199554.1"; exon_number "10";
JAAVVJ010000020.1	Genbank	CDS	26703	26903	.	-	0	gene_id "G4P62_014749"; transcript_id "gnl|WGS:JAAVVJ|G4P62_T024524"; gbkey "CDS"; gene "trim33"; locus_tag "G4P62_014749"; orig_transcript_id "gnl|WGS:JAAVVJ|G4P62_T024524"; product "transcript variant X4"; protein_id "KAF7199554.1"; exon_number "11";
JAAVVJ010000020.1	Genbank	CDS	26425	26554	.	-	0	gene_id "G4P62_014749"; transcript_id "gnl|WGS:JAAVVJ|G4P62_T024524"; gbkey "CDS"; gene "trim33"; locus_tag "G4P62_014749"; orig_transcript_id "gnl|WGS:JAAVVJ|G4P62_T024524"; product "transcript variant X4"; protein_id "KAF7199554.1"; exon_number "12";
JAAVVJ010000020.1	Genbank	CDS	26072	26135	.	-	2	gene_id "G4P62_014749"; transcript_id "gnl|WGS:JAAVVJ|G4P62_T024524"; gbkey "CDS"; gene "trim33"; locus_tag "G4P62_014749"; orig_transcript_id "gnl|WGS:JAAVVJ|G4P62_T024524"; product "transcript variant X4"; protein_id "KAF7199554.1"; exon_number "13";
JAAVVJ010000020.1	Genbank	CDS	24791	24944	.	-	1	gene_id "G4P62_014749"; transcript_id "gnl|WGS:JAAVVJ|G4P62_T024524"; gbkey "CDS"; gene "trim33"; locus_tag "G4P62_014749"; orig_transcript_id "gnl|WGS:JAAVVJ|G4P62_T024524"; product "transcript variant X4"; protein_id "KAF7199554.1"; exon_number "14";
JAAVVJ010000020.1	Genbank	CDS	24063	24463	.	-	0	gene_id "G4P62_014749"; transcript_id "gnl|WGS:JAAVVJ|G4P62_T024524"; gbkey "CDS"; gene "trim33"; locus_tag "G4P62_014749"; orig_transcript_id "gnl|WGS:JAAVVJ|G4P62_T024524"; product "transcript variant X4"; protein_id "KAF7199554.1"; exon_number "15";
JAAVVJ010000020.1	Genbank	CDS	23844	23955	.	-	1	gene_id "G4P62_014749"; transcript_id "gnl|WGS:JAAVVJ|G4P62_T024524"; gbkey "CDS"; gene "trim33"; locus_tag "G4P62_014749"; orig_transcript_id "gnl|WGS:JAAVVJ|G4P62_T024524"; product "transcript variant X4"; protein_id "KAF7199554.1"; exon_number "16";
JAAVVJ010000020.1	Genbank	CDS	23690	23764	.	-	0	gene_id "G4P62_014749"; transcript_id "gnl|WGS:JAAVVJ|G4P62_T024524"; gbkey "CDS"; gene "trim33"; locus_tag "G4P62_014749"; orig_transcript_id "gnl|WGS:JAAVVJ|G4P62_T024524"; product "transcript variant X4"; protein_id "KAF7199554.1"; exon_number "17";
JAAVVJ010000020.1	Genbank	CDS	20803	20955	.	-	0	gene_id "G4P62_014749"; transcript_id "gnl|WGS:JAAVVJ|G4P62_T024524"; gbkey "CDS"; gene "trim33"; locus_tag "G4P62_014749"; orig_transcript_id "gnl|WGS:JAAVVJ|G4P62_T024524"; product "transcript variant X4"; protein_id "KAF7199554.1"; exon_number "18";
JAAVVJ010000020.1	Genbank	CDS	7151	7369	.	-	0	gene_id "G4P62_014749"; transcript_id "gnl|WGS:JAAVVJ|G4P62_T024524"; gbkey "CDS"; gene "trim33"; locus_tag "G4P62_014749"; orig_transcript_id "gnl|WGS:JAAVVJ|G4P62_T024524"; product "transcript variant X4"; protein_id "KAF7199554.1"; exon_number "19";
JAAVVJ010000020.1	Genbank	start_codon	39964	39966	.	-	0	gene_id "G4P62_014749"; transcript_id "gnl|WGS:JAAVVJ|G4P62_T024524"; gbkey "CDS"; gene "trim33"; locus_tag "G4P62_014749"; orig_transcript_id "gnl|WGS:JAAVVJ|G4P62_T024524"; product "transcript variant X4"; protein_id "KAF7199554.1"; exon_number "1";
JAAVVJ010000020.1	Genbank	stop_codon	7148	7150	.	-	0	gene_id "G4P62_014749"; transcript_id "gnl|WGS:JAAVVJ|G4P62_T024524"; gbkey "CDS"; gene "trim33"; locus_tag "G4P62_014749"; orig_transcript_id "gnl|WGS:JAAVVJ|G4P62_T024524"; product "transcript variant X4"; protein_id "KAF7199554.1"; exon_number "19";
JAAVVJ010000020.1	Genbank	transcript	6522	40005	.	-	.	gene_id "G4P62_014749"; transcript_id "gnl|WGS:JAAVVJ|G4P62_T024523"; gbkey "mRNA"; gene "trim33"; locus_tag "G4P62_014749"; note "transcript variant X3"; orig_protein_id "gnl|WGS:JAAVVJ|G4P62_P024523"; orig_transcript_id "gnl|WGS:JAAVVJ|G4P62_T024523"; product "tripartite motif containing 33"; transcript_biotype "mRNA";
JAAVVJ010000020.1	Genbank	exon	39390	40005	.	-	.	gene_id "G4P62_014749"; transcript_id "gnl|WGS:JAAVVJ|G4P62_T024523"; gene "trim33"; locus_tag "G4P62_014749"; note "transcript variant X3"; orig_protein_id "gnl|WGS:JAAVVJ|G4P62_P024523"; orig_transcript_id "gnl|WGS:JAAVVJ|G4P62_T024523"; product "tripartite motif containing 33"; transcript_biotype "mRNA"; exon_number "1";
JAAVVJ010000020.1	Genbank	exon	36301	36419	.	-	.	gene_id "G4P62_014749"; transcript_id "gnl|WGS:JAAVVJ|G4P62_T024523"; gene "trim33"; locus_tag "G4P62_014749"; note "transcript variant X3"; orig_protein_id "gnl|WGS:JAAVVJ|G4P62_P024523"; orig_transcript_id "gnl|WGS:JAAVVJ|G4P62_T024523"; product "tripartite motif containing 33"; transcript_biotype "mRNA"; exon_number "2";
JAAVVJ010000020.1	Genbank	exon	35521	35674	.	-	.	gene_id "G4P62_014749"; transcript_id "gnl|WGS:JAAVVJ|G4P62_T024523"; gene "trim33"; locus_tag "G4P62_014749"; note "transcript variant X3"; orig_protein_id "gnl|WGS:JAAVVJ|G4P62_P024523"; orig_transcript_id "gnl|WGS:JAAVVJ|G4P62_T024523"; product "tripartite motif containing 33"; transcript_biotype "mRNA"; exon_number "3";
JAAVVJ010000020.1	Genbank	exon	34280	34412	.	-	.	gene_id "G4P62_014749"; transcript_id "gnl|WGS:JAAVVJ|G4P62_T024523"; gene "trim33"; locus_tag "G4P62_014749"; note "transcript variant X3"; orig_protein_id "gnl|WGS:JAAVVJ|G4P62_P024523"; orig_transcript_id "gnl|WGS:JAAVVJ|G4P62_T024523"; product "tripartite motif containing 33"; transcript_biotype "mRNA"; exon_number "4";
JAAVVJ010000020.1	Genbank	exon	32380	32496	.	-	.	gene_id "G4P62_014749"; transcript_id "gnl|WGS:JAAVVJ|G4P62_T024523"; gene "trim33"; locus_tag "G4P62_014749"; note "transcript variant X3"; orig_protein_id "gnl|WGS:JAAVVJ|G4P62_P024523"; orig_transcript_id "gnl|WGS:JAAVVJ|G4P62_T024523"; product "tripartite motif containing 33"; transcript_biotype "mRNA"; exon_number "5";
JAAVVJ010000020.1	Genbank	exon	32162	32276	.	-	.	gene_id "G4P62_014749"; transcript_id "gnl|WGS:JAAVVJ|G4P62_T024523"; gene "trim33"; locus_tag "G4P62_014749"; note "transcript variant X3"; orig_protein_id "gnl|WGS:JAAVVJ|G4P62_P024523"; orig_transcript_id "gnl|WGS:JAAVVJ|G4P62_T024523"; product "tripartite motif containing 33"; transcript_biotype "mRNA"; exon_number "6";
JAAVVJ010000020.1	Genbank	exon	31313	31459	.	-	.	gene_id "G4P62_014749"; transcript_id "gnl|WGS:JAAVVJ|G4P62_T024523"; gene "trim33"; locus_tag "G4P62_014749"; note "transcript variant X3"; orig_protein_id "gnl|WGS:JAAVVJ|G4P62_P024523"; orig_transcript_id "gnl|WGS:JAAVVJ|G4P62_T024523"; product "tripartite motif containing 33"; transcript_biotype "mRNA"; exon_number "7";
JAAVVJ010000020.1	Genbank	exon	31091	31208	.	-	.	gene_id "G4P62_014749"; transcript_id "gnl|WGS:JAAVVJ|G4P62_T024523"; gene "trim33"; locus_tag "G4P62_014749"; note "transcript variant X3"; orig_protein_id "gnl|WGS:JAAVVJ|G4P62_P024523"; orig_transcript_id "gnl|WGS:JAAVVJ|G4P62_T024523"; product "tripartite motif containing 33"; transcript_biotype "mRNA"; exon_number "8";
JAAVVJ010000020.1	Genbank	exon	29860	30161	.	-	.	gene_id "G4P62_014749"; transcript_id "gnl|WGS:JAAVVJ|G4P62_T024523"; gene "trim33"; locus_tag "G4P62_014749"; note "transcript variant X3"; orig_protein_id "gnl|WGS:JAAVVJ|G4P62_P024523"; orig_transcript_id "gnl|WGS:JAAVVJ|G4P62_T024523"; product "tripartite motif containing 33"; transcript_biotype "mRNA"; exon_number "9";
JAAVVJ010000020.1	Genbank	exon	28511	28705	.	-	.	gene_id "G4P62_014749"; transcript_id "gnl|WGS:JAAVVJ|G4P62_T024523"; gene "trim33"; locus_tag "G4P62_014749"; note "transcript variant X3"; orig_protein_id "gnl|WGS:JAAVVJ|G4P62_P024523"; orig_transcript_id "gnl|WGS:JAAVVJ|G4P62_T024523"; product "tripartite motif containing 33"; transcript_biotype "mRNA"; exon_number "10";
JAAVVJ010000020.1	Genbank	exon	26703	26903	.	-	.	gene_id "G4P62_014749"; transcript_id "gnl|WGS:JAAVVJ|G4P62_T024523"; gene "trim33"; locus_tag "G4P62_014749"; note "transcript variant X3"; orig_protein_id "gnl|WGS:JAAVVJ|G4P62_P024523"; orig_transcript_id "gnl|WGS:JAAVVJ|G4P62_T024523"; product "tripartite motif containing 33"; transcript_biotype "mRNA"; exon_number "11";
JAAVVJ010000020.1	Genbank	exon	26425	26554	.	-	.	gene_id "G4P62_014749"; transcript_id "gnl|WGS:JAAVVJ|G4P62_T024523"; gene "trim33"; locus_tag "G4P62_014749"; note "transcript variant X3"; orig_protein_id "gnl|WGS:JAAVVJ|G4P62_P024523"; orig_transcript_id "gnl|WGS:JAAVVJ|G4P62_T024523"; product "tripartite motif containing 33"; transcript_biotype "mRNA"; exon_number "12";
JAAVVJ010000020.1	Genbank	exon	26072	26135	.	-	.	gene_id "G4P62_014749"; transcript_id "gnl|WGS:JAAVVJ|G4P62_T024523"; gene "trim33"; locus_tag "G4P62_014749"; note "transcript variant X3"; orig_protein_id "gnl|WGS:JAAVVJ|G4P62_P024523"; orig_transcript_id "gnl|WGS:JAAVVJ|G4P62_T024523"; product "tripartite motif containing 33"; transcript_biotype "mRNA"; exon_number "13";
JAAVVJ010000020.1	Genbank	exon	24791	24944	.	-	.	gene_id "G4P62_014749"; transcript_id "gnl|WGS:JAAVVJ|G4P62_T024523"; gene "trim33"; locus_tag "G4P62_014749"; note "transcript variant X3"; orig_protein_id "gnl|WGS:JAAVVJ|G4P62_P024523"; orig_transcript_id "gnl|WGS:JAAVVJ|G4P62_T024523"; product "tripartite motif containing 33"; transcript_biotype "mRNA"; exon_number "14";
JAAVVJ010000020.1	Genbank	exon	24063	24463	.	-	.	gene_id "G4P62_014749"; transcript_id "gnl|WGS:JAAVVJ|G4P62_T024523"; gene "trim33"; locus_tag "G4P62_014749"; note "transcript variant X3"; orig_protein_id "gnl|WGS:JAAVVJ|G4P62_P024523"; orig_transcript_id "gnl|WGS:JAAVVJ|G4P62_T024523"; product "tripartite motif containing 33"; transcript_biotype "mRNA"; exon_number "15";
JAAVVJ010000020.1	Genbank	exon	23844	23955	.	-	.	gene_id "G4P62_014749"; transcript_id "gnl|WGS:JAAVVJ|G4P62_T024523"; gene "trim33"; locus_tag "G4P62_014749"; note "transcript variant X3"; orig_protein_id "gnl|WGS:JAAVVJ|G4P62_P024523"; orig_transcript_id "gnl|WGS:JAAVVJ|G4P62_T024523"; product "tripartite motif containing 33"; transcript_biotype "mRNA"; exon_number "16";
JAAVVJ010000020.1	Genbank	exon	23690	23764	.	-	.	gene_id "G4P62_014749"; transcript_id "gnl|WGS:JAAVVJ|G4P62_T024523"; gene "trim33"; locus_tag "G4P62_014749"; note "transcript variant X3"; orig_protein_id "gnl|WGS:JAAVVJ|G4P62_P024523"; orig_transcript_id "gnl|WGS:JAAVVJ|G4P62_T024523"; product "tripartite motif containing 33"; transcript_biotype "mRNA"; exon_number "17";
JAAVVJ010000020.1	Genbank	exon	20803	20955	.	-	.	gene_id "G4P62_014749"; transcript_id "gnl|WGS:JAAVVJ|G4P62_T024523"; gene "trim33"; locus_tag "G4P62_014749"; note "transcript variant X3"; orig_protein_id "gnl|WGS:JAAVVJ|G4P62_P024523"; orig_transcript_id "gnl|WGS:JAAVVJ|G4P62_T024523"; product "tripartite motif containing 33"; transcript_biotype "mRNA"; exon_number "18";
JAAVVJ010000020.1	Genbank	exon	9870	9920	.	-	.	gene_id "G4P62_014749"; transcript_id "gnl|WGS:JAAVVJ|G4P62_T024523"; gene "trim33"; locus_tag "G4P62_014749"; note "transcript variant X3"; orig_protein_id "gnl|WGS:JAAVVJ|G4P62_P024523"; orig_transcript_id "gnl|WGS:JAAVVJ|G4P62_T024523"; product "tripartite motif containing 33"; transcript_biotype "mRNA"; exon_number "19";
JAAVVJ010000020.1	Genbank	exon	6522	7369	.	-	.	gene_id "G4P62_014749"; transcript_id "gnl|WGS:JAAVVJ|G4P62_T024523"; gene "trim33"; locus_tag "G4P62_014749"; note "transcript variant X3"; orig_protein_id "gnl|WGS:JAAVVJ|G4P62_P024523"; orig_transcript_id "gnl|WGS:JAAVVJ|G4P62_T024523"; product "tripartite motif containing 33"; transcript_biotype "mRNA"; exon_number "20";
JAAVVJ010000020.1	Genbank	CDS	39390	39966	.	-	0	gene_id "G4P62_014749"; transcript_id "gnl|WGS:JAAVVJ|G4P62_T024523"; gbkey "CDS"; gene "trim33"; locus_tag "G4P62_014749"; orig_transcript_id "gnl|WGS:JAAVVJ|G4P62_T024523"; product "transcript variant X3"; protein_id "KAF7199553.1"; exon_number "1";
JAAVVJ010000020.1	Genbank	CDS	36301	36419	.	-	2	gene_id "G4P62_014749"; transcript_id "gnl|WGS:JAAVVJ|G4P62_T024523"; gbkey "CDS"; gene "trim33"; locus_tag "G4P62_014749"; orig_transcript_id "gnl|WGS:JAAVVJ|G4P62_T024523"; product "transcript variant X3"; protein_id "KAF7199553.1"; exon_number "2";
JAAVVJ010000020.1	Genbank	CDS	35521	35674	.	-	0	gene_id "G4P62_014749"; transcript_id "gnl|WGS:JAAVVJ|G4P62_T024523"; gbkey "CDS"; gene "trim33"; locus_tag "G4P62_014749"; orig_transcript_id "gnl|WGS:JAAVVJ|G4P62_T024523"; product "transcript variant X3"; protein_id "KAF7199553.1"; exon_number "3";
JAAVVJ010000020.1	Genbank	CDS	34280	34412	.	-	2	gene_id "G4P62_014749"; transcript_id "gnl|WGS:JAAVVJ|G4P62_T024523"; gbkey "CDS"; gene "trim33"; locus_tag "G4P62_014749"; orig_transcript_id "gnl|WGS:JAAVVJ|G4P62_T024523"; product "transcript variant X3"; protein_id "KAF7199553.1"; exon_number "4";
JAAVVJ010000020.1	Genbank	CDS	32380	32496	.	-	1	gene_id "G4P62_014749"; transcript_id "gnl|WGS:JAAVVJ|G4P62_T024523"; gbkey "CDS"; gene "trim33"; locus_tag "G4P62_014749"; orig_transcript_id "gnl|WGS:JAAVVJ|G4P62_T024523"; product "transcript variant X3"; protein_id "KAF7199553.1"; exon_number "5";
JAAVVJ010000020.1	Genbank	CDS	32162	32276	.	-	1	gene_id "G4P62_014749"; transcript_id "gnl|WGS:JAAVVJ|G4P62_T024523"; gbkey "CDS"; gene "trim33"; locus_tag "G4P62_014749"; orig_transcript_id "gnl|WGS:JAAVVJ|G4P62_T024523"; product "transcript variant X3"; protein_id "KAF7199553.1"; exon_number "6";
JAAVVJ010000020.1	Genbank	CDS	31313	31459	.	-	0	gene_id "G4P62_014749"; transcript_id "gnl|WGS:JAAVVJ|G4P62_T024523"; gbkey "CDS"; gene "trim33"; locus_tag "G4P62_014749"; orig_transcript_id "gnl|WGS:JAAVVJ|G4P62_T024523"; product "transcript variant X3"; protein_id "KAF7199553.1"; exon_number "7";
JAAVVJ010000020.1	Genbank	CDS	31091	31208	.	-	0	gene_id "G4P62_014749"; transcript_id "gnl|WGS:JAAVVJ|G4P62_T024523"; gbkey "CDS"; gene "trim33"; locus_tag "G4P62_014749"; orig_transcript_id "gnl|WGS:JAAVVJ|G4P62_T024523"; product "transcript variant X3"; protein_id "KAF7199553.1"; exon_number "8";
JAAVVJ010000020.1	Genbank	CDS	29860	30161	.	-	2	gene_id "G4P62_014749"; transcript_id "gnl|WGS:JAAVVJ|G4P62_T024523"; gbkey "CDS"; gene "trim33"; locus_tag "G4P62_014749"; orig_transcript_id "gnl|WGS:JAAVVJ|G4P62_T024523"; product "transcript variant X3"; protein_id "KAF7199553.1"; exon_number "9";
JAAVVJ010000020.1	Genbank	CDS	28511	28705	.	-	0	gene_id "G4P62_014749"; transcript_id "gnl|WGS:JAAVVJ|G4P62_T024523"; gbkey "CDS"; gene "trim33"; locus_tag "G4P62_014749"; orig_transcript_id "gnl|WGS:JAAVVJ|G4P62_T024523"; product "transcript variant X3"; protein_id "KAF7199553.1"; exon_number "10";
JAAVVJ010000020.1	Genbank	CDS	26703	26903	.	-	0	gene_id "G4P62_014749"; transcript_id "gnl|WGS:JAAVVJ|G4P62_T024523"; gbkey "CDS"; gene "trim33"; locus_tag "G4P62_014749"; orig_transcript_id "gnl|WGS:JAAVVJ|G4P62_T024523"; product "transcript variant X3"; protein_id "KAF7199553.1"; exon_number "11";
JAAVVJ010000020.1	Genbank	CDS	26425	26554	.	-	0	gene_id "G4P62_014749"; transcript_id "gnl|WGS:JAAVVJ|G4P62_T024523"; gbkey "CDS"; gene "trim33"; locus_tag "G4P62_014749"; orig_transcript_id "gnl|WGS:JAAVVJ|G4P62_T024523"; product "transcript variant X3"; protein_id "KAF7199553.1"; exon_number "12";
JAAVVJ010000020.1	Genbank	CDS	26072	26135	.	-	2	gene_id "G4P62_014749"; transcript_id "gnl|WGS:JAAVVJ|G4P62_T024523"; gbkey "CDS"; gene "trim33"; locus_tag "G4P62_014749"; orig_transcript_id "gnl|WGS:JAAVVJ|G4P62_T024523"; product "transcript variant X3"; protein_id "KAF7199553.1"; exon_number "13";
JAAVVJ010000020.1	Genbank	CDS	24791	24944	.	-	1	gene_id "G4P62_014749"; transcript_id "gnl|WGS:JAAVVJ|G4P62_T024523"; gbkey "CDS"; gene "trim33"; locus_tag "G4P62_014749"; orig_transcript_id "gnl|WGS:JAAVVJ|G4P62_T024523"; product "transcript variant X3"; protein_id "KAF7199553.1"; exon_number "14";
JAAVVJ010000020.1	Genbank	CDS	24063	24463	.	-	0	gene_id "G4P62_014749"; transcript_id "gnl|WGS:JAAVVJ|G4P62_T024523"; gbkey "CDS"; gene "trim33"; locus_tag "G4P62_014749"; orig_transcript_id "gnl|WGS:JAAVVJ|G4P62_T024523"; product "transcript variant X3"; protein_id "KAF7199553.1"; exon_number "15";
JAAVVJ010000020.1	Genbank	CDS	23844	23955	.	-	1	gene_id "G4P62_014749"; transcript_id "gnl|WGS:JAAVVJ|G4P62_T024523"; gbkey "CDS"; gene "trim33"; locus_tag "G4P62_014749"; orig_transcript_id "gnl|WGS:JAAVVJ|G4P62_T024523"; product "transcript variant X3"; protein_id "KAF7199553.1"; exon_number "16";
JAAVVJ010000020.1	Genbank	CDS	23690	23764	.	-	0	gene_id "G4P62_014749"; transcript_id "gnl|WGS:JAAVVJ|G4P62_T024523"; gbkey "CDS"; gene "trim33"; locus_tag "G4P62_014749"; orig_transcript_id "gnl|WGS:JAAVVJ|G4P62_T024523"; product "transcript variant X3"; protein_id "KAF7199553.1"; exon_number "17";
JAAVVJ010000020.1	Genbank	CDS	20803	20955	.	-	0	gene_id "G4P62_014749"; transcript_id "gnl|WGS:JAAVVJ|G4P62_T024523"; gbkey "CDS"; gene "trim33"; locus_tag "G4P62_014749"; orig_transcript_id "gnl|WGS:JAAVVJ|G4P62_T024523"; product "transcript variant X3"; protein_id "KAF7199553.1"; exon_number "18";
JAAVVJ010000020.1	Genbank	CDS	9870	9920	.	-	0	gene_id "G4P62_014749"; transcript_id "gnl|WGS:JAAVVJ|G4P62_T024523"; gbkey "CDS"; gene "trim33"; locus_tag "G4P62_014749"; orig_transcript_id "gnl|WGS:JAAVVJ|G4P62_T024523"; product "transcript variant X3"; protein_id "KAF7199553.1"; exon_number "19";
JAAVVJ010000020.1	Genbank	CDS	7151	7369	.	-	0	gene_id "G4P62_014749"; transcript_id "gnl|WGS:JAAVVJ|G4P62_T024523"; gbkey "CDS"; gene "trim33"; locus_tag "G4P62_014749"; orig_transcript_id "gnl|WGS:JAAVVJ|G4P62_T024523"; product "transcript variant X3"; protein_id "KAF7199553.1"; exon_number "20";
JAAVVJ010000020.1	Genbank	start_codon	39964	39966	.	-	0	gene_id "G4P62_014749"; transcript_id "gnl|WGS:JAAVVJ|G4P62_T024523"; gbkey "CDS"; gene "trim33"; locus_tag "G4P62_014749"; orig_transcript_id "gnl|WGS:JAAVVJ|G4P62_T024523"; product "transcript variant X3"; protein_id "KAF7199553.1"; exon_number "1";
JAAVVJ010000020.1	Genbank	stop_codon	7148	7150	.	-	0	gene_id "G4P62_014749"; transcript_id "gnl|WGS:JAAVVJ|G4P62_T024523"; gbkey "CDS"; gene "trim33"; locus_tag "G4P62_014749"; orig_transcript_id "gnl|WGS:JAAVVJ|G4P62_T024523"; product "transcript variant X3"; protein_id "KAF7199553.1"; exon_number "20";
JAAVVJ010000020.1	Genbank	transcript	6522	40005	.	-	.	gene_id "G4P62_014749"; transcript_id "gnl|WGS:JAAVVJ|G4P62_T024522"; gbkey "mRNA"; gene "trim33"; locus_tag "G4P62_014749"; note "transcript variant X2"; orig_protein_id "gnl|WGS:JAAVVJ|G4P62_P024522"; orig_transcript_id "gnl|WGS:JAAVVJ|G4P62_T024522"; product "tripartite motif containing 33"; transcript_biotype "mRNA";
JAAVVJ010000020.1	Genbank	exon	39390	40005	.	-	.	gene_id "G4P62_014749"; transcript_id "gnl|WGS:JAAVVJ|G4P62_T024522"; gene "trim33"; locus_tag "G4P62_014749"; note "transcript variant X2"; orig_protein_id "gnl|WGS:JAAVVJ|G4P62_P024522"; orig_transcript_id "gnl|WGS:JAAVVJ|G4P62_T024522"; product "tripartite motif containing 33"; transcript_biotype "mRNA"; exon_number "1";
JAAVVJ010000020.1	Genbank	exon	36301	36419	.	-	.	gene_id "G4P62_014749"; transcript_id "gnl|WGS:JAAVVJ|G4P62_T024522"; gene "trim33"; locus_tag "G4P62_014749"; note "transcript variant X2"; orig_protein_id "gnl|WGS:JAAVVJ|G4P62_P024522"; orig_transcript_id "gnl|WGS:JAAVVJ|G4P62_T024522"; product "tripartite motif containing 33"; transcript_biotype "mRNA"; exon_number "2";
JAAVVJ010000020.1	Genbank	exon	35521	35674	.	-	.	gene_id "G4P62_014749"; transcript_id "gnl|WGS:JAAVVJ|G4P62_T024522"; gene "trim33"; locus_tag "G4P62_014749"; note "transcript variant X2"; orig_protein_id "gnl|WGS:JAAVVJ|G4P62_P024522"; orig_transcript_id "gnl|WGS:JAAVVJ|G4P62_T024522"; product "tripartite motif containing 33"; transcript_biotype "mRNA"; exon_number "3";
JAAVVJ010000020.1	Genbank	exon	34280	34412	.	-	.	gene_id "G4P62_014749"; transcript_id "gnl|WGS:JAAVVJ|G4P62_T024522"; gene "trim33"; locus_tag "G4P62_014749"; note "transcript variant X2"; orig_protein_id "gnl|WGS:JAAVVJ|G4P62_P024522"; orig_transcript_id "gnl|WGS:JAAVVJ|G4P62_T024522"; product "tripartite motif containing 33"; transcript_biotype "mRNA"; exon_number "4";
JAAVVJ010000020.1	Genbank	exon	32380	32496	.	-	.	gene_id "G4P62_014749"; transcript_id "gnl|WGS:JAAVVJ|G4P62_T024522"; gene "trim33"; locus_tag "G4P62_014749"; note "transcript variant X2"; orig_protein_id "gnl|WGS:JAAVVJ|G4P62_P024522"; orig_transcript_id "gnl|WGS:JAAVVJ|G4P62_T024522"; product "tripartite motif containing 33"; transcript_biotype "mRNA"; exon_number "5";
JAAVVJ010000020.1	Genbank	exon	32162	32276	.	-	.	gene_id "G4P62_014749"; transcript_id "gnl|WGS:JAAVVJ|G4P62_T024522"; gene "trim33"; locus_tag "G4P62_014749"; note "transcript variant X2"; orig_protein_id "gnl|WGS:JAAVVJ|G4P62_P024522"; orig_transcript_id "gnl|WGS:JAAVVJ|G4P62_T024522"; product "tripartite motif containing 33"; transcript_biotype "mRNA"; exon_number "6";
JAAVVJ010000020.1	Genbank	exon	31313	31459	.	-	.	gene_id "G4P62_014749"; transcript_id "gnl|WGS:JAAVVJ|G4P62_T024522"; gene "trim33"; locus_tag "G4P62_014749"; note "transcript variant X2"; orig_protein_id "gnl|WGS:JAAVVJ|G4P62_P024522"; orig_transcript_id "gnl|WGS:JAAVVJ|G4P62_T024522"; product "tripartite motif containing 33"; transcript_biotype "mRNA"; exon_number "7";
JAAVVJ010000020.1	Genbank	exon	31091	31208	.	-	.	gene_id "G4P62_014749"; transcript_id "gnl|WGS:JAAVVJ|G4P62_T024522"; gene "trim33"; locus_tag "G4P62_014749"; note "transcript variant X2"; orig_protein_id "gnl|WGS:JAAVVJ|G4P62_P024522"; orig_transcript_id "gnl|WGS:JAAVVJ|G4P62_T024522"; product "tripartite motif containing 33"; transcript_biotype "mRNA"; exon_number "8";
JAAVVJ010000020.1	Genbank	exon	29860	30161	.	-	.	gene_id "G4P62_014749"; transcript_id "gnl|WGS:JAAVVJ|G4P62_T024522"; gene "trim33"; locus_tag "G4P62_014749"; note "transcript variant X2"; orig_protein_id "gnl|WGS:JAAVVJ|G4P62_P024522"; orig_transcript_id "gnl|WGS:JAAVVJ|G4P62_T024522"; product "tripartite motif containing 33"; transcript_biotype "mRNA"; exon_number "9";
JAAVVJ010000020.1	Genbank	exon	28511	28705	.	-	.	gene_id "G4P62_014749"; transcript_id "gnl|WGS:JAAVVJ|G4P62_T024522"; gene "trim33"; locus_tag "G4P62_014749"; note "transcript variant X2"; orig_protein_id "gnl|WGS:JAAVVJ|G4P62_P024522"; orig_transcript_id "gnl|WGS:JAAVVJ|G4P62_T024522"; product "tripartite motif containing 33"; transcript_biotype "mRNA"; exon_number "10";
JAAVVJ010000020.1	Genbank	exon	27154	27210	.	-	.	gene_id "G4P62_014749"; transcript_id "gnl|WGS:JAAVVJ|G4P62_T024522"; gene "trim33"; locus_tag "G4P62_014749"; note "transcript variant X2"; orig_protein_id "gnl|WGS:JAAVVJ|G4P62_P024522"; orig_transcript_id "gnl|WGS:JAAVVJ|G4P62_T024522"; product "tripartite motif containing 33"; transcript_biotype "mRNA"; exon_number "11";
JAAVVJ010000020.1	Genbank	exon	26703	26903	.	-	.	gene_id "G4P62_014749"; transcript_id "gnl|WGS:JAAVVJ|G4P62_T024522"; gene "trim33"; locus_tag "G4P62_014749"; note "transcript variant X2"; orig_protein_id "gnl|WGS:JAAVVJ|G4P62_P024522"; orig_transcript_id "gnl|WGS:JAAVVJ|G4P62_T024522"; product "tripartite motif containing 33"; transcript_biotype "mRNA"; exon_number "12";
JAAVVJ010000020.1	Genbank	exon	26425	26554	.	-	.	gene_id "G4P62_014749"; transcript_id "gnl|WGS:JAAVVJ|G4P62_T024522"; gene "trim33"; locus_tag "G4P62_014749"; note "transcript variant X2"; orig_protein_id "gnl|WGS:JAAVVJ|G4P62_P024522"; orig_transcript_id "gnl|WGS:JAAVVJ|G4P62_T024522"; product "tripartite motif containing 33"; transcript_biotype "mRNA"; exon_number "13";
JAAVVJ010000020.1	Genbank	exon	26072	26135	.	-	.	gene_id "G4P62_014749"; transcript_id "gnl|WGS:JAAVVJ|G4P62_T024522"; gene "trim33"; locus_tag "G4P62_014749"; note "transcript variant X2"; orig_protein_id "gnl|WGS:JAAVVJ|G4P62_P024522"; orig_transcript_id "gnl|WGS:JAAVVJ|G4P62_T024522"; product "tripartite motif containing 33"; transcript_biotype "mRNA"; exon_number "14";
JAAVVJ010000020.1	Genbank	exon	24791	24944	.	-	.	gene_id "G4P62_014749"; transcript_id "gnl|WGS:JAAVVJ|G4P62_T024522"; gene "trim33"; locus_tag "G4P62_014749"; note "transcript variant X2"; orig_protein_id "gnl|WGS:JAAVVJ|G4P62_P024522"; orig_transcript_id "gnl|WGS:JAAVVJ|G4P62_T024522"; product "tripartite motif containing 33"; transcript_biotype "mRNA"; exon_number "15";
JAAVVJ010000020.1	Genbank	exon	24063	24463	.	-	.	gene_id "G4P62_014749"; transcript_id "gnl|WGS:JAAVVJ|G4P62_T024522"; gene "trim33"; locus_tag "G4P62_014749"; note "transcript variant X2"; orig_protein_id "gnl|WGS:JAAVVJ|G4P62_P024522"; orig_transcript_id "gnl|WGS:JAAVVJ|G4P62_T024522"; product "tripartite motif containing 33"; transcript_biotype "mRNA"; exon_number "16";
JAAVVJ010000020.1	Genbank	exon	23844	23955	.	-	.	gene_id "G4P62_014749"; transcript_id "gnl|WGS:JAAVVJ|G4P62_T024522"; gene "trim33"; locus_tag "G4P62_014749"; note "transcript variant X2"; orig_protein_id "gnl|WGS:JAAVVJ|G4P62_P024522"; orig_transcript_id "gnl|WGS:JAAVVJ|G4P62_T024522"; product "tripartite motif containing 33"; transcript_biotype "mRNA"; exon_number "17";
JAAVVJ010000020.1	Genbank	exon	23690	23764	.	-	.	gene_id "G4P62_014749"; transcript_id "gnl|WGS:JAAVVJ|G4P62_T024522"; gene "trim33"; locus_tag "G4P62_014749"; note "transcript variant X2"; orig_protein_id "gnl|WGS:JAAVVJ|G4P62_P024522"; orig_transcript_id "gnl|WGS:JAAVVJ|G4P62_T024522"; product "tripartite motif containing 33"; transcript_biotype "mRNA"; exon_number "18";
JAAVVJ010000020.1	Genbank	exon	20803	20955	.	-	.	gene_id "G4P62_014749"; transcript_id "gnl|WGS:JAAVVJ|G4P62_T024522"; gene "trim33"; locus_tag "G4P62_014749"; note "transcript variant X2"; orig_protein_id "gnl|WGS:JAAVVJ|G4P62_P024522"; orig_transcript_id "gnl|WGS:JAAVVJ|G4P62_T024522"; product "tripartite motif containing 33"; transcript_biotype "mRNA"; exon_number "19";
JAAVVJ010000020.1	Genbank	exon	6522	7369	.	-	.	gene_id "G4P62_014749"; transcript_id "gnl|WGS:JAAVVJ|G4P62_T024522"; gene "trim33"; locus_tag "G4P62_014749"; note "transcript variant X2"; orig_protein_id "gnl|WGS:JAAVVJ|G4P62_P024522"; orig_transcript_id "gnl|WGS:JAAVVJ|G4P62_T024522"; product "tripartite motif containing 33"; transcript_biotype "mRNA"; exon_number "20";
JAAVVJ010000020.1	Genbank	CDS	39390	39966	.	-	0	gene_id "G4P62_014749"; transcript_id "gnl|WGS:JAAVVJ|G4P62_T024522"; gbkey "CDS"; gene "trim33"; locus_tag "G4P62_014749"; orig_transcript_id "gnl|WGS:JAAVVJ|G4P62_T024522"; product "transcript variant X2"; protein_id "KAF7199552.1"; exon_number "1";
JAAVVJ010000020.1	Genbank	CDS	36301	36419	.	-	2	gene_id "G4P62_014749"; transcript_id "gnl|WGS:JAAVVJ|G4P62_T024522"; gbkey "CDS"; gene "trim33"; locus_tag "G4P62_014749"; orig_transcript_id "gnl|WGS:JAAVVJ|G4P62_T024522"; product "transcript variant X2"; protein_id "KAF7199552.1"; exon_number "2";
JAAVVJ010000020.1	Genbank	CDS	35521	35674	.	-	0	gene_id "G4P62_014749"; transcript_id "gnl|WGS:JAAVVJ|G4P62_T024522"; gbkey "CDS"; gene "trim33"; locus_tag "G4P62_014749"; orig_transcript_id "gnl|WGS:JAAVVJ|G4P62_T024522"; product "transcript variant X2"; protein_id "KAF7199552.1"; exon_number "3";
JAAVVJ010000020.1	Genbank	CDS	34280	34412	.	-	2	gene_id "G4P62_014749"; transcript_id "gnl|WGS:JAAVVJ|G4P62_T024522"; gbkey "CDS"; gene "trim33"; locus_tag "G4P62_014749"; orig_transcript_id "gnl|WGS:JAAVVJ|G4P62_T024522"; product "transcript variant X2"; protein_id "KAF7199552.1"; exon_number "4";
JAAVVJ010000020.1	Genbank	CDS	32380	32496	.	-	1	gene_id "G4P62_014749"; transcript_id "gnl|WGS:JAAVVJ|G4P62_T024522"; gbkey "CDS"; gene "trim33"; locus_tag "G4P62_014749"; orig_transcript_id "gnl|WGS:JAAVVJ|G4P62_T024522"; product "transcript variant X2"; protein_id "KAF7199552.1"; exon_number "5";
JAAVVJ010000020.1	Genbank	CDS	32162	32276	.	-	1	gene_id "G4P62_014749"; transcript_id "gnl|WGS:JAAVVJ|G4P62_T024522"; gbkey "CDS"; gene "trim33"; locus_tag "G4P62_014749"; orig_transcript_id "gnl|WGS:JAAVVJ|G4P62_T024522"; product "transcript variant X2"; protein_id "KAF7199552.1"; exon_number "6";
JAAVVJ010000020.1	Genbank	CDS	31313	31459	.	-	0	gene_id "G4P62_014749"; transcript_id "gnl|WGS:JAAVVJ|G4P62_T024522"; gbkey "CDS"; gene "trim33"; locus_tag "G4P62_014749"; orig_transcript_id "gnl|WGS:JAAVVJ|G4P62_T024522"; product "transcript variant X2"; protein_id "KAF7199552.1"; exon_number "7";
JAAVVJ010000020.1	Genbank	CDS	31091	31208	.	-	0	gene_id "G4P62_014749"; transcript_id "gnl|WGS:JAAVVJ|G4P62_T024522"; gbkey "CDS"; gene "trim33"; locus_tag "G4P62_014749"; orig_transcript_id "gnl|WGS:JAAVVJ|G4P62_T024522"; product "transcript variant X2"; protein_id "KAF7199552.1"; exon_number "8";
JAAVVJ010000020.1	Genbank	CDS	29860	30161	.	-	2	gene_id "G4P62_014749"; transcript_id "gnl|WGS:JAAVVJ|G4P62_T024522"; gbkey "CDS"; gene "trim33"; locus_tag "G4P62_014749"; orig_transcript_id "gnl|WGS:JAAVVJ|G4P62_T024522"; product "transcript variant X2"; protein_id "KAF7199552.1"; exon_number "9";
JAAVVJ010000020.1	Genbank	CDS	28511	28705	.	-	0	gene_id "G4P62_014749"; transcript_id "gnl|WGS:JAAVVJ|G4P62_T024522"; gbkey "CDS"; gene "trim33"; locus_tag "G4P62_014749"; orig_transcript_id "gnl|WGS:JAAVVJ|G4P62_T024522"; product "transcript variant X2"; protein_id "KAF7199552.1"; exon_number "10";
JAAVVJ010000020.1	Genbank	CDS	27154	27210	.	-	0	gene_id "G4P62_014749"; transcript_id "gnl|WGS:JAAVVJ|G4P62_T024522"; gbkey "CDS"; gene "trim33"; locus_tag "G4P62_014749"; orig_transcript_id "gnl|WGS:JAAVVJ|G4P62_T024522"; product "transcript variant X2"; protein_id "KAF7199552.1"; exon_number "11";
JAAVVJ010000020.1	Genbank	CDS	26703	26903	.	-	0	gene_id "G4P62_014749"; transcript_id "gnl|WGS:JAAVVJ|G4P62_T024522"; gbkey "CDS"; gene "trim33"; locus_tag "G4P62_014749"; orig_transcript_id "gnl|WGS:JAAVVJ|G4P62_T024522"; product "transcript variant X2"; protein_id "KAF7199552.1"; exon_number "12";
JAAVVJ010000020.1	Genbank	CDS	26425	26554	.	-	0	gene_id "G4P62_014749"; transcript_id "gnl|WGS:JAAVVJ|G4P62_T024522"; gbkey "CDS"; gene "trim33"; locus_tag "G4P62_014749"; orig_transcript_id "gnl|WGS:JAAVVJ|G4P62_T024522"; product "transcript variant X2"; protein_id "KAF7199552.1"; exon_number "13";
JAAVVJ010000020.1	Genbank	CDS	26072	26135	.	-	2	gene_id "G4P62_014749"; transcript_id "gnl|WGS:JAAVVJ|G4P62_T024522"; gbkey "CDS"; gene "trim33"; locus_tag "G4P62_014749"; orig_transcript_id "gnl|WGS:JAAVVJ|G4P62_T024522"; product "transcript variant X2"; protein_id "KAF7199552.1"; exon_number "14";
JAAVVJ010000020.1	Genbank	CDS	24791	24944	.	-	1	gene_id "G4P62_014749"; transcript_id "gnl|WGS:JAAVVJ|G4P62_T024522"; gbkey "CDS"; gene "trim33"; locus_tag "G4P62_014749"; orig_transcript_id "gnl|WGS:JAAVVJ|G4P62_T024522"; product "transcript variant X2"; protein_id "KAF7199552.1"; exon_number "15";
JAAVVJ010000020.1	Genbank	CDS	24063	24463	.	-	0	gene_id "G4P62_014749"; transcript_id "gnl|WGS:JAAVVJ|G4P62_T024522"; gbkey "CDS"; gene "trim33"; locus_tag "G4P62_014749"; orig_transcript_id "gnl|WGS:JAAVVJ|G4P62_T024522"; product "transcript variant X2"; protein_id "KAF7199552.1"; exon_number "16";
JAAVVJ010000020.1	Genbank	CDS	23844	23955	.	-	1	gene_id "G4P62_014749"; transcript_id "gnl|WGS:JAAVVJ|G4P62_T024522"; gbkey "CDS"; gene "trim33"; locus_tag "G4P62_014749"; orig_transcript_id "gnl|WGS:JAAVVJ|G4P62_T024522"; product "transcript variant X2"; protein_id "KAF7199552.1"; exon_number "17";
JAAVVJ010000020.1	Genbank	CDS	23690	23764	.	-	0	gene_id "G4P62_014749"; transcript_id "gnl|WGS:JAAVVJ|G4P62_T024522"; gbkey "CDS"; gene "trim33"; locus_tag "G4P62_014749"; orig_transcript_id "gnl|WGS:JAAVVJ|G4P62_T024522"; product "transcript variant X2"; protein_id "KAF7199552.1"; exon_number "18";
JAAVVJ010000020.1	Genbank	CDS	20803	20955	.	-	0	gene_id "G4P62_014749"; transcript_id "gnl|WGS:JAAVVJ|G4P62_T024522"; gbkey "CDS"; gene "trim33"; locus_tag "G4P62_014749"; orig_transcript_id "gnl|WGS:JAAVVJ|G4P62_T024522"; product "transcript variant X2"; protein_id "KAF7199552.1"; exon_number "19";
JAAVVJ010000020.1	Genbank	CDS	7151	7369	.	-	0	gene_id "G4P62_014749"; transcript_id "gnl|WGS:JAAVVJ|G4P62_T024522"; gbkey "CDS"; gene "trim33"; locus_tag "G4P62_014749"; orig_transcript_id "gnl|WGS:JAAVVJ|G4P62_T024522"; product "transcript variant X2"; protein_id "KAF7199552.1"; exon_number "20";
JAAVVJ010000020.1	Genbank	start_codon	39964	39966	.	-	0	gene_id "G4P62_014749"; transcript_id "gnl|WGS:JAAVVJ|G4P62_T024522"; gbkey "CDS"; gene "trim33"; locus_tag "G4P62_014749"; orig_transcript_id "gnl|WGS:JAAVVJ|G4P62_T024522"; product "transcript variant X2"; protein_id "KAF7199552.1"; exon_number "1";
JAAVVJ010000020.1	Genbank	stop_codon	7148	7150	.	-	0	gene_id "G4P62_014749"; transcript_id "gnl|WGS:JAAVVJ|G4P62_T024522"; gbkey "CDS"; gene "trim33"; locus_tag "G4P62_014749"; orig_transcript_id "gnl|WGS:JAAVVJ|G4P62_T024522"; product "transcript variant X2"; protein_id "KAF7199552.1"; exon_number "20";
JAAVVJ010000020.1	Genbank	gene	42765	46430	.	+	.	gene_id "G4P62_014748"; transcript_id ""; description "pre-mRNA-splicing factor SPF27"; gbkey "Gene"; gene "bcas2"; gene_biotype "protein_coding"; locus_tag "G4P62_014748";
JAAVVJ010000020.1	Genbank	transcript	42765	46430	.	+	.	gene_id "G4P62_014748"; transcript_id "gnl|WGS:JAAVVJ|G4P62_T024520"; gbkey "mRNA"; gene "bcas2"; locus_tag "G4P62_014748"; orig_protein_id "gnl|WGS:JAAVVJ|G4P62_P024520"; orig_transcript_id "gnl|WGS:JAAVVJ|G4P62_T024520"; product "breast carcinoma amplified sequence 2"; transcript_biotype "mRNA";
JAAVVJ010000020.1	Genbank	exon	42765	42962	.	+	.	gene_id "G4P62_014748"; transcript_id "gnl|WGS:JAAVVJ|G4P62_T024520"; gene "bcas2"; locus_tag "G4P62_014748"; orig_protein_id "gnl|WGS:JAAVVJ|G4P62_P024520"; orig_transcript_id "gnl|WGS:JAAVVJ|G4P62_T024520"; product "breast carcinoma amplified sequence 2"; transcript_biotype "mRNA"; exon_number "1";
JAAVVJ010000020.1	Genbank	exon	43745	43837	.	+	.	gene_id "G4P62_014748"; transcript_id "gnl|WGS:JAAVVJ|G4P62_T024520"; gene "bcas2"; locus_tag "G4P62_014748"; orig_protein_id "gnl|WGS:JAAVVJ|G4P62_P024520"; orig_transcript_id "gnl|WGS:JAAVVJ|G4P62_T024520"; product "breast carcinoma amplified sequence 2"; transcript_biotype "mRNA"; exon_number "2";
JAAVVJ010000020.1	Genbank	exon	43926	43996	.	+	.	gene_id "G4P62_014748"; transcript_id "gnl|WGS:JAAVVJ|G4P62_T024520"; gene "bcas2"; locus_tag "G4P62_014748"; orig_protein_id "gnl|WGS:JAAVVJ|G4P62_P024520"; orig_transcript_id "gnl|WGS:JAAVVJ|G4P62_T024520"; product "breast carcinoma amplified sequence 2"; transcript_biotype "mRNA"; exon_number "3";
JAAVVJ010000020.1	Genbank	exon	44113	44274	.	+	.	gene_id "G4P62_014748"; transcript_id "gnl|WGS:JAAVVJ|G4P62_T024520"; gene "bcas2"; locus_tag "G4P62_014748"; orig_protein_id "gnl|WGS:JAAVVJ|G4P62_P024520"; orig_transcript_id "gnl|WGS:JAAVVJ|G4P62_T024520"; product "breast carcinoma amplified sequence 2"; transcript_biotype "mRNA"; exon_number "4";
JAAVVJ010000020.1	Genbank	exon	44363	44413	.	+	.	gene_id "G4P62_014748"; transcript_id "gnl|WGS:JAAVVJ|G4P62_T024520"; gene "bcas2"; locus_tag "G4P62_014748"; orig_protein_id "gnl|WGS:JAAVVJ|G4P62_P024520"; orig_transcript_id "gnl|WGS:JAAVVJ|G4P62_T024520"; product "breast carcinoma amplified sequence 2"; transcript_biotype "mRNA"; exon_number "5";
JAAVVJ010000020.1	Genbank	exon	44502	44582	.	+	.	gene_id "G4P62_014748"; transcript_id "gnl|WGS:JAAVVJ|G4P62_T024520"; gene "bcas2"; locus_tag "G4P62_014748"; orig_protein_id "gnl|WGS:JAAVVJ|G4P62_P024520"; orig_transcript_id "gnl|WGS:JAAVVJ|G4P62_T024520"; product "breast carcinoma amplified sequence 2"; transcript_biotype "mRNA"; exon_number "6";
JAAVVJ010000020.1	Genbank	exon	44670	46430	.	+	.	gene_id "G4P62_014748"; transcript_id "gnl|WGS:JAAVVJ|G4P62_T024520"; gene "bcas2"; locus_tag "G4P62_014748"; orig_protein_id "gnl|WGS:JAAVVJ|G4P62_P024520"; orig_transcript_id "gnl|WGS:JAAVVJ|G4P62_T024520"; product "breast carcinoma amplified sequence 2"; transcript_biotype "mRNA"; exon_number "7";
JAAVVJ010000020.1	Genbank	CDS	42870	42962	.	+	0	gene_id "G4P62_014748"; transcript_id "gnl|WGS:JAAVVJ|G4P62_T024520"; gbkey "CDS"; gene "bcas2"; locus_tag "G4P62_014748"; orig_transcript_id "gnl|WGS:JAAVVJ|G4P62_T024520"; product "breast carcinoma amplified sequence 2"; protein_id "KAF7199550.1"; exon_number "1";
JAAVVJ010000020.1	Genbank	CDS	43745	43837	.	+	0	gene_id "G4P62_014748"; transcript_id "gnl|WGS:JAAVVJ|G4P62_T024520"; gbkey "CDS"; gene "bcas2"; locus_tag "G4P62_014748"; orig_transcript_id "gnl|WGS:JAAVVJ|G4P62_T024520"; product "breast carcinoma amplified sequence 2"; protein_id "KAF7199550.1"; exon_number "2";
JAAVVJ010000020.1	Genbank	CDS	43926	43996	.	+	0	gene_id "G4P62_014748"; transcript_id "gnl|WGS:JAAVVJ|G4P62_T024520"; gbkey "CDS"; gene "bcas2"; locus_tag "G4P62_014748"; orig_transcript_id "gnl|WGS:JAAVVJ|G4P62_T024520"; product "breast carcinoma amplified sequence 2"; protein_id "KAF7199550.1"; exon_number "3";
JAAVVJ010000020.1	Genbank	CDS	44113	44274	.	+	1	gene_id "G4P62_014748"; transcript_id "gnl|WGS:JAAVVJ|G4P62_T024520"; gbkey "CDS"; gene "bcas2"; locus_tag "G4P62_014748"; orig_transcript_id "gnl|WGS:JAAVVJ|G4P62_T024520"; product "breast carcinoma amplified sequence 2"; protein_id "KAF7199550.1"; exon_number "4";
JAAVVJ010000020.1	Genbank	CDS	44363	44413	.	+	1	gene_id "G4P62_014748"; transcript_id "gnl|WGS:JAAVVJ|G4P62_T024520"; gbkey "CDS"; gene "bcas2"; locus_tag "G4P62_014748"; orig_transcript_id "gnl|WGS:JAAVVJ|G4P62_T024520"; product "breast carcinoma amplified sequence 2"; protein_id "KAF7199550.1"; exon_number "5";
JAAVVJ010000020.1	Genbank	CDS	44502	44582	.	+	1	gene_id "G4P62_014748"; transcript_id "gnl|WGS:JAAVVJ|G4P62_T024520"; gbkey "CDS"; gene "bcas2"; locus_tag "G4P62_014748"; orig_transcript_id "gnl|WGS:JAAVVJ|G4P62_T024520"; product "breast carcinoma amplified sequence 2"; protein_id "KAF7199550.1"; exon_number "6";
JAAVVJ010000020.1	Genbank	CDS	44670	44793	.	+	1	gene_id "G4P62_014748"; transcript_id "gnl|WGS:JAAVVJ|G4P62_T024520"; gbkey "CDS"; gene "bcas2"; locus_tag "G4P62_014748"; orig_transcript_id "gnl|WGS:JAAVVJ|G4P62_T024520"; product "breast carcinoma amplified sequence 2"; protein_id "KAF7199550.1"; exon_number "7";
JAAVVJ010000020.1	Genbank	start_codon	42870	42872	.	+	0	gene_id "G4P62_014748"; transcript_id "gnl|WGS:JAAVVJ|G4P62_T024520"; gbkey "CDS"; gene "bcas2"; locus_tag "G4P62_014748"; orig_transcript_id "gnl|WGS:JAAVVJ|G4P62_T024520"; product "breast carcinoma amplified sequence 2"; protein_id "KAF7199550.1"; exon_number "1";
JAAVVJ010000020.1	Genbank	stop_codon	44794	44796	.	+	0	gene_id "G4P62_014748"; transcript_id "gnl|WGS:JAAVVJ|G4P62_T024520"; gbkey "CDS"; gene "bcas2"; locus_tag "G4P62_014748"; orig_transcript_id "gnl|WGS:JAAVVJ|G4P62_T024520"; product "breast carcinoma amplified sequence 2"; protein_id "KAF7199550.1"; exon_number "7";
JAAVVJ010000020.1	Genbank	gene	54584	71298	.	+	.	gene_id "G4P62_014746"; transcript_id ""; description "transmembrane protein 240 isoform X1"; gbkey "Gene"; gene "tmem240"; gene_biotype "protein_coding"; locus_tag "G4P62_014746";
JAAVVJ010000020.1	Genbank	transcript	54584	71298	.	+	.	gene_id "G4P62_014746"; transcript_id "gnl|WGS:JAAVVJ|G4P62_T024516"; gbkey "mRNA"; gene "tmem240"; locus_tag "G4P62_014746"; note "transcript variant X1"; orig_protein_id "gnl|WGS:JAAVVJ|G4P62_P024516"; orig_transcript_id "gnl|WGS:JAAVVJ|G4P62_T024516"; product "transmembrane protein 240"; transcript_biotype "mRNA";
JAAVVJ010000020.1	Genbank	exon	54584	55429	.	+	.	gene_id "G4P62_014746"; transcript_id "gnl|WGS:JAAVVJ|G4P62_T024516"; gene "tmem240"; locus_tag "G4P62_014746"; note "transcript variant X1"; orig_protein_id "gnl|WGS:JAAVVJ|G4P62_P024516"; orig_transcript_id "gnl|WGS:JAAVVJ|G4P62_T024516"; product "transmembrane protein 240"; transcript_biotype "mRNA"; exon_number "1";
JAAVVJ010000020.1	Genbank	exon	55803	55909	.	+	.	gene_id "G4P62_014746"; transcript_id "gnl|WGS:JAAVVJ|G4P62_T024516"; gene "tmem240"; locus_tag "G4P62_014746"; note "transcript variant X1"; orig_protein_id "gnl|WGS:JAAVVJ|G4P62_P024516"; orig_transcript_id "gnl|WGS:JAAVVJ|G4P62_T024516"; product "transmembrane protein 240"; transcript_biotype "mRNA"; exon_number "2";
JAAVVJ010000020.1	Genbank	exon	62623	62831	.	+	.	gene_id "G4P62_014746"; transcript_id "gnl|WGS:JAAVVJ|G4P62_T024516"; gene "tmem240"; locus_tag "G4P62_014746"; note "transcript variant X1"; orig_protein_id "gnl|WGS:JAAVVJ|G4P62_P024516"; orig_transcript_id "gnl|WGS:JAAVVJ|G4P62_T024516"; product "transmembrane protein 240"; transcript_biotype "mRNA"; exon_number "3";
JAAVVJ010000020.1	Genbank	exon	70106	71298	.	+	.	gene_id "G4P62_014746"; transcript_id "gnl|WGS:JAAVVJ|G4P62_T024516"; gene "tmem240"; locus_tag "G4P62_014746"; note "transcript variant X1"; orig_protein_id "gnl|WGS:JAAVVJ|G4P62_P024516"; orig_transcript_id "gnl|WGS:JAAVVJ|G4P62_T024516"; product "transmembrane protein 240"; transcript_biotype "mRNA"; exon_number "4";
JAAVVJ010000020.1	Genbank	CDS	55373	55429	.	+	0	gene_id "G4P62_014746"; transcript_id "gnl|WGS:JAAVVJ|G4P62_T024516"; gbkey "CDS"; gene "tmem240"; locus_tag "G4P62_014746"; orig_transcript_id "gnl|WGS:JAAVVJ|G4P62_T024516"; product "transcript variant X1"; protein_id "KAF7199548.1"; exon_number "1";
JAAVVJ010000020.1	Genbank	CDS	55803	55909	.	+	0	gene_id "G4P62_014746"; transcript_id "gnl|WGS:JAAVVJ|G4P62_T024516"; gbkey "CDS"; gene "tmem240"; locus_tag "G4P62_014746"; orig_transcript_id "gnl|WGS:JAAVVJ|G4P62_T024516"; product "transcript variant X1"; protein_id "KAF7199548.1"; exon_number "2";
JAAVVJ010000020.1	Genbank	CDS	62623	62831	.	+	1	gene_id "G4P62_014746"; transcript_id "gnl|WGS:JAAVVJ|G4P62_T024516"; gbkey "CDS"; gene "tmem240"; locus_tag "G4P62_014746"; orig_transcript_id "gnl|WGS:JAAVVJ|G4P62_T024516"; product "transcript variant X1"; protein_id "KAF7199548.1"; exon_number "3";
JAAVVJ010000020.1	Genbank	CDS	70106	70257	.	+	2	gene_id "G4P62_014746"; transcript_id "gnl|WGS:JAAVVJ|G4P62_T024516"; gbkey "CDS"; gene "tmem240"; locus_tag "G4P62_014746"; orig_transcript_id "gnl|WGS:JAAVVJ|G4P62_T024516"; product "transcript variant X1"; protein_id "KAF7199548.1"; exon_number "4";
JAAVVJ010000020.1	Genbank	start_codon	55373	55375	.	+	0	gene_id "G4P62_014746"; transcript_id "gnl|WGS:JAAVVJ|G4P62_T024516"; gbkey "CDS"; gene "tmem240"; locus_tag "G4P62_014746"; orig_transcript_id "gnl|WGS:JAAVVJ|G4P62_T024516"; product "transcript variant X1"; protein_id "KAF7199548.1"; exon_number "1";
JAAVVJ010000020.1	Genbank	stop_codon	70258	70260	.	+	0	gene_id "G4P62_014746"; transcript_id "gnl|WGS:JAAVVJ|G4P62_T024516"; gbkey "CDS"; gene "tmem240"; locus_tag "G4P62_014746"; orig_transcript_id "gnl|WGS:JAAVVJ|G4P62_T024516"; product "transcript variant X1"; protein_id "KAF7199548.1"; exon_number "4";
JAAVVJ010000020.1	Genbank	transcript	54585	71298	.	+	.	gene_id "G4P62_014746"; transcript_id "gnl|WGS:JAAVVJ|G4P62_T024517"; gbkey "mRNA"; gene "tmem240"; locus_tag "G4P62_014746"; note "transcript variant X2"; orig_protein_id "gnl|WGS:JAAVVJ|G4P62_P024517"; orig_transcript_id "gnl|WGS:JAAVVJ|G4P62_T024517"; product "transmembrane protein 240"; transcript_biotype "mRNA";
JAAVVJ010000020.1	Genbank	exon	54585	55354	.	+	.	gene_id "G4P62_014746"; transcript_id "gnl|WGS:JAAVVJ|G4P62_T024517"; gene "tmem240"; locus_tag "G4P62_014746"; note "transcript variant X2"; orig_protein_id "gnl|WGS:JAAVVJ|G4P62_P024517"; orig_transcript_id "gnl|WGS:JAAVVJ|G4P62_T024517"; product "transmembrane protein 240"; transcript_biotype "mRNA"; exon_number "1";
JAAVVJ010000020.1	Genbank	exon	55803	55909	.	+	.	gene_id "G4P62_014746"; transcript_id "gnl|WGS:JAAVVJ|G4P62_T024517"; gene "tmem240"; locus_tag "G4P62_014746"; note "transcript variant X2"; orig_protein_id "gnl|WGS:JAAVVJ|G4P62_P024517"; orig_transcript_id "gnl|WGS:JAAVVJ|G4P62_T024517"; product "transmembrane protein 240"; transcript_biotype "mRNA"; exon_number "2";
JAAVVJ010000020.1	Genbank	exon	62623	62831	.	+	.	gene_id "G4P62_014746"; transcript_id "gnl|WGS:JAAVVJ|G4P62_T024517"; gene "tmem240"; locus_tag "G4P62_014746"; note "transcript variant X2"; orig_protein_id "gnl|WGS:JAAVVJ|G4P62_P024517"; orig_transcript_id "gnl|WGS:JAAVVJ|G4P62_T024517"; product "transmembrane protein 240"; transcript_biotype "mRNA"; exon_number "3";
JAAVVJ010000020.1	Genbank	exon	70106	71298	.	+	.	gene_id "G4P62_014746"; transcript_id "gnl|WGS:JAAVVJ|G4P62_T024517"; gene "tmem240"; locus_tag "G4P62_014746"; note "transcript variant X2"; orig_protein_id "gnl|WGS:JAAVVJ|G4P62_P024517"; orig_transcript_id "gnl|WGS:JAAVVJ|G4P62_T024517"; product "transmembrane protein 240"; transcript_biotype "mRNA"; exon_number "4";
JAAVVJ010000020.1	Genbank	CDS	55818	55909	.	+	0	gene_id "G4P62_014746"; transcript_id "gnl|WGS:JAAVVJ|G4P62_T024517"; gbkey "CDS"; gene "tmem240"; locus_tag "G4P62_014746"; orig_transcript_id "gnl|WGS:JAAVVJ|G4P62_T024517"; product "transcript variant X2"; protein_id "KAF7199549.1"; exon_number "2";
JAAVVJ010000020.1	Genbank	CDS	62623	62831	.	+	1	gene_id "G4P62_014746"; transcript_id "gnl|WGS:JAAVVJ|G4P62_T024517"; gbkey "CDS"; gene "tmem240"; locus_tag "G4P62_014746"; orig_transcript_id "gnl|WGS:JAAVVJ|G4P62_T024517"; product "transcript variant X2"; protein_id "KAF7199549.1"; exon_number "3";
JAAVVJ010000020.1	Genbank	CDS	70106	70257	.	+	2	gene_id "G4P62_014746"; transcript_id "gnl|WGS:JAAVVJ|G4P62_T024517"; gbkey "CDS"; gene "tmem240"; locus_tag "G4P62_014746"; orig_transcript_id "gnl|WGS:JAAVVJ|G4P62_T024517"; product "transcript variant X2"; protein_id "KAF7199549.1"; exon_number "4";
JAAVVJ010000020.1	Genbank	start_codon	55818	55820	.	+	0	gene_id "G4P62_014746"; transcript_id "gnl|WGS:JAAVVJ|G4P62_T024517"; gbkey "CDS"; gene "tmem240"; locus_tag "G4P62_014746"; orig_transcript_id "gnl|WGS:JAAVVJ|G4P62_T024517"; product "transcript variant X2"; protein_id "KAF7199549.1"; exon_number "2";
JAAVVJ010000020.1	Genbank	stop_codon	70258	70260	.	+	0	gene_id "G4P62_014746"; transcript_id "gnl|WGS:JAAVVJ|G4P62_T024517"; gbkey "CDS"; gene "tmem240"; locus_tag "G4P62_014746"; orig_transcript_id "gnl|WGS:JAAVVJ|G4P62_T024517"; product "transcript variant X2"; protein_id "KAF7199549.1"; exon_number "4";
JAAVVJ010000020.1	Genbank	gene	73238	174809	.	-	.	gene_id "G4P62_016023"; transcript_id ""; description "CCAAT/enhancer-binding protein beta-like"; gbkey "Gene"; gene_biotype "protein_coding"; locus_tag "G4P62_016023"; note "LOC107393001"; partial "true";
JAAVVJ010000020.1	Genbank	transcript	73238	174809	.	-	.	gene_id "G4P62_016023"; transcript_id "gnl|WGS:JAAVVJ|G4P62_T026701"; gbkey "mRNA"; locus_tag "G4P62_016023"; orig_protein_id "gnl|WGS:JAAVVJ|G4P62_P026701"; orig_transcript_id "gnl|WGS:JAAVVJ|G4P62_T026701"; partial "true"; product "CCAAT/enhancer-binding protein beta-like"; transcript_biotype "mRNA";
JAAVVJ010000020.1	Genbank	exon	174010	174809	.	-	.	gene_id "G4P62_016023"; transcript_id "gnl|WGS:JAAVVJ|G4P62_T026701"; locus_tag "G4P62_016023"; orig_protein_id "gnl|WGS:JAAVVJ|G4P62_P026701"; orig_transcript_id "gnl|WGS:JAAVVJ|G4P62_T026701"; partial "true"; product "CCAAT/enhancer-binding protein beta-like"; transcript_biotype "mRNA"; exon_number "1";
JAAVVJ010000020.1	Genbank	exon	73238	73277	.	-	.	gene_id "G4P62_016023"; transcript_id "gnl|WGS:JAAVVJ|G4P62_T026701"; locus_tag "G4P62_016023"; orig_protein_id "gnl|WGS:JAAVVJ|G4P62_P026701"; orig_transcript_id "gnl|WGS:JAAVVJ|G4P62_T026701"; partial "true"; product "CCAAT/enhancer-binding protein beta-like"; transcript_biotype "mRNA"; exon_number "2";
JAAVVJ010000020.1	Genbank	CDS	174010	174723	.	-	0	gene_id "G4P62_016023"; transcript_id "gnl|WGS:JAAVVJ|G4P62_T026701"; gbkey "CDS"; locus_tag "G4P62_016023"; orig_transcript_id "gnl|WGS:JAAVVJ|G4P62_T026701"; partial "true"; product "CCAAT/enhancer-binding protein beta-like"; protein_id "KAF7199562.1"; exon_number "1";
JAAVVJ010000020.1	Genbank	CDS	73260	73277	.	-	0	gene_id "G4P62_016023"; transcript_id "gnl|WGS:JAAVVJ|G4P62_T026701"; gbkey "CDS"; locus_tag "G4P62_016023"; orig_transcript_id "gnl|WGS:JAAVVJ|G4P62_T026701"; partial "true"; product "CCAAT/enhancer-binding protein beta-like"; protein_id "KAF7199562.1"; exon_number "2";
JAAVVJ010000020.1	Genbank	start_codon	174721	174723	.	-	0	gene_id "G4P62_016023"; transcript_id "gnl|WGS:JAAVVJ|G4P62_T026701"; gbkey "CDS"; locus_tag "G4P62_016023"; orig_transcript_id "gnl|WGS:JAAVVJ|G4P62_T026701"; partial "true"; product "CCAAT/enhancer-binding protein beta-like"; protein_id "KAF7199562.1"; exon_number "1";
JAAVVJ010000020.1	Genbank	stop_codon	73257	73259	.	-	0	gene_id "G4P62_016023"; transcript_id "gnl|WGS:JAAVVJ|G4P62_T026701"; gbkey "CDS"; locus_tag "G4P62_016023"; orig_transcript_id "gnl|WGS:JAAVVJ|G4P62_T026701"; partial "true"; product "CCAAT/enhancer-binding protein beta-like"; protein_id "KAF7199562.1"; exon_number "2";
JAAVVJ010000020.1	Genbank	gene	81162	99519	.	+	.	gene_id "G4P62_014745"; transcript_id ""; description "probable cation-transporting ATPase 13A2 isoform"; gbkey "Gene"; gene "atp13a2"; gene_biotype "protein_coding"; locus_tag "G4P62_014745";
JAAVVJ010000020.1	Genbank	transcript	81162	99519	.	+	.	gene_id "G4P62_014745"; transcript_id "gnl|WGS:JAAVVJ|G4P62_T024513"; gbkey "mRNA"; gene "atp13a2"; locus_tag "G4P62_014745"; note "transcript variant X1"; orig_protein_id "gnl|WGS:JAAVVJ|G4P62_P024513"; orig_transcript_id "gnl|WGS:JAAVVJ|G4P62_T024513"; product "ATPase 13A2"; transcript_biotype "mRNA";
JAAVVJ010000020.1	Genbank	exon	81162	81294	.	+	.	gene_id "G4P62_014745"; transcript_id "gnl|WGS:JAAVVJ|G4P62_T024513"; gene "atp13a2"; locus_tag "G4P62_014745"; note "transcript variant X1"; orig_protein_id "gnl|WGS:JAAVVJ|G4P62_P024513"; orig_transcript_id "gnl|WGS:JAAVVJ|G4P62_T024513"; product "ATPase 13A2"; transcript_biotype "mRNA"; exon_number "1";
JAAVVJ010000020.1	Genbank	exon	88029	88105	.	+	.	gene_id "G4P62_014745"; transcript_id "gnl|WGS:JAAVVJ|G4P62_T024513"; gene "atp13a2"; locus_tag "G4P62_014745"; note "transcript variant X1"; orig_protein_id "gnl|WGS:JAAVVJ|G4P62_P024513"; orig_transcript_id "gnl|WGS:JAAVVJ|G4P62_T024513"; product "ATPase 13A2"; transcript_biotype "mRNA"; exon_number "2";
JAAVVJ010000020.1	Genbank	exon	89099	89266	.	+	.	gene_id "G4P62_014745"; transcript_id "gnl|WGS:JAAVVJ|G4P62_T024513"; gene "atp13a2"; locus_tag "G4P62_014745"; note "transcript variant X1"; orig_protein_id "gnl|WGS:JAAVVJ|G4P62_P024513"; orig_transcript_id "gnl|WGS:JAAVVJ|G4P62_T024513"; product "ATPase 13A2"; transcript_biotype "mRNA"; exon_number "3";
JAAVVJ010000020.1	Genbank	exon	89367	89425	.	+	.	gene_id "G4P62_014745"; transcript_id "gnl|WGS:JAAVVJ|G4P62_T024513"; gene "atp13a2"; locus_tag "G4P62_014745"; note "transcript variant X1"; orig_protein_id "gnl|WGS:JAAVVJ|G4P62_P024513"; orig_transcript_id "gnl|WGS:JAAVVJ|G4P62_T024513"; product "ATPase 13A2"; transcript_biotype "mRNA"; exon_number "4";
JAAVVJ010000020.1	Genbank	exon	89502	89568	.	+	.	gene_id "G4P62_014745"; transcript_id "gnl|WGS:JAAVVJ|G4P62_T024513"; gene "atp13a2"; locus_tag "G4P62_014745"; note "transcript variant X1"; orig_protein_id "gnl|WGS:JAAVVJ|G4P62_P024513"; orig_transcript_id "gnl|WGS:JAAVVJ|G4P62_T024513"; product "ATPase 13A2"; transcript_biotype "mRNA"; exon_number "5";
JAAVVJ010000020.1	Genbank	exon	89647	89726	.	+	.	gene_id "G4P62_014745"; transcript_id "gnl|WGS:JAAVVJ|G4P62_T024513"; gene "atp13a2"; locus_tag "G4P62_014745"; note "transcript variant X1"; orig_protein_id "gnl|WGS:JAAVVJ|G4P62_P024513"; orig_transcript_id "gnl|WGS:JAAVVJ|G4P62_T024513"; product "ATPase 13A2"; transcript_biotype "mRNA"; exon_number "6";
JAAVVJ010000020.1	Genbank	exon	89839	89916	.	+	.	gene_id "G4P62_014745"; transcript_id "gnl|WGS:JAAVVJ|G4P62_T024513"; gene "atp13a2"; locus_tag "G4P62_014745"; note "transcript variant X1"; orig_protein_id "gnl|WGS:JAAVVJ|G4P62_P024513"; orig_transcript_id "gnl|WGS:JAAVVJ|G4P62_T024513"; product "ATPase 13A2"; transcript_biotype "mRNA"; exon_number "7";
JAAVVJ010000020.1	Genbank	exon	89990	90059	.	+	.	gene_id "G4P62_014745"; transcript_id "gnl|WGS:JAAVVJ|G4P62_T024513"; gene "atp13a2"; locus_tag "G4P62_014745"; note "transcript variant X1"; orig_protein_id "gnl|WGS:JAAVVJ|G4P62_P024513"; orig_transcript_id "gnl|WGS:JAAVVJ|G4P62_T024513"; product "ATPase 13A2"; transcript_biotype "mRNA"; exon_number "8";
JAAVVJ010000020.1	Genbank	exon	90204	90338	.	+	.	gene_id "G4P62_014745"; transcript_id "gnl|WGS:JAAVVJ|G4P62_T024513"; gene "atp13a2"; locus_tag "G4P62_014745"; note "transcript variant X1"; orig_protein_id "gnl|WGS:JAAVVJ|G4P62_P024513"; orig_transcript_id "gnl|WGS:JAAVVJ|G4P62_T024513"; product "ATPase 13A2"; transcript_biotype "mRNA"; exon_number "9";
JAAVVJ010000020.1	Genbank	exon	90431	90497	.	+	.	gene_id "G4P62_014745"; transcript_id "gnl|WGS:JAAVVJ|G4P62_T024513"; gene "atp13a2"; locus_tag "G4P62_014745"; note "transcript variant X1"; orig_protein_id "gnl|WGS:JAAVVJ|G4P62_P024513"; orig_transcript_id "gnl|WGS:JAAVVJ|G4P62_T024513"; product "ATPase 13A2"; transcript_biotype "mRNA"; exon_number "10";
JAAVVJ010000020.1	Genbank	exon	90624	90755	.	+	.	gene_id "G4P62_014745"; transcript_id "gnl|WGS:JAAVVJ|G4P62_T024513"; gene "atp13a2"; locus_tag "G4P62_014745"; note "transcript variant X1"; orig_protein_id "gnl|WGS:JAAVVJ|G4P62_P024513"; orig_transcript_id "gnl|WGS:JAAVVJ|G4P62_T024513"; product "ATPase 13A2"; transcript_biotype "mRNA"; exon_number "11";
JAAVVJ010000020.1	Genbank	exon	91049	91210	.	+	.	gene_id "G4P62_014745"; transcript_id "gnl|WGS:JAAVVJ|G4P62_T024513"; gene "atp13a2"; locus_tag "G4P62_014745"; note "transcript variant X1"; orig_protein_id "gnl|WGS:JAAVVJ|G4P62_P024513"; orig_transcript_id "gnl|WGS:JAAVVJ|G4P62_T024513"; product "ATPase 13A2"; transcript_biotype "mRNA"; exon_number "12";
JAAVVJ010000020.1	Genbank	exon	91291	91401	.	+	.	gene_id "G4P62_014745"; transcript_id "gnl|WGS:JAAVVJ|G4P62_T024513"; gene "atp13a2"; locus_tag "G4P62_014745"; note "transcript variant X1"; orig_protein_id "gnl|WGS:JAAVVJ|G4P62_P024513"; orig_transcript_id "gnl|WGS:JAAVVJ|G4P62_T024513"; product "ATPase 13A2"; transcript_biotype "mRNA"; exon_number "13";
JAAVVJ010000020.1	Genbank	exon	91530	91576	.	+	.	gene_id "G4P62_014745"; transcript_id "gnl|WGS:JAAVVJ|G4P62_T024513"; gene "atp13a2"; locus_tag "G4P62_014745"; note "transcript variant X1"; orig_protein_id "gnl|WGS:JAAVVJ|G4P62_P024513"; orig_transcript_id "gnl|WGS:JAAVVJ|G4P62_T024513"; product "ATPase 13A2"; transcript_biotype "mRNA"; exon_number "14";
JAAVVJ010000020.1	Genbank	exon	91650	91838	.	+	.	gene_id "G4P62_014745"; transcript_id "gnl|WGS:JAAVVJ|G4P62_T024513"; gene "atp13a2"; locus_tag "G4P62_014745"; note "transcript variant X1"; orig_protein_id "gnl|WGS:JAAVVJ|G4P62_P024513"; orig_transcript_id "gnl|WGS:JAAVVJ|G4P62_T024513"; product "ATPase 13A2"; transcript_biotype "mRNA"; exon_number "15";
JAAVVJ010000020.1	Genbank	exon	91915	92121	.	+	.	gene_id "G4P62_014745"; transcript_id "gnl|WGS:JAAVVJ|G4P62_T024513"; gene "atp13a2"; locus_tag "G4P62_014745"; note "transcript variant X1"; orig_protein_id "gnl|WGS:JAAVVJ|G4P62_P024513"; orig_transcript_id "gnl|WGS:JAAVVJ|G4P62_T024513"; product "ATPase 13A2"; transcript_biotype "mRNA"; exon_number "16";
JAAVVJ010000020.1	Genbank	exon	93002	93112	.	+	.	gene_id "G4P62_014745"; transcript_id "gnl|WGS:JAAVVJ|G4P62_T024513"; gene "atp13a2"; locus_tag "G4P62_014745"; note "transcript variant X1"; orig_protein_id "gnl|WGS:JAAVVJ|G4P62_P024513"; orig_transcript_id "gnl|WGS:JAAVVJ|G4P62_T024513"; product "ATPase 13A2"; transcript_biotype "mRNA"; exon_number "17";
JAAVVJ010000020.1	Genbank	exon	93397	93553	.	+	.	gene_id "G4P62_014745"; transcript_id "gnl|WGS:JAAVVJ|G4P62_T024513"; gene "atp13a2"; locus_tag "G4P62_014745"; note "transcript variant X1"; orig_protein_id "gnl|WGS:JAAVVJ|G4P62_P024513"; orig_transcript_id "gnl|WGS:JAAVVJ|G4P62_T024513"; product "ATPase 13A2"; transcript_biotype "mRNA"; exon_number "18";
JAAVVJ010000020.1	Genbank	exon	93636	93747	.	+	.	gene_id "G4P62_014745"; transcript_id "gnl|WGS:JAAVVJ|G4P62_T024513"; gene "atp13a2"; locus_tag "G4P62_014745"; note "transcript variant X1"; orig_protein_id "gnl|WGS:JAAVVJ|G4P62_P024513"; orig_transcript_id "gnl|WGS:JAAVVJ|G4P62_T024513"; product "ATPase 13A2"; transcript_biotype "mRNA"; exon_number "19";
JAAVVJ010000020.1	Genbank	exon	93835	93959	.	+	.	gene_id "G4P62_014745"; transcript_id "gnl|WGS:JAAVVJ|G4P62_T024513"; gene "atp13a2"; locus_tag "G4P62_014745"; note "transcript variant X1"; orig_protein_id "gnl|WGS:JAAVVJ|G4P62_P024513"; orig_transcript_id "gnl|WGS:JAAVVJ|G4P62_T024513"; product "ATPase 13A2"; transcript_biotype "mRNA"; exon_number "20";
JAAVVJ010000020.1	Genbank	exon	94056	94225	.	+	.	gene_id "G4P62_014745"; transcript_id "gnl|WGS:JAAVVJ|G4P62_T024513"; gene "atp13a2"; locus_tag "G4P62_014745"; note "transcript variant X1"; orig_protein_id "gnl|WGS:JAAVVJ|G4P62_P024513"; orig_transcript_id "gnl|WGS:JAAVVJ|G4P62_T024513"; product "ATPase 13A2"; transcript_biotype "mRNA"; exon_number "21";
JAAVVJ010000020.1	Genbank	exon	95371	95463	.	+	.	gene_id "G4P62_014745"; transcript_id "gnl|WGS:JAAVVJ|G4P62_T024513"; gene "atp13a2"; locus_tag "G4P62_014745"; note "transcript variant X1"; orig_protein_id "gnl|WGS:JAAVVJ|G4P62_P024513"; orig_transcript_id "gnl|WGS:JAAVVJ|G4P62_T024513"; product "ATPase 13A2"; transcript_biotype "mRNA"; exon_number "22";
JAAVVJ010000020.1	Genbank	exon	95542	95621	.	+	.	gene_id "G4P62_014745"; transcript_id "gnl|WGS:JAAVVJ|G4P62_T024513"; gene "atp13a2"; locus_tag "G4P62_014745"; note "transcript variant X1"; orig_protein_id "gnl|WGS:JAAVVJ|G4P62_P024513"; orig_transcript_id "gnl|WGS:JAAVVJ|G4P62_T024513"; product "ATPase 13A2"; transcript_biotype "mRNA"; exon_number "23";
JAAVVJ010000020.1	Genbank	exon	95770	95922	.	+	.	gene_id "G4P62_014745"; transcript_id "gnl|WGS:JAAVVJ|G4P62_T024513"; gene "atp13a2"; locus_tag "G4P62_014745"; note "transcript variant X1"; orig_protein_id "gnl|WGS:JAAVVJ|G4P62_P024513"; orig_transcript_id "gnl|WGS:JAAVVJ|G4P62_T024513"; product "ATPase 13A2"; transcript_biotype "mRNA"; exon_number "24";
JAAVVJ010000020.1	Genbank	exon	96045	96141	.	+	.	gene_id "G4P62_014745"; transcript_id "gnl|WGS:JAAVVJ|G4P62_T024513"; gene "atp13a2"; locus_tag "G4P62_014745"; note "transcript variant X1"; orig_protein_id "gnl|WGS:JAAVVJ|G4P62_P024513"; orig_transcript_id "gnl|WGS:JAAVVJ|G4P62_T024513"; product "ATPase 13A2"; transcript_biotype "mRNA"; exon_number "25";
JAAVVJ010000020.1	Genbank	exon	97834	98057	.	+	.	gene_id "G4P62_014745"; transcript_id "gnl|WGS:JAAVVJ|G4P62_T024513"; gene "atp13a2"; locus_tag "G4P62_014745"; note "transcript variant X1"; orig_protein_id "gnl|WGS:JAAVVJ|G4P62_P024513"; orig_transcript_id "gnl|WGS:JAAVVJ|G4P62_T024513"; product "ATPase 13A2"; transcript_biotype "mRNA"; exon_number "26";
JAAVVJ010000020.1	Genbank	exon	98128	98279	.	+	.	gene_id "G4P62_014745"; transcript_id "gnl|WGS:JAAVVJ|G4P62_T024513"; gene "atp13a2"; locus_tag "G4P62_014745"; note "transcript variant X1"; orig_protein_id "gnl|WGS:JAAVVJ|G4P62_P024513"; orig_transcript_id "gnl|WGS:JAAVVJ|G4P62_T024513"; product "ATPase 13A2"; transcript_biotype "mRNA"; exon_number "27";
JAAVVJ010000020.1	Genbank	exon	98425	98597	.	+	.	gene_id "G4P62_014745"; transcript_id "gnl|WGS:JAAVVJ|G4P62_T024513"; gene "atp13a2"; locus_tag "G4P62_014745"; note "transcript variant X1"; orig_protein_id "gnl|WGS:JAAVVJ|G4P62_P024513"; orig_transcript_id "gnl|WGS:JAAVVJ|G4P62_T024513"; product "ATPase 13A2"; transcript_biotype "mRNA"; exon_number "28";
JAAVVJ010000020.1	Genbank	exon	99176	99519	.	+	.	gene_id "G4P62_014745"; transcript_id "gnl|WGS:JAAVVJ|G4P62_T024513"; gene "atp13a2"; locus_tag "G4P62_014745"; note "transcript variant X1"; orig_protein_id "gnl|WGS:JAAVVJ|G4P62_P024513"; orig_transcript_id "gnl|WGS:JAAVVJ|G4P62_T024513"; product "ATPase 13A2"; transcript_biotype "mRNA"; exon_number "29";
JAAVVJ010000020.1	Genbank	CDS	81282	81294	.	+	0	gene_id "G4P62_014745"; transcript_id "gnl|WGS:JAAVVJ|G4P62_T024513"; gbkey "CDS"; gene "atp13a2"; locus_tag "G4P62_014745"; orig_transcript_id "gnl|WGS:JAAVVJ|G4P62_T024513"; product "transcript variant X1"; protein_id "KAF7199545.1"; exon_number "1";
JAAVVJ010000020.1	Genbank	CDS	88029	88105	.	+	2	gene_id "G4P62_014745"; transcript_id "gnl|WGS:JAAVVJ|G4P62_T024513"; gbkey "CDS"; gene "atp13a2"; locus_tag "G4P62_014745"; orig_transcript_id "gnl|WGS:JAAVVJ|G4P62_T024513"; product "transcript variant X1"; protein_id "KAF7199545.1"; exon_number "2";
JAAVVJ010000020.1	Genbank	CDS	89099	89266	.	+	0	gene_id "G4P62_014745"; transcript_id "gnl|WGS:JAAVVJ|G4P62_T024513"; gbkey "CDS"; gene "atp13a2"; locus_tag "G4P62_014745"; orig_transcript_id "gnl|WGS:JAAVVJ|G4P62_T024513"; product "transcript variant X1"; protein_id "KAF7199545.1"; exon_number "3";
JAAVVJ010000020.1	Genbank	CDS	89367	89425	.	+	0	gene_id "G4P62_014745"; transcript_id "gnl|WGS:JAAVVJ|G4P62_T024513"; gbkey "CDS"; gene "atp13a2"; locus_tag "G4P62_014745"; orig_transcript_id "gnl|WGS:JAAVVJ|G4P62_T024513"; product "transcript variant X1"; protein_id "KAF7199545.1"; exon_number "4";
JAAVVJ010000020.1	Genbank	CDS	89502	89568	.	+	1	gene_id "G4P62_014745"; transcript_id "gnl|WGS:JAAVVJ|G4P62_T024513"; gbkey "CDS"; gene "atp13a2"; locus_tag "G4P62_014745"; orig_transcript_id "gnl|WGS:JAAVVJ|G4P62_T024513"; product "transcript variant X1"; protein_id "KAF7199545.1"; exon_number "5";
JAAVVJ010000020.1	Genbank	CDS	89647	89726	.	+	0	gene_id "G4P62_014745"; transcript_id "gnl|WGS:JAAVVJ|G4P62_T024513"; gbkey "CDS"; gene "atp13a2"; locus_tag "G4P62_014745"; orig_transcript_id "gnl|WGS:JAAVVJ|G4P62_T024513"; product "transcript variant X1"; protein_id "KAF7199545.1"; exon_number "6";
JAAVVJ010000020.1	Genbank	CDS	89839	89916	.	+	1	gene_id "G4P62_014745"; transcript_id "gnl|WGS:JAAVVJ|G4P62_T024513"; gbkey "CDS"; gene "atp13a2"; locus_tag "G4P62_014745"; orig_transcript_id "gnl|WGS:JAAVVJ|G4P62_T024513"; product "transcript variant X1"; protein_id "KAF7199545.1"; exon_number "7";
JAAVVJ010000020.1	Genbank	CDS	89990	90059	.	+	1	gene_id "G4P62_014745"; transcript_id "gnl|WGS:JAAVVJ|G4P62_T024513"; gbkey "CDS"; gene "atp13a2"; locus_tag "G4P62_014745"; orig_transcript_id "gnl|WGS:JAAVVJ|G4P62_T024513"; product "transcript variant X1"; protein_id "KAF7199545.1"; exon_number "8";
JAAVVJ010000020.1	Genbank	CDS	90204	90338	.	+	0	gene_id "G4P62_014745"; transcript_id "gnl|WGS:JAAVVJ|G4P62_T024513"; gbkey "CDS"; gene "atp13a2"; locus_tag "G4P62_014745"; orig_transcript_id "gnl|WGS:JAAVVJ|G4P62_T024513"; product "transcript variant X1"; protein_id "KAF7199545.1"; exon_number "9";
JAAVVJ010000020.1	Genbank	CDS	90431	90497	.	+	0	gene_id "G4P62_014745"; transcript_id "gnl|WGS:JAAVVJ|G4P62_T024513"; gbkey "CDS"; gene "atp13a2"; locus_tag "G4P62_014745"; orig_transcript_id "gnl|WGS:JAAVVJ|G4P62_T024513"; product "transcript variant X1"; protein_id "KAF7199545.1"; exon_number "10";
JAAVVJ010000020.1	Genbank	CDS	90624	90755	.	+	2	gene_id "G4P62_014745"; transcript_id "gnl|WGS:JAAVVJ|G4P62_T024513"; gbkey "CDS"; gene "atp13a2"; locus_tag "G4P62_014745"; orig_transcript_id "gnl|WGS:JAAVVJ|G4P62_T024513"; product "transcript variant X1"; protein_id "KAF7199545.1"; exon_number "11";
JAAVVJ010000020.1	Genbank	CDS	91049	91210	.	+	2	gene_id "G4P62_014745"; transcript_id "gnl|WGS:JAAVVJ|G4P62_T024513"; gbkey "CDS"; gene "atp13a2"; locus_tag "G4P62_014745"; orig_transcript_id "gnl|WGS:JAAVVJ|G4P62_T024513"; product "transcript variant X1"; protein_id "KAF7199545.1"; exon_number "12";
JAAVVJ010000020.1	Genbank	CDS	91291	91401	.	+	2	gene_id "G4P62_014745"; transcript_id "gnl|WGS:JAAVVJ|G4P62_T024513"; gbkey "CDS"; gene "atp13a2"; locus_tag "G4P62_014745"; orig_transcript_id "gnl|WGS:JAAVVJ|G4P62_T024513"; product "transcript variant X1"; protein_id "KAF7199545.1"; exon_number "13";
JAAVVJ010000020.1	Genbank	CDS	91530	91576	.	+	2	gene_id "G4P62_014745"; transcript_id "gnl|WGS:JAAVVJ|G4P62_T024513"; gbkey "CDS"; gene "atp13a2"; locus_tag "G4P62_014745"; orig_transcript_id "gnl|WGS:JAAVVJ|G4P62_T024513"; product "transcript variant X1"; protein_id "KAF7199545.1"; exon_number "14";
JAAVVJ010000020.1	Genbank	CDS	91650	91838	.	+	0	gene_id "G4P62_014745"; transcript_id "gnl|WGS:JAAVVJ|G4P62_T024513"; gbkey "CDS"; gene "atp13a2"; locus_tag "G4P62_014745"; orig_transcript_id "gnl|WGS:JAAVVJ|G4P62_T024513"; product "transcript variant X1"; protein_id "KAF7199545.1"; exon_number "15";
JAAVVJ010000020.1	Genbank	CDS	91915	92121	.	+	0	gene_id "G4P62_014745"; transcript_id "gnl|WGS:JAAVVJ|G4P62_T024513"; gbkey "CDS"; gene "atp13a2"; locus_tag "G4P62_014745"; orig_transcript_id "gnl|WGS:JAAVVJ|G4P62_T024513"; product "transcript variant X1"; protein_id "KAF7199545.1"; exon_number "16";
JAAVVJ010000020.1	Genbank	CDS	93002	93112	.	+	0	gene_id "G4P62_014745"; transcript_id "gnl|WGS:JAAVVJ|G4P62_T024513"; gbkey "CDS"; gene "atp13a2"; locus_tag "G4P62_014745"; orig_transcript_id "gnl|WGS:JAAVVJ|G4P62_T024513"; product "transcript variant X1"; protein_id "KAF7199545.1"; exon_number "17";
JAAVVJ010000020.1	Genbank	CDS	93397	93553	.	+	0	gene_id "G4P62_014745"; transcript_id "gnl|WGS:JAAVVJ|G4P62_T024513"; gbkey "CDS"; gene "atp13a2"; locus_tag "G4P62_014745"; orig_transcript_id "gnl|WGS:JAAVVJ|G4P62_T024513"; product "transcript variant X1"; protein_id "KAF7199545.1"; exon_number "18";
JAAVVJ010000020.1	Genbank	CDS	93636	93747	.	+	2	gene_id "G4P62_014745"; transcript_id "gnl|WGS:JAAVVJ|G4P62_T024513"; gbkey "CDS"; gene "atp13a2"; locus_tag "G4P62_014745"; orig_transcript_id "gnl|WGS:JAAVVJ|G4P62_T024513"; product "transcript variant X1"; protein_id "KAF7199545.1"; exon_number "19";
JAAVVJ010000020.1	Genbank	CDS	93835	93959	.	+	1	gene_id "G4P62_014745"; transcript_id "gnl|WGS:JAAVVJ|G4P62_T024513"; gbkey "CDS"; gene "atp13a2"; locus_tag "G4P62_014745"; orig_transcript_id "gnl|WGS:JAAVVJ|G4P62_T024513"; product "transcript variant X1"; protein_id "KAF7199545.1"; exon_number "20";
JAAVVJ010000020.1	Genbank	CDS	94056	94225	.	+	2	gene_id "G4P62_014745"; transcript_id "gnl|WGS:JAAVVJ|G4P62_T024513"; gbkey "CDS"; gene "atp13a2"; locus_tag "G4P62_014745"; orig_transcript_id "gnl|WGS:JAAVVJ|G4P62_T024513"; product "transcript variant X1"; protein_id "KAF7199545.1"; exon_number "21";
JAAVVJ010000020.1	Genbank	CDS	95371	95463	.	+	0	gene_id "G4P62_014745"; transcript_id "gnl|WGS:JAAVVJ|G4P62_T024513"; gbkey "CDS"; gene "atp13a2"; locus_tag "G4P62_014745"; orig_transcript_id "gnl|WGS:JAAVVJ|G4P62_T024513"; product "transcript variant X1"; protein_id "KAF7199545.1"; exon_number "22";
JAAVVJ010000020.1	Genbank	CDS	95542	95621	.	+	0	gene_id "G4P62_014745"; transcript_id "gnl|WGS:JAAVVJ|G4P62_T024513"; gbkey "CDS"; gene "atp13a2"; locus_tag "G4P62_014745"; orig_transcript_id "gnl|WGS:JAAVVJ|G4P62_T024513"; product "transcript variant X1"; protein_id "KAF7199545.1"; exon_number "23";
JAAVVJ010000020.1	Genbank	CDS	95770	95922	.	+	1	gene_id "G4P62_014745"; transcript_id "gnl|WGS:JAAVVJ|G4P62_T024513"; gbkey "CDS"; gene "atp13a2"; locus_tag "G4P62_014745"; orig_transcript_id "gnl|WGS:JAAVVJ|G4P62_T024513"; product "transcript variant X1"; protein_id "KAF7199545.1"; exon_number "24";
JAAVVJ010000020.1	Genbank	CDS	96045	96141	.	+	1	gene_id "G4P62_014745"; transcript_id "gnl|WGS:JAAVVJ|G4P62_T024513"; gbkey "CDS"; gene "atp13a2"; locus_tag "G4P62_014745"; orig_transcript_id "gnl|WGS:JAAVVJ|G4P62_T024513"; product "transcript variant X1"; protein_id "KAF7199545.1"; exon_number "25";
JAAVVJ010000020.1	Genbank	CDS	97834	98057	.	+	0	gene_id "G4P62_014745"; transcript_id "gnl|WGS:JAAVVJ|G4P62_T024513"; gbkey "CDS"; gene "atp13a2"; locus_tag "G4P62_014745"; orig_transcript_id "gnl|WGS:JAAVVJ|G4P62_T024513"; product "transcript variant X1"; protein_id "KAF7199545.1"; exon_number "26";
JAAVVJ010000020.1	Genbank	CDS	98128	98279	.	+	1	gene_id "G4P62_014745"; transcript_id "gnl|WGS:JAAVVJ|G4P62_T024513"; gbkey "CDS"; gene "atp13a2"; locus_tag "G4P62_014745"; orig_transcript_id "gnl|WGS:JAAVVJ|G4P62_T024513"; product "transcript variant X1"; protein_id "KAF7199545.1"; exon_number "27";
JAAVVJ010000020.1	Genbank	CDS	98425	98597	.	+	2	gene_id "G4P62_014745"; transcript_id "gnl|WGS:JAAVVJ|G4P62_T024513"; gbkey "CDS"; gene "atp13a2"; locus_tag "G4P62_014745"; orig_transcript_id "gnl|WGS:JAAVVJ|G4P62_T024513"; product "transcript variant X1"; protein_id "KAF7199545.1"; exon_number "28";
JAAVVJ010000020.1	Genbank	CDS	99176	99340	.	+	0	gene_id "G4P62_014745"; transcript_id "gnl|WGS:JAAVVJ|G4P62_T024513"; gbkey "CDS"; gene "atp13a2"; locus_tag "G4P62_014745"; orig_transcript_id "gnl|WGS:JAAVVJ|G4P62_T024513"; product "transcript variant X1"; protein_id "KAF7199545.1"; exon_number "29";
JAAVVJ010000020.1	Genbank	start_codon	81282	81284	.	+	0	gene_id "G4P62_014745"; transcript_id "gnl|WGS:JAAVVJ|G4P62_T024513"; gbkey "CDS"; gene "atp13a2"; locus_tag "G4P62_014745"; orig_transcript_id "gnl|WGS:JAAVVJ|G4P62_T024513"; product "transcript variant X1"; protein_id "KAF7199545.1"; exon_number "1";
JAAVVJ010000020.1	Genbank	stop_codon	99341	99343	.	+	0	gene_id "G4P62_014745"; transcript_id "gnl|WGS:JAAVVJ|G4P62_T024513"; gbkey "CDS"; gene "atp13a2"; locus_tag "G4P62_014745"; orig_transcript_id "gnl|WGS:JAAVVJ|G4P62_T024513"; product "transcript variant X1"; protein_id "KAF7199545.1"; exon_number "29";
JAAVVJ010000020.1	Genbank	transcript	84411	99519	.	+	.	gene_id "G4P62_014745"; transcript_id "gnl|WGS:JAAVVJ|G4P62_T024514"; gbkey "mRNA"; gene "atp13a2"; locus_tag "G4P62_014745"; note "transcript variant X2"; orig_protein_id "gnl|WGS:JAAVVJ|G4P62_P024514"; orig_transcript_id "gnl|WGS:JAAVVJ|G4P62_T024514"; product "ATPase 13A2"; transcript_biotype "mRNA";
JAAVVJ010000020.1	Genbank	exon	84411	84474	.	+	.	gene_id "G4P62_014745"; transcript_id "gnl|WGS:JAAVVJ|G4P62_T024514"; gene "atp13a2"; locus_tag "G4P62_014745"; note "transcript variant X2"; orig_protein_id "gnl|WGS:JAAVVJ|G4P62_P024514"; orig_transcript_id "gnl|WGS:JAAVVJ|G4P62_T024514"; product "ATPase 13A2"; transcript_biotype "mRNA"; exon_number "1";
JAAVVJ010000020.1	Genbank	exon	88029	88105	.	+	.	gene_id "G4P62_014745"; transcript_id "gnl|WGS:JAAVVJ|G4P62_T024514"; gene "atp13a2"; locus_tag "G4P62_014745"; note "transcript variant X2"; orig_protein_id "gnl|WGS:JAAVVJ|G4P62_P024514"; orig_transcript_id "gnl|WGS:JAAVVJ|G4P62_T024514"; product "ATPase 13A2"; transcript_biotype "mRNA"; exon_number "2";
JAAVVJ010000020.1	Genbank	exon	89099	89266	.	+	.	gene_id "G4P62_014745"; transcript_id "gnl|WGS:JAAVVJ|G4P62_T024514"; gene "atp13a2"; locus_tag "G4P62_014745"; note "transcript variant X2"; orig_protein_id "gnl|WGS:JAAVVJ|G4P62_P024514"; orig_transcript_id "gnl|WGS:JAAVVJ|G4P62_T024514"; product "ATPase 13A2"; transcript_biotype "mRNA"; exon_number "3";
JAAVVJ010000020.1	Genbank	exon	89367	89425	.	+	.	gene_id "G4P62_014745"; transcript_id "gnl|WGS:JAAVVJ|G4P62_T024514"; gene "atp13a2"; locus_tag "G4P62_014745"; note "transcript variant X2"; orig_protein_id "gnl|WGS:JAAVVJ|G4P62_P024514"; orig_transcript_id "gnl|WGS:JAAVVJ|G4P62_T024514"; product "ATPase 13A2"; transcript_biotype "mRNA"; exon_number "4";
JAAVVJ010000020.1	Genbank	exon	89502	89568	.	+	.	gene_id "G4P62_014745"; transcript_id "gnl|WGS:JAAVVJ|G4P62_T024514"; gene "atp13a2"; locus_tag "G4P62_014745"; note "transcript variant X2"; orig_protein_id "gnl|WGS:JAAVVJ|G4P62_P024514"; orig_transcript_id "gnl|WGS:JAAVVJ|G4P62_T024514"; product "ATPase 13A2"; transcript_biotype "mRNA"; exon_number "5";
JAAVVJ010000020.1	Genbank	exon	89647	89726	.	+	.	gene_id "G4P62_014745"; transcript_id "gnl|WGS:JAAVVJ|G4P62_T024514"; gene "atp13a2"; locus_tag "G4P62_014745"; note "transcript variant X2"; orig_protein_id "gnl|WGS:JAAVVJ|G4P62_P024514"; orig_transcript_id "gnl|WGS:JAAVVJ|G4P62_T024514"; product "ATPase 13A2"; transcript_biotype "mRNA"; exon_number "6";
JAAVVJ010000020.1	Genbank	exon	89839	89916	.	+	.	gene_id "G4P62_014745"; transcript_id "gnl|WGS:JAAVVJ|G4P62_T024514"; gene "atp13a2"; locus_tag "G4P62_014745"; note "transcript variant X2"; orig_protein_id "gnl|WGS:JAAVVJ|G4P62_P024514"; orig_transcript_id "gnl|WGS:JAAVVJ|G4P62_T024514"; product "ATPase 13A2"; transcript_biotype "mRNA"; exon_number "7";
JAAVVJ010000020.1	Genbank	exon	89990	90059	.	+	.	gene_id "G4P62_014745"; transcript_id "gnl|WGS:JAAVVJ|G4P62_T024514"; gene "atp13a2"; locus_tag "G4P62_014745"; note "transcript variant X2"; orig_protein_id "gnl|WGS:JAAVVJ|G4P62_P024514"; orig_transcript_id "gnl|WGS:JAAVVJ|G4P62_T024514"; product "ATPase 13A2"; transcript_biotype "mRNA"; exon_number "8";
JAAVVJ010000020.1	Genbank	exon	90204	90338	.	+	.	gene_id "G4P62_014745"; transcript_id "gnl|WGS:JAAVVJ|G4P62_T024514"; gene "atp13a2"; locus_tag "G4P62_014745"; note "transcript variant X2"; orig_protein_id "gnl|WGS:JAAVVJ|G4P62_P024514"; orig_transcript_id "gnl|WGS:JAAVVJ|G4P62_T024514"; product "ATPase 13A2"; transcript_biotype "mRNA"; exon_number "9";
JAAVVJ010000020.1	Genbank	exon	90431	90497	.	+	.	gene_id "G4P62_014745"; transcript_id "gnl|WGS:JAAVVJ|G4P62_T024514"; gene "atp13a2"; locus_tag "G4P62_014745"; note "transcript variant X2"; orig_protein_id "gnl|WGS:JAAVVJ|G4P62_P024514"; orig_transcript_id "gnl|WGS:JAAVVJ|G4P62_T024514"; product "ATPase 13A2"; transcript_biotype "mRNA"; exon_number "10";
JAAVVJ010000020.1	Genbank	exon	90624	90755	.	+	.	gene_id "G4P62_014745"; transcript_id "gnl|WGS:JAAVVJ|G4P62_T024514"; gene "atp13a2"; locus_tag "G4P62_014745"; note "transcript variant X2"; orig_protein_id "gnl|WGS:JAAVVJ|G4P62_P024514"; orig_transcript_id "gnl|WGS:JAAVVJ|G4P62_T024514"; product "ATPase 13A2"; transcript_biotype "mRNA"; exon_number "11";
JAAVVJ010000020.1	Genbank	exon	91049	91210	.	+	.	gene_id "G4P62_014745"; transcript_id "gnl|WGS:JAAVVJ|G4P62_T024514"; gene "atp13a2"; locus_tag "G4P62_014745"; note "transcript variant X2"; orig_protein_id "gnl|WGS:JAAVVJ|G4P62_P024514"; orig_transcript_id "gnl|WGS:JAAVVJ|G4P62_T024514"; product "ATPase 13A2"; transcript_biotype "mRNA"; exon_number "12";
JAAVVJ010000020.1	Genbank	exon	91291	91401	.	+	.	gene_id "G4P62_014745"; transcript_id "gnl|WGS:JAAVVJ|G4P62_T024514"; gene "atp13a2"; locus_tag "G4P62_014745"; note "transcript variant X2"; orig_protein_id "gnl|WGS:JAAVVJ|G4P62_P024514"; orig_transcript_id "gnl|WGS:JAAVVJ|G4P62_T024514"; product "ATPase 13A2"; transcript_biotype "mRNA"; exon_number "13";
JAAVVJ010000020.1	Genbank	exon	91530	91576	.	+	.	gene_id "G4P62_014745"; transcript_id "gnl|WGS:JAAVVJ|G4P62_T024514"; gene "atp13a2"; locus_tag "G4P62_014745"; note "transcript variant X2"; orig_protein_id "gnl|WGS:JAAVVJ|G4P62_P024514"; orig_transcript_id "gnl|WGS:JAAVVJ|G4P62_T024514"; product "ATPase 13A2"; transcript_biotype "mRNA"; exon_number "14";
JAAVVJ010000020.1	Genbank	exon	91650	91838	.	+	.	gene_id "G4P62_014745"; transcript_id "gnl|WGS:JAAVVJ|G4P62_T024514"; gene "atp13a2"; locus_tag "G4P62_014745"; note "transcript variant X2"; orig_protein_id "gnl|WGS:JAAVVJ|G4P62_P024514"; orig_transcript_id "gnl|WGS:JAAVVJ|G4P62_T024514"; product "ATPase 13A2"; transcript_biotype "mRNA"; exon_number "15";
JAAVVJ010000020.1	Genbank	exon	91915	92121	.	+	.	gene_id "G4P62_014745"; transcript_id "gnl|WGS:JAAVVJ|G4P62_T024514"; gene "atp13a2"; locus_tag "G4P62_014745"; note "transcript variant X2"; orig_protein_id "gnl|WGS:JAAVVJ|G4P62_P024514"; orig_transcript_id "gnl|WGS:JAAVVJ|G4P62_T024514"; product "ATPase 13A2"; transcript_biotype "mRNA"; exon_number "16";
JAAVVJ010000020.1	Genbank	exon	93002	93112	.	+	.	gene_id "G4P62_014745"; transcript_id "gnl|WGS:JAAVVJ|G4P62_T024514"; gene "atp13a2"; locus_tag "G4P62_014745"; note "transcript variant X2"; orig_protein_id "gnl|WGS:JAAVVJ|G4P62_P024514"; orig_transcript_id "gnl|WGS:JAAVVJ|G4P62_T024514"; product "ATPase 13A2"; transcript_biotype "mRNA"; exon_number "17";
JAAVVJ010000020.1	Genbank	exon	93397	93553	.	+	.	gene_id "G4P62_014745"; transcript_id "gnl|WGS:JAAVVJ|G4P62_T024514"; gene "atp13a2"; locus_tag "G4P62_014745"; note "transcript variant X2"; orig_protein_id "gnl|WGS:JAAVVJ|G4P62_P024514"; orig_transcript_id "gnl|WGS:JAAVVJ|G4P62_T024514"; product "ATPase 13A2"; transcript_biotype "mRNA"; exon_number "18";
JAAVVJ010000020.1	Genbank	exon	93636	93747	.	+	.	gene_id "G4P62_014745"; transcript_id "gnl|WGS:JAAVVJ|G4P62_T024514"; gene "atp13a2"; locus_tag "G4P62_014745"; note "transcript variant X2"; orig_protein_id "gnl|WGS:JAAVVJ|G4P62_P024514"; orig_transcript_id "gnl|WGS:JAAVVJ|G4P62_T024514"; product "ATPase 13A2"; transcript_biotype "mRNA"; exon_number "19";
JAAVVJ010000020.1	Genbank	exon	93835	93959	.	+	.	gene_id "G4P62_014745"; transcript_id "gnl|WGS:JAAVVJ|G4P62_T024514"; gene "atp13a2"; locus_tag "G4P62_014745"; note "transcript variant X2"; orig_protein_id "gnl|WGS:JAAVVJ|G4P62_P024514"; orig_transcript_id "gnl|WGS:JAAVVJ|G4P62_T024514"; product "ATPase 13A2"; transcript_biotype "mRNA"; exon_number "20";
JAAVVJ010000020.1	Genbank	exon	94056	94225	.	+	.	gene_id "G4P62_014745"; transcript_id "gnl|WGS:JAAVVJ|G4P62_T024514"; gene "atp13a2"; locus_tag "G4P62_014745"; note "transcript variant X2"; orig_protein_id "gnl|WGS:JAAVVJ|G4P62_P024514"; orig_transcript_id "gnl|WGS:JAAVVJ|G4P62_T024514"; product "ATPase 13A2"; transcript_biotype "mRNA"; exon_number "21";
JAAVVJ010000020.1	Genbank	exon	95371	95463	.	+	.	gene_id "G4P62_014745"; transcript_id "gnl|WGS:JAAVVJ|G4P62_T024514"; gene "atp13a2"; locus_tag "G4P62_014745"; note "transcript variant X2"; orig_protein_id "gnl|WGS:JAAVVJ|G4P62_P024514"; orig_transcript_id "gnl|WGS:JAAVVJ|G4P62_T024514"; product "ATPase 13A2"; transcript_biotype "mRNA"; exon_number "22";
JAAVVJ010000020.1	Genbank	exon	95542	95621	.	+	.	gene_id "G4P62_014745"; transcript_id "gnl|WGS:JAAVVJ|G4P62_T024514"; gene "atp13a2"; locus_tag "G4P62_014745"; note "transcript variant X2"; orig_protein_id "gnl|WGS:JAAVVJ|G4P62_P024514"; orig_transcript_id "gnl|WGS:JAAVVJ|G4P62_T024514"; product "ATPase 13A2"; transcript_biotype "mRNA"; exon_number "23";
JAAVVJ010000020.1	Genbank	exon	95770	95922	.	+	.	gene_id "G4P62_014745"; transcript_id "gnl|WGS:JAAVVJ|G4P62_T024514"; gene "atp13a2"; locus_tag "G4P62_014745"; note "transcript variant X2"; orig_protein_id "gnl|WGS:JAAVVJ|G4P62_P024514"; orig_transcript_id "gnl|WGS:JAAVVJ|G4P62_T024514"; product "ATPase 13A2"; transcript_biotype "mRNA"; exon_number "24";
JAAVVJ010000020.1	Genbank	exon	96045	96141	.	+	.	gene_id "G4P62_014745"; transcript_id "gnl|WGS:JAAVVJ|G4P62_T024514"; gene "atp13a2"; locus_tag "G4P62_014745"; note "transcript variant X2"; orig_protein_id "gnl|WGS:JAAVVJ|G4P62_P024514"; orig_transcript_id "gnl|WGS:JAAVVJ|G4P62_T024514"; product "ATPase 13A2"; transcript_biotype "mRNA"; exon_number "25";
JAAVVJ010000020.1	Genbank	exon	97834	98057	.	+	.	gene_id "G4P62_014745"; transcript_id "gnl|WGS:JAAVVJ|G4P62_T024514"; gene "atp13a2"; locus_tag "G4P62_014745"; note "transcript variant X2"; orig_protein_id "gnl|WGS:JAAVVJ|G4P62_P024514"; orig_transcript_id "gnl|WGS:JAAVVJ|G4P62_T024514"; product "ATPase 13A2"; transcript_biotype "mRNA"; exon_number "26";
JAAVVJ010000020.1	Genbank	exon	98128	98279	.	+	.	gene_id "G4P62_014745"; transcript_id "gnl|WGS:JAAVVJ|G4P62_T024514"; gene "atp13a2"; locus_tag "G4P62_014745"; note "transcript variant X2"; orig_protein_id "gnl|WGS:JAAVVJ|G4P62_P024514"; orig_transcript_id "gnl|WGS:JAAVVJ|G4P62_T024514"; product "ATPase 13A2"; transcript_biotype "mRNA"; exon_number "27";
JAAVVJ010000020.1	Genbank	exon	98425	98597	.	+	.	gene_id "G4P62_014745"; transcript_id "gnl|WGS:JAAVVJ|G4P62_T024514"; gene "atp13a2"; locus_tag "G4P62_014745"; note "transcript variant X2"; orig_protein_id "gnl|WGS:JAAVVJ|G4P62_P024514"; orig_transcript_id "gnl|WGS:JAAVVJ|G4P62_T024514"; product "ATPase 13A2"; transcript_biotype "mRNA"; exon_number "28";
JAAVVJ010000020.1	Genbank	exon	99176	99519	.	+	.	gene_id "G4P62_014745"; transcript_id "gnl|WGS:JAAVVJ|G4P62_T024514"; gene "atp13a2"; locus_tag "G4P62_014745"; note "transcript variant X2"; orig_protein_id "gnl|WGS:JAAVVJ|G4P62_P024514"; orig_transcript_id "gnl|WGS:JAAVVJ|G4P62_T024514"; product "ATPase 13A2"; transcript_biotype "mRNA"; exon_number "29";
JAAVVJ010000020.1	Genbank	CDS	88103	88105	.	+	0	gene_id "G4P62_014745"; transcript_id "gnl|WGS:JAAVVJ|G4P62_T024514"; gbkey "CDS"; gene "atp13a2"; locus_tag "G4P62_014745"; orig_transcript_id "gnl|WGS:JAAVVJ|G4P62_T024514"; product "transcript variant X2"; protein_id "KAF7199546.1"; exon_number "2";
JAAVVJ010000020.1	Genbank	CDS	89099	89266	.	+	0	gene_id "G4P62_014745"; transcript_id "gnl|WGS:JAAVVJ|G4P62_T024514"; gbkey "CDS"; gene "atp13a2"; locus_tag "G4P62_014745"; orig_transcript_id "gnl|WGS:JAAVVJ|G4P62_T024514"; product "transcript variant X2"; protein_id "KAF7199546.1"; exon_number "3";
JAAVVJ010000020.1	Genbank	CDS	89367	89425	.	+	0	gene_id "G4P62_014745"; transcript_id "gnl|WGS:JAAVVJ|G4P62_T024514"; gbkey "CDS"; gene "atp13a2"; locus_tag "G4P62_014745"; orig_transcript_id "gnl|WGS:JAAVVJ|G4P62_T024514"; product "transcript variant X2"; protein_id "KAF7199546.1"; exon_number "4";
JAAVVJ010000020.1	Genbank	CDS	89502	89568	.	+	1	gene_id "G4P62_014745"; transcript_id "gnl|WGS:JAAVVJ|G4P62_T024514"; gbkey "CDS"; gene "atp13a2"; locus_tag "G4P62_014745"; orig_transcript_id "gnl|WGS:JAAVVJ|G4P62_T024514"; product "transcript variant X2"; protein_id "KAF7199546.1"; exon_number "5";
JAAVVJ010000020.1	Genbank	CDS	89647	89726	.	+	0	gene_id "G4P62_014745"; transcript_id "gnl|WGS:JAAVVJ|G4P62_T024514"; gbkey "CDS"; gene "atp13a2"; locus_tag "G4P62_014745"; orig_transcript_id "gnl|WGS:JAAVVJ|G4P62_T024514"; product "transcript variant X2"; protein_id "KAF7199546.1"; exon_number "6";
JAAVVJ010000020.1	Genbank	CDS	89839	89916	.	+	1	gene_id "G4P62_014745"; transcript_id "gnl|WGS:JAAVVJ|G4P62_T024514"; gbkey "CDS"; gene "atp13a2"; locus_tag "G4P62_014745"; orig_transcript_id "gnl|WGS:JAAVVJ|G4P62_T024514"; product "transcript variant X2"; protein_id "KAF7199546.1"; exon_number "7";
JAAVVJ010000020.1	Genbank	CDS	89990	90059	.	+	1	gene_id "G4P62_014745"; transcript_id "gnl|WGS:JAAVVJ|G4P62_T024514"; gbkey "CDS"; gene "atp13a2"; locus_tag "G4P62_014745"; orig_transcript_id "gnl|WGS:JAAVVJ|G4P62_T024514"; product "transcript variant X2"; protein_id "KAF7199546.1"; exon_number "8";
JAAVVJ010000020.1	Genbank	CDS	90204	90338	.	+	0	gene_id "G4P62_014745"; transcript_id "gnl|WGS:JAAVVJ|G4P62_T024514"; gbkey "CDS"; gene "atp13a2"; locus_tag "G4P62_014745"; orig_transcript_id "gnl|WGS:JAAVVJ|G4P62_T024514"; product "transcript variant X2"; protein_id "KAF7199546.1"; exon_number "9";
JAAVVJ010000020.1	Genbank	CDS	90431	90497	.	+	0	gene_id "G4P62_014745"; transcript_id "gnl|WGS:JAAVVJ|G4P62_T024514"; gbkey "CDS"; gene "atp13a2"; locus_tag "G4P62_014745"; orig_transcript_id "gnl|WGS:JAAVVJ|G4P62_T024514"; product "transcript variant X2"; protein_id "KAF7199546.1"; exon_number "10";
JAAVVJ010000020.1	Genbank	CDS	90624	90755	.	+	2	gene_id "G4P62_014745"; transcript_id "gnl|WGS:JAAVVJ|G4P62_T024514"; gbkey "CDS"; gene "atp13a2"; locus_tag "G4P62_014745"; orig_transcript_id "gnl|WGS:JAAVVJ|G4P62_T024514"; product "transcript variant X2"; protein_id "KAF7199546.1"; exon_number "11";
JAAVVJ010000020.1	Genbank	CDS	91049	91210	.	+	2	gene_id "G4P62_014745"; transcript_id "gnl|WGS:JAAVVJ|G4P62_T024514"; gbkey "CDS"; gene "atp13a2"; locus_tag "G4P62_014745"; orig_transcript_id "gnl|WGS:JAAVVJ|G4P62_T024514"; product "transcript variant X2"; protein_id "KAF7199546.1"; exon_number "12";
JAAVVJ010000020.1	Genbank	CDS	91291	91401	.	+	2	gene_id "G4P62_014745"; transcript_id "gnl|WGS:JAAVVJ|G4P62_T024514"; gbkey "CDS"; gene "atp13a2"; locus_tag "G4P62_014745"; orig_transcript_id "gnl|WGS:JAAVVJ|G4P62_T024514"; product "transcript variant X2"; protein_id "KAF7199546.1"; exon_number "13";
JAAVVJ010000020.1	Genbank	CDS	91530	91576	.	+	2	gene_id "G4P62_014745"; transcript_id "gnl|WGS:JAAVVJ|G4P62_T024514"; gbkey "CDS"; gene "atp13a2"; locus_tag "G4P62_014745"; orig_transcript_id "gnl|WGS:JAAVVJ|G4P62_T024514"; product "transcript variant X2"; protein_id "KAF7199546.1"; exon_number "14";
JAAVVJ010000020.1	Genbank	CDS	91650	91838	.	+	0	gene_id "G4P62_014745"; transcript_id "gnl|WGS:JAAVVJ|G4P62_T024514"; gbkey "CDS"; gene "atp13a2"; locus_tag "G4P62_014745"; orig_transcript_id "gnl|WGS:JAAVVJ|G4P62_T024514"; product "transcript variant X2"; protein_id "KAF7199546.1"; exon_number "15";
JAAVVJ010000020.1	Genbank	CDS	91915	92121	.	+	0	gene_id "G4P62_014745"; transcript_id "gnl|WGS:JAAVVJ|G4P62_T024514"; gbkey "CDS"; gene "atp13a2"; locus_tag "G4P62_014745"; orig_transcript_id "gnl|WGS:JAAVVJ|G4P62_T024514"; product "transcript variant X2"; protein_id "KAF7199546.1"; exon_number "16";
JAAVVJ010000020.1	Genbank	CDS	93002	93112	.	+	0	gene_id "G4P62_014745"; transcript_id "gnl|WGS:JAAVVJ|G4P62_T024514"; gbkey "CDS"; gene "atp13a2"; locus_tag "G4P62_014745"; orig_transcript_id "gnl|WGS:JAAVVJ|G4P62_T024514"; product "transcript variant X2"; protein_id "KAF7199546.1"; exon_number "17";
JAAVVJ010000020.1	Genbank	CDS	93397	93553	.	+	0	gene_id "G4P62_014745"; transcript_id "gnl|WGS:JAAVVJ|G4P62_T024514"; gbkey "CDS"; gene "atp13a2"; locus_tag "G4P62_014745"; orig_transcript_id "gnl|WGS:JAAVVJ|G4P62_T024514"; product "transcript variant X2"; protein_id "KAF7199546.1"; exon_number "18";
JAAVVJ010000020.1	Genbank	CDS	93636	93747	.	+	2	gene_id "G4P62_014745"; transcript_id "gnl|WGS:JAAVVJ|G4P62_T024514"; gbkey "CDS"; gene "atp13a2"; locus_tag "G4P62_014745"; orig_transcript_id "gnl|WGS:JAAVVJ|G4P62_T024514"; product "transcript variant X2"; protein_id "KAF7199546.1"; exon_number "19";
JAAVVJ010000020.1	Genbank	CDS	93835	93959	.	+	1	gene_id "G4P62_014745"; transcript_id "gnl|WGS:JAAVVJ|G4P62_T024514"; gbkey "CDS"; gene "atp13a2"; locus_tag "G4P62_014745"; orig_transcript_id "gnl|WGS:JAAVVJ|G4P62_T024514"; product "transcript variant X2"; protein_id "KAF7199546.1"; exon_number "20";
JAAVVJ010000020.1	Genbank	CDS	94056	94225	.	+	2	gene_id "G4P62_014745"; transcript_id "gnl|WGS:JAAVVJ|G4P62_T024514"; gbkey "CDS"; gene "atp13a2"; locus_tag "G4P62_014745"; orig_transcript_id "gnl|WGS:JAAVVJ|G4P62_T024514"; product "transcript variant X2"; protein_id "KAF7199546.1"; exon_number "21";
JAAVVJ010000020.1	Genbank	CDS	95371	95463	.	+	0	gene_id "G4P62_014745"; transcript_id "gnl|WGS:JAAVVJ|G4P62_T024514"; gbkey "CDS"; gene "atp13a2"; locus_tag "G4P62_014745"; orig_transcript_id "gnl|WGS:JAAVVJ|G4P62_T024514"; product "transcript variant X2"; protein_id "KAF7199546.1"; exon_number "22";
JAAVVJ010000020.1	Genbank	CDS	95542	95621	.	+	0	gene_id "G4P62_014745"; transcript_id "gnl|WGS:JAAVVJ|G4P62_T024514"; gbkey "CDS"; gene "atp13a2"; locus_tag "G4P62_014745"; orig_transcript_id "gnl|WGS:JAAVVJ|G4P62_T024514"; product "transcript variant X2"; protein_id "KAF7199546.1"; exon_number "23";
JAAVVJ010000020.1	Genbank	CDS	95770	95922	.	+	1	gene_id "G4P62_014745"; transcript_id "gnl|WGS:JAAVVJ|G4P62_T024514"; gbkey "CDS"; gene "atp13a2"; locus_tag "G4P62_014745"; orig_transcript_id "gnl|WGS:JAAVVJ|G4P62_T024514"; product "transcript variant X2"; protein_id "KAF7199546.1"; exon_number "24";
JAAVVJ010000020.1	Genbank	CDS	96045	96141	.	+	1	gene_id "G4P62_014745"; transcript_id "gnl|WGS:JAAVVJ|G4P62_T024514"; gbkey "CDS"; gene "atp13a2"; locus_tag "G4P62_014745"; orig_transcript_id "gnl|WGS:JAAVVJ|G4P62_T024514"; product "transcript variant X2"; protein_id "KAF7199546.1"; exon_number "25";
JAAVVJ010000020.1	Genbank	CDS	97834	98057	.	+	0	gene_id "G4P62_014745"; transcript_id "gnl|WGS:JAAVVJ|G4P62_T024514"; gbkey "CDS"; gene "atp13a2"; locus_tag "G4P62_014745"; orig_transcript_id "gnl|WGS:JAAVVJ|G4P62_T024514"; product "transcript variant X2"; protein_id "KAF7199546.1"; exon_number "26";
JAAVVJ010000020.1	Genbank	CDS	98128	98279	.	+	1	gene_id "G4P62_014745"; transcript_id "gnl|WGS:JAAVVJ|G4P62_T024514"; gbkey "CDS"; gene "atp13a2"; locus_tag "G4P62_014745"; orig_transcript_id "gnl|WGS:JAAVVJ|G4P62_T024514"; product "transcript variant X2"; protein_id "KAF7199546.1"; exon_number "27";
JAAVVJ010000020.1	Genbank	CDS	98425	98597	.	+	2	gene_id "G4P62_014745"; transcript_id "gnl|WGS:JAAVVJ|G4P62_T024514"; gbkey "CDS"; gene "atp13a2"; locus_tag "G4P62_014745"; orig_transcript_id "gnl|WGS:JAAVVJ|G4P62_T024514"; product "transcript variant X2"; protein_id "KAF7199546.1"; exon_number "28";
JAAVVJ010000020.1	Genbank	CDS	99176	99340	.	+	0	gene_id "G4P62_014745"; transcript_id "gnl|WGS:JAAVVJ|G4P62_T024514"; gbkey "CDS"; gene "atp13a2"; locus_tag "G4P62_014745"; orig_transcript_id "gnl|WGS:JAAVVJ|G4P62_T024514"; product "transcript variant X2"; protein_id "KAF7199546.1"; exon_number "29";
JAAVVJ010000020.1	Genbank	start_codon	88103	88105	.	+	0	gene_id "G4P62_014745"; transcript_id "gnl|WGS:JAAVVJ|G4P62_T024514"; gbkey "CDS"; gene "atp13a2"; locus_tag "G4P62_014745"; orig_transcript_id "gnl|WGS:JAAVVJ|G4P62_T024514"; product "transcript variant X2"; protein_id "KAF7199546.1"; exon_number "2";
JAAVVJ010000020.1	Genbank	stop_codon	99341	99343	.	+	0	gene_id "G4P62_014745"; transcript_id "gnl|WGS:JAAVVJ|G4P62_T024514"; gbkey "CDS"; gene "atp13a2"; locus_tag "G4P62_014745"; orig_transcript_id "gnl|WGS:JAAVVJ|G4P62_T024514"; product "transcript variant X2"; protein_id "KAF7199546.1"; exon_number "29";
JAAVVJ010000020.1	Genbank	transcript	89147	99519	.	+	.	gene_id "G4P62_014745"; transcript_id "gnl|WGS:JAAVVJ|G4P62_T024515"; gbkey "mRNA"; gene "atp13a2"; locus_tag "G4P62_014745"; note "transcript variant X3"; orig_protein_id "gnl|WGS:JAAVVJ|G4P62_P024515"; orig_transcript_id "gnl|WGS:JAAVVJ|G4P62_T024515"; product "ATPase 13A2"; transcript_biotype "mRNA";
JAAVVJ010000020.1	Genbank	exon	89147	89266	.	+	.	gene_id "G4P62_014745"; transcript_id "gnl|WGS:JAAVVJ|G4P62_T024515"; gene "atp13a2"; locus_tag "G4P62_014745"; note "transcript variant X3"; orig_protein_id "gnl|WGS:JAAVVJ|G4P62_P024515"; orig_transcript_id "gnl|WGS:JAAVVJ|G4P62_T024515"; product "ATPase 13A2"; transcript_biotype "mRNA"; exon_number "1";
JAAVVJ010000020.1	Genbank	exon	89372	89425	.	+	.	gene_id "G4P62_014745"; transcript_id "gnl|WGS:JAAVVJ|G4P62_T024515"; gene "atp13a2"; locus_tag "G4P62_014745"; note "transcript variant X3"; orig_protein_id "gnl|WGS:JAAVVJ|G4P62_P024515"; orig_transcript_id "gnl|WGS:JAAVVJ|G4P62_T024515"; product "ATPase 13A2"; transcript_biotype "mRNA"; exon_number "2";
JAAVVJ010000020.1	Genbank	exon	89502	89568	.	+	.	gene_id "G4P62_014745"; transcript_id "gnl|WGS:JAAVVJ|G4P62_T024515"; gene "atp13a2"; locus_tag "G4P62_014745"; note "transcript variant X3"; orig_protein_id "gnl|WGS:JAAVVJ|G4P62_P024515"; orig_transcript_id "gnl|WGS:JAAVVJ|G4P62_T024515"; product "ATPase 13A2"; transcript_biotype "mRNA"; exon_number "3";
JAAVVJ010000020.1	Genbank	exon	89647	89726	.	+	.	gene_id "G4P62_014745"; transcript_id "gnl|WGS:JAAVVJ|G4P62_T024515"; gene "atp13a2"; locus_tag "G4P62_014745"; note "transcript variant X3"; orig_protein_id "gnl|WGS:JAAVVJ|G4P62_P024515"; orig_transcript_id "gnl|WGS:JAAVVJ|G4P62_T024515"; product "ATPase 13A2"; transcript_biotype "mRNA"; exon_number "4";
JAAVVJ010000020.1	Genbank	exon	89839	89916	.	+	.	gene_id "G4P62_014745"; transcript_id "gnl|WGS:JAAVVJ|G4P62_T024515"; gene "atp13a2"; locus_tag "G4P62_014745"; note "transcript variant X3"; orig_protein_id "gnl|WGS:JAAVVJ|G4P62_P024515"; orig_transcript_id "gnl|WGS:JAAVVJ|G4P62_T024515"; product "ATPase 13A2"; transcript_biotype "mRNA"; exon_number "5";
JAAVVJ010000020.1	Genbank	exon	89990	90059	.	+	.	gene_id "G4P62_014745"; transcript_id "gnl|WGS:JAAVVJ|G4P62_T024515"; gene "atp13a2"; locus_tag "G4P62_014745"; note "transcript variant X3"; orig_protein_id "gnl|WGS:JAAVVJ|G4P62_P024515"; orig_transcript_id "gnl|WGS:JAAVVJ|G4P62_T024515"; product "ATPase 13A2"; transcript_biotype "mRNA"; exon_number "6";
JAAVVJ010000020.1	Genbank	exon	90204	90338	.	+	.	gene_id "G4P62_014745"; transcript_id "gnl|WGS:JAAVVJ|G4P62_T024515"; gene "atp13a2"; locus_tag "G4P62_014745"; note "transcript variant X3"; orig_protein_id "gnl|WGS:JAAVVJ|G4P62_P024515"; orig_transcript_id "gnl|WGS:JAAVVJ|G4P62_T024515"; product "ATPase 13A2"; transcript_biotype "mRNA"; exon_number "7";
JAAVVJ010000020.1	Genbank	exon	90431	90497	.	+	.	gene_id "G4P62_014745"; transcript_id "gnl|WGS:JAAVVJ|G4P62_T024515"; gene "atp13a2"; locus_tag "G4P62_014745"; note "transcript variant X3"; orig_protein_id "gnl|WGS:JAAVVJ|G4P62_P024515"; orig_transcript_id "gnl|WGS:JAAVVJ|G4P62_T024515"; product "ATPase 13A2"; transcript_biotype "mRNA"; exon_number "8";
JAAVVJ010000020.1	Genbank	exon	90624	90755	.	+	.	gene_id "G4P62_014745"; transcript_id "gnl|WGS:JAAVVJ|G4P62_T024515"; gene "atp13a2"; locus_tag "G4P62_014745"; note "transcript variant X3"; orig_protein_id "gnl|WGS:JAAVVJ|G4P62_P024515"; orig_transcript_id "gnl|WGS:JAAVVJ|G4P62_T024515"; product "ATPase 13A2"; transcript_biotype "mRNA"; exon_number "9";
JAAVVJ010000020.1	Genbank	exon	91049	91210	.	+	.	gene_id "G4P62_014745"; transcript_id "gnl|WGS:JAAVVJ|G4P62_T024515"; gene "atp13a2"; locus_tag "G4P62_014745"; note "transcript variant X3"; orig_protein_id "gnl|WGS:JAAVVJ|G4P62_P024515"; orig_transcript_id "gnl|WGS:JAAVVJ|G4P62_T024515"; product "ATPase 13A2"; transcript_biotype "mRNA"; exon_number "10";
JAAVVJ010000020.1	Genbank	exon	91291	91401	.	+	.	gene_id "G4P62_014745"; transcript_id "gnl|WGS:JAAVVJ|G4P62_T024515"; gene "atp13a2"; locus_tag "G4P62_014745"; note "transcript variant X3"; orig_protein_id "gnl|WGS:JAAVVJ|G4P62_P024515"; orig_transcript_id "gnl|WGS:JAAVVJ|G4P62_T024515"; product "ATPase 13A2"; transcript_biotype "mRNA"; exon_number "11";
JAAVVJ010000020.1	Genbank	exon	91530	91576	.	+	.	gene_id "G4P62_014745"; transcript_id "gnl|WGS:JAAVVJ|G4P62_T024515"; gene "atp13a2"; locus_tag "G4P62_014745"; note "transcript variant X3"; orig_protein_id "gnl|WGS:JAAVVJ|G4P62_P024515"; orig_transcript_id "gnl|WGS:JAAVVJ|G4P62_T024515"; product "ATPase 13A2"; transcript_biotype "mRNA"; exon_number "12";
JAAVVJ010000020.1	Genbank	exon	91650	91838	.	+	.	gene_id "G4P62_014745"; transcript_id "gnl|WGS:JAAVVJ|G4P62_T024515"; gene "atp13a2"; locus_tag "G4P62_014745"; note "transcript variant X3"; orig_protein_id "gnl|WGS:JAAVVJ|G4P62_P024515"; orig_transcript_id "gnl|WGS:JAAVVJ|G4P62_T024515"; product "ATPase 13A2"; transcript_biotype "mRNA"; exon_number "13";
JAAVVJ010000020.1	Genbank	exon	91915	92121	.	+	.	gene_id "G4P62_014745"; transcript_id "gnl|WGS:JAAVVJ|G4P62_T024515"; gene "atp13a2"; locus_tag "G4P62_014745"; note "transcript variant X3"; orig_protein_id "gnl|WGS:JAAVVJ|G4P62_P024515"; orig_transcript_id "gnl|WGS:JAAVVJ|G4P62_T024515"; product "ATPase 13A2"; transcript_biotype "mRNA"; exon_number "14";
JAAVVJ010000020.1	Genbank	exon	93002	93112	.	+	.	gene_id "G4P62_014745"; transcript_id "gnl|WGS:JAAVVJ|G4P62_T024515"; gene "atp13a2"; locus_tag "G4P62_014745"; note "transcript variant X3"; orig_protein_id "gnl|WGS:JAAVVJ|G4P62_P024515"; orig_transcript_id "gnl|WGS:JAAVVJ|G4P62_T024515"; product "ATPase 13A2"; transcript_biotype "mRNA"; exon_number "15";
JAAVVJ010000020.1	Genbank	exon	93397	93553	.	+	.	gene_id "G4P62_014745"; transcript_id "gnl|WGS:JAAVVJ|G4P62_T024515"; gene "atp13a2"; locus_tag "G4P62_014745"; note "transcript variant X3"; orig_protein_id "gnl|WGS:JAAVVJ|G4P62_P024515"; orig_transcript_id "gnl|WGS:JAAVVJ|G4P62_T024515"; product "ATPase 13A2"; transcript_biotype "mRNA"; exon_number "16";
JAAVVJ010000020.1	Genbank	exon	93636	93747	.	+	.	gene_id "G4P62_014745"; transcript_id "gnl|WGS:JAAVVJ|G4P62_T024515"; gene "atp13a2"; locus_tag "G4P62_014745"; note "transcript variant X3"; orig_protein_id "gnl|WGS:JAAVVJ|G4P62_P024515"; orig_transcript_id "gnl|WGS:JAAVVJ|G4P62_T024515"; product "ATPase 13A2"; transcript_biotype "mRNA"; exon_number "17";
JAAVVJ010000020.1	Genbank	exon	93835	93959	.	+	.	gene_id "G4P62_014745"; transcript_id "gnl|WGS:JAAVVJ|G4P62_T024515"; gene "atp13a2"; locus_tag "G4P62_014745"; note "transcript variant X3"; orig_protein_id "gnl|WGS:JAAVVJ|G4P62_P024515"; orig_transcript_id "gnl|WGS:JAAVVJ|G4P62_T024515"; product "ATPase 13A2"; transcript_biotype "mRNA"; exon_number "18";
JAAVVJ010000020.1	Genbank	exon	94056	94225	.	+	.	gene_id "G4P62_014745"; transcript_id "gnl|WGS:JAAVVJ|G4P62_T024515"; gene "atp13a2"; locus_tag "G4P62_014745"; note "transcript variant X3"; orig_protein_id "gnl|WGS:JAAVVJ|G4P62_P024515"; orig_transcript_id "gnl|WGS:JAAVVJ|G4P62_T024515"; product "ATPase 13A2"; transcript_biotype "mRNA"; exon_number "19";
JAAVVJ010000020.1	Genbank	exon	95371	95463	.	+	.	gene_id "G4P62_014745"; transcript_id "gnl|WGS:JAAVVJ|G4P62_T024515"; gene "atp13a2"; locus_tag "G4P62_014745"; note "transcript variant X3"; orig_protein_id "gnl|WGS:JAAVVJ|G4P62_P024515"; orig_transcript_id "gnl|WGS:JAAVVJ|G4P62_T024515"; product "ATPase 13A2"; transcript_biotype "mRNA"; exon_number "20";
JAAVVJ010000020.1	Genbank	exon	95542	95621	.	+	.	gene_id "G4P62_014745"; transcript_id "gnl|WGS:JAAVVJ|G4P62_T024515"; gene "atp13a2"; locus_tag "G4P62_014745"; note "transcript variant X3"; orig_protein_id "gnl|WGS:JAAVVJ|G4P62_P024515"; orig_transcript_id "gnl|WGS:JAAVVJ|G4P62_T024515"; product "ATPase 13A2"; transcript_biotype "mRNA"; exon_number "21";
JAAVVJ010000020.1	Genbank	exon	95770	95922	.	+	.	gene_id "G4P62_014745"; transcript_id "gnl|WGS:JAAVVJ|G4P62_T024515"; gene "atp13a2"; locus_tag "G4P62_014745"; note "transcript variant X3"; orig_protein_id "gnl|WGS:JAAVVJ|G4P62_P024515"; orig_transcript_id "gnl|WGS:JAAVVJ|G4P62_T024515"; product "ATPase 13A2"; transcript_biotype "mRNA"; exon_number "22";
JAAVVJ010000020.1	Genbank	exon	96045	96141	.	+	.	gene_id "G4P62_014745"; transcript_id "gnl|WGS:JAAVVJ|G4P62_T024515"; gene "atp13a2"; locus_tag "G4P62_014745"; note "transcript variant X3"; orig_protein_id "gnl|WGS:JAAVVJ|G4P62_P024515"; orig_transcript_id "gnl|WGS:JAAVVJ|G4P62_T024515"; product "ATPase 13A2"; transcript_biotype "mRNA"; exon_number "23";
JAAVVJ010000020.1	Genbank	exon	97834	98057	.	+	.	gene_id "G4P62_014745"; transcript_id "gnl|WGS:JAAVVJ|G4P62_T024515"; gene "atp13a2"; locus_tag "G4P62_014745"; note "transcript variant X3"; orig_protein_id "gnl|WGS:JAAVVJ|G4P62_P024515"; orig_transcript_id "gnl|WGS:JAAVVJ|G4P62_T024515"; product "ATPase 13A2"; transcript_biotype "mRNA"; exon_number "24";
JAAVVJ010000020.1	Genbank	exon	98128	98279	.	+	.	gene_id "G4P62_014745"; transcript_id "gnl|WGS:JAAVVJ|G4P62_T024515"; gene "atp13a2"; locus_tag "G4P62_014745"; note "transcript variant X3"; orig_protein_id "gnl|WGS:JAAVVJ|G4P62_P024515"; orig_transcript_id "gnl|WGS:JAAVVJ|G4P62_T024515"; product "ATPase 13A2"; transcript_biotype "mRNA"; exon_number "25";
JAAVVJ010000020.1	Genbank	exon	98425	98597	.	+	.	gene_id "G4P62_014745"; transcript_id "gnl|WGS:JAAVVJ|G4P62_T024515"; gene "atp13a2"; locus_tag "G4P62_014745"; note "transcript variant X3"; orig_protein_id "gnl|WGS:JAAVVJ|G4P62_P024515"; orig_transcript_id "gnl|WGS:JAAVVJ|G4P62_T024515"; product "ATPase 13A2"; transcript_biotype "mRNA"; exon_number "26";
JAAVVJ010000020.1	Genbank	exon	99176	99519	.	+	.	gene_id "G4P62_014745"; transcript_id "gnl|WGS:JAAVVJ|G4P62_T024515"; gene "atp13a2"; locus_tag "G4P62_014745"; note "transcript variant X3"; orig_protein_id "gnl|WGS:JAAVVJ|G4P62_P024515"; orig_transcript_id "gnl|WGS:JAAVVJ|G4P62_T024515"; product "ATPase 13A2"; transcript_biotype "mRNA"; exon_number "27";
JAAVVJ010000020.1	Genbank	CDS	90039	90059	.	+	0	gene_id "G4P62_014745"; transcript_id "gnl|WGS:JAAVVJ|G4P62_T024515"; gbkey "CDS"; gene "atp13a2"; locus_tag "G4P62_014745"; orig_transcript_id "gnl|WGS:JAAVVJ|G4P62_T024515"; product "transcript variant X3"; protein_id "KAF7199547.1"; exon_number "6";
JAAVVJ010000020.1	Genbank	CDS	90204	90338	.	+	0	gene_id "G4P62_014745"; transcript_id "gnl|WGS:JAAVVJ|G4P62_T024515"; gbkey "CDS"; gene "atp13a2"; locus_tag "G4P62_014745"; orig_transcript_id "gnl|WGS:JAAVVJ|G4P62_T024515"; product "transcript variant X3"; protein_id "KAF7199547.1"; exon_number "7";
JAAVVJ010000020.1	Genbank	CDS	90431	90497	.	+	0	gene_id "G4P62_014745"; transcript_id "gnl|WGS:JAAVVJ|G4P62_T024515"; gbkey "CDS"; gene "atp13a2"; locus_tag "G4P62_014745"; orig_transcript_id "gnl|WGS:JAAVVJ|G4P62_T024515"; product "transcript variant X3"; protein_id "KAF7199547.1"; exon_number "8";
JAAVVJ010000020.1	Genbank	CDS	90624	90755	.	+	2	gene_id "G4P62_014745"; transcript_id "gnl|WGS:JAAVVJ|G4P62_T024515"; gbkey "CDS"; gene "atp13a2"; locus_tag "G4P62_014745"; orig_transcript_id "gnl|WGS:JAAVVJ|G4P62_T024515"; product "transcript variant X3"; protein_id "KAF7199547.1"; exon_number "9";
JAAVVJ010000020.1	Genbank	CDS	91049	91210	.	+	2	gene_id "G4P62_014745"; transcript_id "gnl|WGS:JAAVVJ|G4P62_T024515"; gbkey "CDS"; gene "atp13a2"; locus_tag "G4P62_014745"; orig_transcript_id "gnl|WGS:JAAVVJ|G4P62_T024515"; product "transcript variant X3"; protein_id "KAF7199547.1"; exon_number "10";
JAAVVJ010000020.1	Genbank	CDS	91291	91401	.	+	2	gene_id "G4P62_014745"; transcript_id "gnl|WGS:JAAVVJ|G4P62_T024515"; gbkey "CDS"; gene "atp13a2"; locus_tag "G4P62_014745"; orig_transcript_id "gnl|WGS:JAAVVJ|G4P62_T024515"; product "transcript variant X3"; protein_id "KAF7199547.1"; exon_number "11";
JAAVVJ010000020.1	Genbank	CDS	91530	91576	.	+	2	gene_id "G4P62_014745"; transcript_id "gnl|WGS:JAAVVJ|G4P62_T024515"; gbkey "CDS"; gene "atp13a2"; locus_tag "G4P62_014745"; orig_transcript_id "gnl|WGS:JAAVVJ|G4P62_T024515"; product "transcript variant X3"; protein_id "KAF7199547.1"; exon_number "12";
JAAVVJ010000020.1	Genbank	CDS	91650	91838	.	+	0	gene_id "G4P62_014745"; transcript_id "gnl|WGS:JAAVVJ|G4P62_T024515"; gbkey "CDS"; gene "atp13a2"; locus_tag "G4P62_014745"; orig_transcript_id "gnl|WGS:JAAVVJ|G4P62_T024515"; product "transcript variant X3"; protein_id "KAF7199547.1"; exon_number "13";
JAAVVJ010000020.1	Genbank	CDS	91915	92121	.	+	0	gene_id "G4P62_014745"; transcript_id "gnl|WGS:JAAVVJ|G4P62_T024515"; gbkey "CDS"; gene "atp13a2"; locus_tag "G4P62_014745"; orig_transcript_id "gnl|WGS:JAAVVJ|G4P62_T024515"; product "transcript variant X3"; protein_id "KAF7199547.1"; exon_number "14";
JAAVVJ010000020.1	Genbank	CDS	93002	93112	.	+	0	gene_id "G4P62_014745"; transcript_id "gnl|WGS:JAAVVJ|G4P62_T024515"; gbkey "CDS"; gene "atp13a2"; locus_tag "G4P62_014745"; orig_transcript_id "gnl|WGS:JAAVVJ|G4P62_T024515"; product "transcript variant X3"; protein_id "KAF7199547.1"; exon_number "15";
JAAVVJ010000020.1	Genbank	CDS	93397	93553	.	+	0	gene_id "G4P62_014745"; transcript_id "gnl|WGS:JAAVVJ|G4P62_T024515"; gbkey "CDS"; gene "atp13a2"; locus_tag "G4P62_014745"; orig_transcript_id "gnl|WGS:JAAVVJ|G4P62_T024515"; product "transcript variant X3"; protein_id "KAF7199547.1"; exon_number "16";
JAAVVJ010000020.1	Genbank	CDS	93636	93747	.	+	2	gene_id "G4P62_014745"; transcript_id "gnl|WGS:JAAVVJ|G4P62_T024515"; gbkey "CDS"; gene "atp13a2"; locus_tag "G4P62_014745"; orig_transcript_id "gnl|WGS:JAAVVJ|G4P62_T024515"; product "transcript variant X3"; protein_id "KAF7199547.1"; exon_number "17";
JAAVVJ010000020.1	Genbank	CDS	93835	93959	.	+	1	gene_id "G4P62_014745"; transcript_id "gnl|WGS:JAAVVJ|G4P62_T024515"; gbkey "CDS"; gene "atp13a2"; locus_tag "G4P62_014745"; orig_transcript_id "gnl|WGS:JAAVVJ|G4P62_T024515"; product "transcript variant X3"; protein_id "KAF7199547.1"; exon_number "18";
JAAVVJ010000020.1	Genbank	CDS	94056	94225	.	+	2	gene_id "G4P62_014745"; transcript_id "gnl|WGS:JAAVVJ|G4P62_T024515"; gbkey "CDS"; gene "atp13a2"; locus_tag "G4P62_014745"; orig_transcript_id "gnl|WGS:JAAVVJ|G4P62_T024515"; product "transcript variant X3"; protein_id "KAF7199547.1"; exon_number "19";
JAAVVJ010000020.1	Genbank	CDS	95371	95463	.	+	0	gene_id "G4P62_014745"; transcript_id "gnl|WGS:JAAVVJ|G4P62_T024515"; gbkey "CDS"; gene "atp13a2"; locus_tag "G4P62_014745"; orig_transcript_id "gnl|WGS:JAAVVJ|G4P62_T024515"; product "transcript variant X3"; protein_id "KAF7199547.1"; exon_number "20";
JAAVVJ010000020.1	Genbank	CDS	95542	95621	.	+	0	gene_id "G4P62_014745"; transcript_id "gnl|WGS:JAAVVJ|G4P62_T024515"; gbkey "CDS"; gene "atp13a2"; locus_tag "G4P62_014745"; orig_transcript_id "gnl|WGS:JAAVVJ|G4P62_T024515"; product "transcript variant X3"; protein_id "KAF7199547.1"; exon_number "21";
JAAVVJ010000020.1	Genbank	CDS	95770	95922	.	+	1	gene_id "G4P62_014745"; transcript_id "gnl|WGS:JAAVVJ|G4P62_T024515"; gbkey "CDS"; gene "atp13a2"; locus_tag "G4P62_014745"; orig_transcript_id "gnl|WGS:JAAVVJ|G4P62_T024515"; product "transcript variant X3"; protein_id "KAF7199547.1"; exon_number "22";
JAAVVJ010000020.1	Genbank	CDS	96045	96141	.	+	1	gene_id "G4P62_014745"; transcript_id "gnl|WGS:JAAVVJ|G4P62_T024515"; gbkey "CDS"; gene "atp13a2"; locus_tag "G4P62_014745"; orig_transcript_id "gnl|WGS:JAAVVJ|G4P62_T024515"; product "transcript variant X3"; protein_id "KAF7199547.1"; exon_number "23";
JAAVVJ010000020.1	Genbank	CDS	97834	98057	.	+	0	gene_id "G4P62_014745"; transcript_id "gnl|WGS:JAAVVJ|G4P62_T024515"; gbkey "CDS"; gene "atp13a2"; locus_tag "G4P62_014745"; orig_transcript_id "gnl|WGS:JAAVVJ|G4P62_T024515"; product "transcript variant X3"; protein_id "KAF7199547.1"; exon_number "24";
JAAVVJ010000020.1	Genbank	CDS	98128	98279	.	+	1	gene_id "G4P62_014745"; transcript_id "gnl|WGS:JAAVVJ|G4P62_T024515"; gbkey "CDS"; gene "atp13a2"; locus_tag "G4P62_014745"; orig_transcript_id "gnl|WGS:JAAVVJ|G4P62_T024515"; product "transcript variant X3"; protein_id "KAF7199547.1"; exon_number "25";
JAAVVJ010000020.1	Genbank	CDS	98425	98597	.	+	2	gene_id "G4P62_014745"; transcript_id "gnl|WGS:JAAVVJ|G4P62_T024515"; gbkey "CDS"; gene "atp13a2"; locus_tag "G4P62_014745"; orig_transcript_id "gnl|WGS:JAAVVJ|G4P62_T024515"; product "transcript variant X3"; protein_id "KAF7199547.1"; exon_number "26";
JAAVVJ010000020.1	Genbank	CDS	99176	99340	.	+	0	gene_id "G4P62_014745"; transcript_id "gnl|WGS:JAAVVJ|G4P62_T024515"; gbkey "CDS"; gene "atp13a2"; locus_tag "G4P62_014745"; orig_transcript_id "gnl|WGS:JAAVVJ|G4P62_T024515"; product "transcript variant X3"; protein_id "KAF7199547.1"; exon_number "27";
JAAVVJ010000020.1	Genbank	start_codon	90039	90041	.	+	0	gene_id "G4P62_014745"; transcript_id "gnl|WGS:JAAVVJ|G4P62_T024515"; gbkey "CDS"; gene "atp13a2"; locus_tag "G4P62_014745"; orig_transcript_id "gnl|WGS:JAAVVJ|G4P62_T024515"; product "transcript variant X3"; protein_id "KAF7199547.1"; exon_number "6";
JAAVVJ010000020.1	Genbank	stop_codon	99341	99343	.	+	0	gene_id "G4P62_014745"; transcript_id "gnl|WGS:JAAVVJ|G4P62_T024515"; gbkey "CDS"; gene "atp13a2"; locus_tag "G4P62_014745"; orig_transcript_id "gnl|WGS:JAAVVJ|G4P62_T024515"; product "transcript variant X3"; protein_id "KAF7199547.1"; exon_number "27";
JAAVVJ010000020.1	Genbank	gene	100517	129145	.	-	.	gene_id "G4P62_014743"; transcript_id ""; description "lysine-specific demethylase 5B-B-like"; gbkey "Gene"; gene_biotype "protein_coding"; locus_tag "G4P62_014743"; note "LOC107391307";
JAAVVJ010000020.1	Genbank	transcript	100517	129145	.	-	.	gene_id "G4P62_014743"; transcript_id "gnl|WGS:JAAVVJ|G4P62_T024511"; gbkey "mRNA"; locus_tag "G4P62_014743"; orig_protein_id "gnl|WGS:JAAVVJ|G4P62_P024511"; orig_transcript_id "gnl|WGS:JAAVVJ|G4P62_T024511"; product "lysine-specific demethylase 5B-B-like"; transcript_biotype "mRNA";
JAAVVJ010000020.1	Genbank	exon	128808	129145	.	-	.	gene_id "G4P62_014743"; transcript_id "gnl|WGS:JAAVVJ|G4P62_T024511"; locus_tag "G4P62_014743"; orig_protein_id "gnl|WGS:JAAVVJ|G4P62_P024511"; orig_transcript_id "gnl|WGS:JAAVVJ|G4P62_T024511"; product "lysine-specific demethylase 5B-B-like"; transcript_biotype "mRNA"; exon_number "1";
JAAVVJ010000020.1	Genbank	exon	127541	127618	.	-	.	gene_id "G4P62_014743"; transcript_id "gnl|WGS:JAAVVJ|G4P62_T024511"; locus_tag "G4P62_014743"; orig_protein_id "gnl|WGS:JAAVVJ|G4P62_P024511"; orig_transcript_id "gnl|WGS:JAAVVJ|G4P62_T024511"; product "lysine-specific demethylase 5B-B-like"; transcript_biotype "mRNA"; exon_number "2";
JAAVVJ010000020.1	Genbank	exon	127146	127268	.	-	.	gene_id "G4P62_014743"; transcript_id "gnl|WGS:JAAVVJ|G4P62_T024511"; locus_tag "G4P62_014743"; orig_protein_id "gnl|WGS:JAAVVJ|G4P62_P024511"; orig_transcript_id "gnl|WGS:JAAVVJ|G4P62_T024511"; product "lysine-specific demethylase 5B-B-like"; transcript_biotype "mRNA"; exon_number "3";
JAAVVJ010000020.1	Genbank	exon	126878	127048	.	-	.	gene_id "G4P62_014743"; transcript_id "gnl|WGS:JAAVVJ|G4P62_T024511"; locus_tag "G4P62_014743"; orig_protein_id "gnl|WGS:JAAVVJ|G4P62_P024511"; orig_transcript_id "gnl|WGS:JAAVVJ|G4P62_T024511"; product "lysine-specific demethylase 5B-B-like"; transcript_biotype "mRNA"; exon_number "4";
JAAVVJ010000020.1	Genbank	exon	123324	123377	.	-	.	gene_id "G4P62_014743"; transcript_id "gnl|WGS:JAAVVJ|G4P62_T024511"; locus_tag "G4P62_014743"; orig_protein_id "gnl|WGS:JAAVVJ|G4P62_P024511"; orig_transcript_id "gnl|WGS:JAAVVJ|G4P62_T024511"; product "lysine-specific demethylase 5B-B-like"; transcript_biotype "mRNA"; exon_number "5";
JAAVVJ010000020.1	Genbank	exon	123018	123098	.	-	.	gene_id "G4P62_014743"; transcript_id "gnl|WGS:JAAVVJ|G4P62_T024511"; locus_tag "G4P62_014743"; orig_protein_id "gnl|WGS:JAAVVJ|G4P62_P024511"; orig_transcript_id "gnl|WGS:JAAVVJ|G4P62_T024511"; product "lysine-specific demethylase 5B-B-like"; transcript_biotype "mRNA"; exon_number "6";
JAAVVJ010000020.1	Genbank	exon	122839	122932	.	-	.	gene_id "G4P62_014743"; transcript_id "gnl|WGS:JAAVVJ|G4P62_T024511"; locus_tag "G4P62_014743"; orig_protein_id "gnl|WGS:JAAVVJ|G4P62_P024511"; orig_transcript_id "gnl|WGS:JAAVVJ|G4P62_T024511"; product "lysine-specific demethylase 5B-B-like"; transcript_biotype "mRNA"; exon_number "7";
JAAVVJ010000020.1	Genbank	exon	112507	112622	.	-	.	gene_id "G4P62_014743"; transcript_id "gnl|WGS:JAAVVJ|G4P62_T024511"; locus_tag "G4P62_014743"; orig_protein_id "gnl|WGS:JAAVVJ|G4P62_P024511"; orig_transcript_id "gnl|WGS:JAAVVJ|G4P62_T024511"; product "lysine-specific demethylase 5B-B-like"; transcript_biotype "mRNA"; exon_number "8";
JAAVVJ010000020.1	Genbank	exon	111789	111947	.	-	.	gene_id "G4P62_014743"; transcript_id "gnl|WGS:JAAVVJ|G4P62_T024511"; locus_tag "G4P62_014743"; orig_protein_id "gnl|WGS:JAAVVJ|G4P62_P024511"; orig_transcript_id "gnl|WGS:JAAVVJ|G4P62_T024511"; product "lysine-specific demethylase 5B-B-like"; transcript_biotype "mRNA"; exon_number "9";
JAAVVJ010000020.1	Genbank	exon	111493	111612	.	-	.	gene_id "G4P62_014743"; transcript_id "gnl|WGS:JAAVVJ|G4P62_T024511"; locus_tag "G4P62_014743"; orig_protein_id "gnl|WGS:JAAVVJ|G4P62_P024511"; orig_transcript_id "gnl|WGS:JAAVVJ|G4P62_T024511"; product "lysine-specific demethylase 5B-B-like"; transcript_biotype "mRNA"; exon_number "10";
JAAVVJ010000020.1	Genbank	exon	111201	111359	.	-	.	gene_id "G4P62_014743"; transcript_id "gnl|WGS:JAAVVJ|G4P62_T024511"; locus_tag "G4P62_014743"; orig_protein_id "gnl|WGS:JAAVVJ|G4P62_P024511"; orig_transcript_id "gnl|WGS:JAAVVJ|G4P62_T024511"; product "lysine-specific demethylase 5B-B-like"; transcript_biotype "mRNA"; exon_number "11";
JAAVVJ010000020.1	Genbank	exon	110887	111068	.	-	.	gene_id "G4P62_014743"; transcript_id "gnl|WGS:JAAVVJ|G4P62_T024511"; locus_tag "G4P62_014743"; orig_protein_id "gnl|WGS:JAAVVJ|G4P62_P024511"; orig_transcript_id "gnl|WGS:JAAVVJ|G4P62_T024511"; product "lysine-specific demethylase 5B-B-like"; transcript_biotype "mRNA"; exon_number "12";
JAAVVJ010000020.1	Genbank	exon	110602	110764	.	-	.	gene_id "G4P62_014743"; transcript_id "gnl|WGS:JAAVVJ|G4P62_T024511"; locus_tag "G4P62_014743"; orig_protein_id "gnl|WGS:JAAVVJ|G4P62_P024511"; orig_transcript_id "gnl|WGS:JAAVVJ|G4P62_T024511"; product "lysine-specific demethylase 5B-B-like"; transcript_biotype "mRNA"; exon_number "13";
JAAVVJ010000020.1	Genbank	exon	110105	110224	.	-	.	gene_id "G4P62_014743"; transcript_id "gnl|WGS:JAAVVJ|G4P62_T024511"; locus_tag "G4P62_014743"; orig_protein_id "gnl|WGS:JAAVVJ|G4P62_P024511"; orig_transcript_id "gnl|WGS:JAAVVJ|G4P62_T024511"; product "lysine-specific demethylase 5B-B-like"; transcript_biotype "mRNA"; exon_number "14";
JAAVVJ010000020.1	Genbank	exon	109628	109822	.	-	.	gene_id "G4P62_014743"; transcript_id "gnl|WGS:JAAVVJ|G4P62_T024511"; locus_tag "G4P62_014743"; orig_protein_id "gnl|WGS:JAAVVJ|G4P62_P024511"; orig_transcript_id "gnl|WGS:JAAVVJ|G4P62_T024511"; product "lysine-specific demethylase 5B-B-like"; transcript_biotype "mRNA"; exon_number "15";
JAAVVJ010000020.1	Genbank	exon	109313	109494	.	-	.	gene_id "G4P62_014743"; transcript_id "gnl|WGS:JAAVVJ|G4P62_T024511"; locus_tag "G4P62_014743"; orig_protein_id "gnl|WGS:JAAVVJ|G4P62_P024511"; orig_transcript_id "gnl|WGS:JAAVVJ|G4P62_T024511"; product "lysine-specific demethylase 5B-B-like"; transcript_biotype "mRNA"; exon_number "16";
JAAVVJ010000020.1	Genbank	exon	108716	108840	.	-	.	gene_id "G4P62_014743"; transcript_id "gnl|WGS:JAAVVJ|G4P62_T024511"; locus_tag "G4P62_014743"; orig_protein_id "gnl|WGS:JAAVVJ|G4P62_P024511"; orig_transcript_id "gnl|WGS:JAAVVJ|G4P62_T024511"; product "lysine-specific demethylase 5B-B-like"; transcript_biotype "mRNA"; exon_number "17";
JAAVVJ010000020.1	Genbank	exon	107825	107975	.	-	.	gene_id "G4P62_014743"; transcript_id "gnl|WGS:JAAVVJ|G4P62_T024511"; locus_tag "G4P62_014743"; orig_protein_id "gnl|WGS:JAAVVJ|G4P62_P024511"; orig_transcript_id "gnl|WGS:JAAVVJ|G4P62_T024511"; product "lysine-specific demethylase 5B-B-like"; transcript_biotype "mRNA"; exon_number "18";
JAAVVJ010000020.1	Genbank	exon	107623	107737	.	-	.	gene_id "G4P62_014743"; transcript_id "gnl|WGS:JAAVVJ|G4P62_T024511"; locus_tag "G4P62_014743"; orig_protein_id "gnl|WGS:JAAVVJ|G4P62_P024511"; orig_transcript_id "gnl|WGS:JAAVVJ|G4P62_T024511"; product "lysine-specific demethylase 5B-B-like"; transcript_biotype "mRNA"; exon_number "19";
JAAVVJ010000020.1	Genbank	exon	105500	105855	.	-	.	gene_id "G4P62_014743"; transcript_id "gnl|WGS:JAAVVJ|G4P62_T024511"; locus_tag "G4P62_014743"; orig_protein_id "gnl|WGS:JAAVVJ|G4P62_P024511"; orig_transcript_id "gnl|WGS:JAAVVJ|G4P62_T024511"; product "lysine-specific demethylase 5B-B-like"; transcript_biotype "mRNA"; exon_number "20";
JAAVVJ010000020.1	Genbank	exon	104663	104801	.	-	.	gene_id "G4P62_014743"; transcript_id "gnl|WGS:JAAVVJ|G4P62_T024511"; locus_tag "G4P62_014743"; orig_protein_id "gnl|WGS:JAAVVJ|G4P62_P024511"; orig_transcript_id "gnl|WGS:JAAVVJ|G4P62_T024511"; product "lysine-specific demethylase 5B-B-like"; transcript_biotype "mRNA"; exon_number "21";
JAAVVJ010000020.1	Genbank	exon	104407	104586	.	-	.	gene_id "G4P62_014743"; transcript_id "gnl|WGS:JAAVVJ|G4P62_T024511"; locus_tag "G4P62_014743"; orig_protein_id "gnl|WGS:JAAVVJ|G4P62_P024511"; orig_transcript_id "gnl|WGS:JAAVVJ|G4P62_T024511"; product "lysine-specific demethylase 5B-B-like"; transcript_biotype "mRNA"; exon_number "22";
JAAVVJ010000020.1	Genbank	exon	103890	104051	.	-	.	gene_id "G4P62_014743"; transcript_id "gnl|WGS:JAAVVJ|G4P62_T024511"; locus_tag "G4P62_014743"; orig_protein_id "gnl|WGS:JAAVVJ|G4P62_P024511"; orig_transcript_id "gnl|WGS:JAAVVJ|G4P62_T024511"; product "lysine-specific demethylase 5B-B-like"; transcript_biotype "mRNA"; exon_number "23";
JAAVVJ010000020.1	Genbank	exon	102971	103456	.	-	.	gene_id "G4P62_014743"; transcript_id "gnl|WGS:JAAVVJ|G4P62_T024511"; locus_tag "G4P62_014743"; orig_protein_id "gnl|WGS:JAAVVJ|G4P62_P024511"; orig_transcript_id "gnl|WGS:JAAVVJ|G4P62_T024511"; product "lysine-specific demethylase 5B-B-like"; transcript_biotype "mRNA"; exon_number "24";
JAAVVJ010000020.1	Genbank	exon	102801	102885	.	-	.	gene_id "G4P62_014743"; transcript_id "gnl|WGS:JAAVVJ|G4P62_T024511"; locus_tag "G4P62_014743"; orig_protein_id "gnl|WGS:JAAVVJ|G4P62_P024511"; orig_transcript_id "gnl|WGS:JAAVVJ|G4P62_T024511"; product "lysine-specific demethylase 5B-B-like"; transcript_biotype "mRNA"; exon_number "25";
JAAVVJ010000020.1	Genbank	exon	102514	102722	.	-	.	gene_id "G4P62_014743"; transcript_id "gnl|WGS:JAAVVJ|G4P62_T024511"; locus_tag "G4P62_014743"; orig_protein_id "gnl|WGS:JAAVVJ|G4P62_P024511"; orig_transcript_id "gnl|WGS:JAAVVJ|G4P62_T024511"; product "lysine-specific demethylase 5B-B-like"; transcript_biotype "mRNA"; exon_number "26";
JAAVVJ010000020.1	Genbank	exon	101476	101739	.	-	.	gene_id "G4P62_014743"; transcript_id "gnl|WGS:JAAVVJ|G4P62_T024511"; locus_tag "G4P62_014743"; orig_protein_id "gnl|WGS:JAAVVJ|G4P62_P024511"; orig_transcript_id "gnl|WGS:JAAVVJ|G4P62_T024511"; product "lysine-specific demethylase 5B-B-like"; transcript_biotype "mRNA"; exon_number "27";
JAAVVJ010000020.1	Genbank	exon	100517	101386	.	-	.	gene_id "G4P62_014743"; transcript_id "gnl|WGS:JAAVVJ|G4P62_T024511"; locus_tag "G4P62_014743"; orig_protein_id "gnl|WGS:JAAVVJ|G4P62_P024511"; orig_transcript_id "gnl|WGS:JAAVVJ|G4P62_T024511"; product "lysine-specific demethylase 5B-B-like"; transcript_biotype "mRNA"; exon_number "28";
JAAVVJ010000020.1	Genbank	CDS	128808	128960	.	-	0	gene_id "G4P62_014743"; transcript_id "gnl|WGS:JAAVVJ|G4P62_T024511"; gbkey "CDS"; locus_tag "G4P62_014743"; orig_transcript_id "gnl|WGS:JAAVVJ|G4P62_T024511"; product "lysine-specific demethylase 5B-B-like"; protein_id "KAF7199544.1"; exon_number "1";
JAAVVJ010000020.1	Genbank	CDS	127541	127618	.	-	0	gene_id "G4P62_014743"; transcript_id "gnl|WGS:JAAVVJ|G4P62_T024511"; gbkey "CDS"; locus_tag "G4P62_014743"; orig_transcript_id "gnl|WGS:JAAVVJ|G4P62_T024511"; product "lysine-specific demethylase 5B-B-like"; protein_id "KAF7199544.1"; exon_number "2";
JAAVVJ010000020.1	Genbank	CDS	127146	127268	.	-	0	gene_id "G4P62_014743"; transcript_id "gnl|WGS:JAAVVJ|G4P62_T024511"; gbkey "CDS"; locus_tag "G4P62_014743"; orig_transcript_id "gnl|WGS:JAAVVJ|G4P62_T024511"; product "lysine-specific demethylase 5B-B-like"; protein_id "KAF7199544.1"; exon_number "3";
JAAVVJ010000020.1	Genbank	CDS	126878	127048	.	-	0	gene_id "G4P62_014743"; transcript_id "gnl|WGS:JAAVVJ|G4P62_T024511"; gbkey "CDS"; locus_tag "G4P62_014743"; orig_transcript_id "gnl|WGS:JAAVVJ|G4P62_T024511"; product "lysine-specific demethylase 5B-B-like"; protein_id "KAF7199544.1"; exon_number "4";
JAAVVJ010000020.1	Genbank	CDS	123324	123377	.	-	0	gene_id "G4P62_014743"; transcript_id "gnl|WGS:JAAVVJ|G4P62_T024511"; gbkey "CDS"; locus_tag "G4P62_014743"; orig_transcript_id "gnl|WGS:JAAVVJ|G4P62_T024511"; product "lysine-specific demethylase 5B-B-like"; protein_id "KAF7199544.1"; exon_number "5";
JAAVVJ010000020.1	Genbank	CDS	123018	123098	.	-	0	gene_id "G4P62_014743"; transcript_id "gnl|WGS:JAAVVJ|G4P62_T024511"; gbkey "CDS"; locus_tag "G4P62_014743"; orig_transcript_id "gnl|WGS:JAAVVJ|G4P62_T024511"; product "lysine-specific demethylase 5B-B-like"; protein_id "KAF7199544.1"; exon_number "6";
JAAVVJ010000020.1	Genbank	CDS	122839	122932	.	-	0	gene_id "G4P62_014743"; transcript_id "gnl|WGS:JAAVVJ|G4P62_T024511"; gbkey "CDS"; locus_tag "G4P62_014743"; orig_transcript_id "gnl|WGS:JAAVVJ|G4P62_T024511"; product "lysine-specific demethylase 5B-B-like"; protein_id "KAF7199544.1"; exon_number "7";
JAAVVJ010000020.1	Genbank	CDS	112507	112622	.	-	2	gene_id "G4P62_014743"; transcript_id "gnl|WGS:JAAVVJ|G4P62_T024511"; gbkey "CDS"; locus_tag "G4P62_014743"; orig_transcript_id "gnl|WGS:JAAVVJ|G4P62_T024511"; product "lysine-specific demethylase 5B-B-like"; protein_id "KAF7199544.1"; exon_number "8";
JAAVVJ010000020.1	Genbank	CDS	111789	111947	.	-	0	gene_id "G4P62_014743"; transcript_id "gnl|WGS:JAAVVJ|G4P62_T024511"; gbkey "CDS"; locus_tag "G4P62_014743"; orig_transcript_id "gnl|WGS:JAAVVJ|G4P62_T024511"; product "lysine-specific demethylase 5B-B-like"; protein_id "KAF7199544.1"; exon_number "9";
JAAVVJ010000020.1	Genbank	CDS	111493	111612	.	-	0	gene_id "G4P62_014743"; transcript_id "gnl|WGS:JAAVVJ|G4P62_T024511"; gbkey "CDS"; locus_tag "G4P62_014743"; orig_transcript_id "gnl|WGS:JAAVVJ|G4P62_T024511"; product "lysine-specific demethylase 5B-B-like"; protein_id "KAF7199544.1"; exon_number "10";
JAAVVJ010000020.1	Genbank	CDS	111201	111359	.	-	0	gene_id "G4P62_014743"; transcript_id "gnl|WGS:JAAVVJ|G4P62_T024511"; gbkey "CDS"; locus_tag "G4P62_014743"; orig_transcript_id "gnl|WGS:JAAVVJ|G4P62_T024511"; product "lysine-specific demethylase 5B-B-like"; protein_id "KAF7199544.1"; exon_number "11";
JAAVVJ010000020.1	Genbank	CDS	110887	111068	.	-	0	gene_id "G4P62_014743"; transcript_id "gnl|WGS:JAAVVJ|G4P62_T024511"; gbkey "CDS"; locus_tag "G4P62_014743"; orig_transcript_id "gnl|WGS:JAAVVJ|G4P62_T024511"; product "lysine-specific demethylase 5B-B-like"; protein_id "KAF7199544.1"; exon_number "12";
JAAVVJ010000020.1	Genbank	CDS	110602	110764	.	-	1	gene_id "G4P62_014743"; transcript_id "gnl|WGS:JAAVVJ|G4P62_T024511"; gbkey "CDS"; locus_tag "G4P62_014743"; orig_transcript_id "gnl|WGS:JAAVVJ|G4P62_T024511"; product "lysine-specific demethylase 5B-B-like"; protein_id "KAF7199544.1"; exon_number "13";
JAAVVJ010000020.1	Genbank	CDS	110105	110224	.	-	0	gene_id "G4P62_014743"; transcript_id "gnl|WGS:JAAVVJ|G4P62_T024511"; gbkey "CDS"; locus_tag "G4P62_014743"; orig_transcript_id "gnl|WGS:JAAVVJ|G4P62_T024511"; product "lysine-specific demethylase 5B-B-like"; protein_id "KAF7199544.1"; exon_number "14";
JAAVVJ010000020.1	Genbank	CDS	109628	109822	.	-	0	gene_id "G4P62_014743"; transcript_id "gnl|WGS:JAAVVJ|G4P62_T024511"; gbkey "CDS"; locus_tag "G4P62_014743"; orig_transcript_id "gnl|WGS:JAAVVJ|G4P62_T024511"; product "lysine-specific demethylase 5B-B-like"; protein_id "KAF7199544.1"; exon_number "15";
JAAVVJ010000020.1	Genbank	CDS	109313	109494	.	-	0	gene_id "G4P62_014743"; transcript_id "gnl|WGS:JAAVVJ|G4P62_T024511"; gbkey "CDS"; locus_tag "G4P62_014743"; orig_transcript_id "gnl|WGS:JAAVVJ|G4P62_T024511"; product "lysine-specific demethylase 5B-B-like"; protein_id "KAF7199544.1"; exon_number "16";
JAAVVJ010000020.1	Genbank	CDS	108716	108840	.	-	1	gene_id "G4P62_014743"; transcript_id "gnl|WGS:JAAVVJ|G4P62_T024511"; gbkey "CDS"; locus_tag "G4P62_014743"; orig_transcript_id "gnl|WGS:JAAVVJ|G4P62_T024511"; product "lysine-specific demethylase 5B-B-like"; protein_id "KAF7199544.1"; exon_number "17";
JAAVVJ010000020.1	Genbank	CDS	107825	107975	.	-	2	gene_id "G4P62_014743"; transcript_id "gnl|WGS:JAAVVJ|G4P62_T024511"; gbkey "CDS"; locus_tag "G4P62_014743"; orig_transcript_id "gnl|WGS:JAAVVJ|G4P62_T024511"; product "lysine-specific demethylase 5B-B-like"; protein_id "KAF7199544.1"; exon_number "18";
JAAVVJ010000020.1	Genbank	CDS	107623	107737	.	-	1	gene_id "G4P62_014743"; transcript_id "gnl|WGS:JAAVVJ|G4P62_T024511"; gbkey "CDS"; locus_tag "G4P62_014743"; orig_transcript_id "gnl|WGS:JAAVVJ|G4P62_T024511"; product "lysine-specific demethylase 5B-B-like"; protein_id "KAF7199544.1"; exon_number "19";
JAAVVJ010000020.1	Genbank	CDS	105500	105855	.	-	0	gene_id "G4P62_014743"; transcript_id "gnl|WGS:JAAVVJ|G4P62_T024511"; gbkey "CDS"; locus_tag "G4P62_014743"; orig_transcript_id "gnl|WGS:JAAVVJ|G4P62_T024511"; product "lysine-specific demethylase 5B-B-like"; protein_id "KAF7199544.1"; exon_number "20";
JAAVVJ010000020.1	Genbank	CDS	104663	104801	.	-	1	gene_id "G4P62_014743"; transcript_id "gnl|WGS:JAAVVJ|G4P62_T024511"; gbkey "CDS"; locus_tag "G4P62_014743"; orig_transcript_id "gnl|WGS:JAAVVJ|G4P62_T024511"; product "lysine-specific demethylase 5B-B-like"; protein_id "KAF7199544.1"; exon_number "21";
JAAVVJ010000020.1	Genbank	CDS	104407	104586	.	-	0	gene_id "G4P62_014743"; transcript_id "gnl|WGS:JAAVVJ|G4P62_T024511"; gbkey "CDS"; locus_tag "G4P62_014743"; orig_transcript_id "gnl|WGS:JAAVVJ|G4P62_T024511"; product "lysine-specific demethylase 5B-B-like"; protein_id "KAF7199544.1"; exon_number "22";
JAAVVJ010000020.1	Genbank	CDS	103890	104051	.	-	0	gene_id "G4P62_014743"; transcript_id "gnl|WGS:JAAVVJ|G4P62_T024511"; gbkey "CDS"; locus_tag "G4P62_014743"; orig_transcript_id "gnl|WGS:JAAVVJ|G4P62_T024511"; product "lysine-specific demethylase 5B-B-like"; protein_id "KAF7199544.1"; exon_number "23";
JAAVVJ010000020.1	Genbank	CDS	102971	103456	.	-	0	gene_id "G4P62_014743"; transcript_id "gnl|WGS:JAAVVJ|G4P62_T024511"; gbkey "CDS"; locus_tag "G4P62_014743"; orig_transcript_id "gnl|WGS:JAAVVJ|G4P62_T024511"; product "lysine-specific demethylase 5B-B-like"; protein_id "KAF7199544.1"; exon_number "24";
JAAVVJ010000020.1	Genbank	CDS	102801	102885	.	-	0	gene_id "G4P62_014743"; transcript_id "gnl|WGS:JAAVVJ|G4P62_T024511"; gbkey "CDS"; locus_tag "G4P62_014743"; orig_transcript_id "gnl|WGS:JAAVVJ|G4P62_T024511"; product "lysine-specific demethylase 5B-B-like"; protein_id "KAF7199544.1"; exon_number "25";
JAAVVJ010000020.1	Genbank	CDS	102514	102722	.	-	2	gene_id "G4P62_014743"; transcript_id "gnl|WGS:JAAVVJ|G4P62_T024511"; gbkey "CDS"; locus_tag "G4P62_014743"; orig_transcript_id "gnl|WGS:JAAVVJ|G4P62_T024511"; product "lysine-specific demethylase 5B-B-like"; protein_id "KAF7199544.1"; exon_number "26";
JAAVVJ010000020.1	Genbank	CDS	101476	101739	.	-	0	gene_id "G4P62_014743"; transcript_id "gnl|WGS:JAAVVJ|G4P62_T024511"; gbkey "CDS"; locus_tag "G4P62_014743"; orig_transcript_id "gnl|WGS:JAAVVJ|G4P62_T024511"; product "lysine-specific demethylase 5B-B-like"; protein_id "KAF7199544.1"; exon_number "27";
JAAVVJ010000020.1	Genbank	CDS	101252	101386	.	-	0	gene_id "G4P62_014743"; transcript_id "gnl|WGS:JAAVVJ|G4P62_T024511"; gbkey "CDS"; locus_tag "G4P62_014743"; orig_transcript_id "gnl|WGS:JAAVVJ|G4P62_T024511"; product "lysine-specific demethylase 5B-B-like"; protein_id "KAF7199544.1"; exon_number "28";
JAAVVJ010000020.1	Genbank	start_codon	128958	128960	.	-	0	gene_id "G4P62_014743"; transcript_id "gnl|WGS:JAAVVJ|G4P62_T024511"; gbkey "CDS"; locus_tag "G4P62_014743"; orig_transcript_id "gnl|WGS:JAAVVJ|G4P62_T024511"; product "lysine-specific demethylase 5B-B-like"; protein_id "KAF7199544.1"; exon_number "1";
JAAVVJ010000020.1	Genbank	stop_codon	101249	101251	.	-	0	gene_id "G4P62_014743"; transcript_id "gnl|WGS:JAAVVJ|G4P62_T024511"; gbkey "CDS"; locus_tag "G4P62_014743"; orig_transcript_id "gnl|WGS:JAAVVJ|G4P62_T024511"; product "lysine-specific demethylase 5B-B-like"; protein_id "KAF7199544.1"; exon_number "28";
JAAVVJ010000020.1	Genbank	gene	133239	137268	.	-	.	gene_id "G4P62_014742"; transcript_id ""; description "tubulin alpha-8 chain-like"; gbkey "Gene"; gene_biotype "protein_coding"; locus_tag "G4P62_014742"; note "LOC107391302";
JAAVVJ010000020.1	Genbank	transcript	133239	137268	.	-	.	gene_id "G4P62_014742"; transcript_id "gnl|WGS:JAAVVJ|G4P62_T024510"; gbkey "mRNA"; locus_tag "G4P62_014742"; orig_protein_id "gnl|WGS:JAAVVJ|G4P62_P024510"; orig_transcript_id "gnl|WGS:JAAVVJ|G4P62_T024510"; product "tubulin alpha-8 chain-like"; transcript_biotype "mRNA";
JAAVVJ010000020.1	Genbank	exon	137034	137268	.	-	.	gene_id "G4P62_014742"; transcript_id "gnl|WGS:JAAVVJ|G4P62_T024510"; locus_tag "G4P62_014742"; orig_protein_id "gnl|WGS:JAAVVJ|G4P62_P024510"; orig_transcript_id "gnl|WGS:JAAVVJ|G4P62_T024510"; product "tubulin alpha-8 chain-like"; transcript_biotype "mRNA"; exon_number "1";
JAAVVJ010000020.1	Genbank	exon	135914	136139	.	-	.	gene_id "G4P62_014742"; transcript_id "gnl|WGS:JAAVVJ|G4P62_T024510"; locus_tag "G4P62_014742"; orig_protein_id "gnl|WGS:JAAVVJ|G4P62_P024510"; orig_transcript_id "gnl|WGS:JAAVVJ|G4P62_T024510"; product "tubulin alpha-8 chain-like"; transcript_biotype "mRNA"; exon_number "2";
JAAVVJ010000020.1	Genbank	exon	135282	135430	.	-	.	gene_id "G4P62_014742"; transcript_id "gnl|WGS:JAAVVJ|G4P62_T024510"; locus_tag "G4P62_014742"; orig_protein_id "gnl|WGS:JAAVVJ|G4P62_P024510"; orig_transcript_id "gnl|WGS:JAAVVJ|G4P62_T024510"; product "tubulin alpha-8 chain-like"; transcript_biotype "mRNA"; exon_number "3";
JAAVVJ010000020.1	Genbank	exon	133811	134491	.	-	.	gene_id "G4P62_014742"; transcript_id "gnl|WGS:JAAVVJ|G4P62_T024510"; locus_tag "G4P62_014742"; orig_protein_id "gnl|WGS:JAAVVJ|G4P62_P024510"; orig_transcript_id "gnl|WGS:JAAVVJ|G4P62_T024510"; product "tubulin alpha-8 chain-like"; transcript_biotype "mRNA"; exon_number "4";
JAAVVJ010000020.1	Genbank	exon	133239	133738	.	-	.	gene_id "G4P62_014742"; transcript_id "gnl|WGS:JAAVVJ|G4P62_T024510"; locus_tag "G4P62_014742"; orig_protein_id "gnl|WGS:JAAVVJ|G4P62_P024510"; orig_transcript_id "gnl|WGS:JAAVVJ|G4P62_T024510"; product "tubulin alpha-8 chain-like"; transcript_biotype "mRNA"; exon_number "5";
JAAVVJ010000020.1	Genbank	CDS	137034	137036	.	-	0	gene_id "G4P62_014742"; transcript_id "gnl|WGS:JAAVVJ|G4P62_T024510"; gbkey "CDS"; locus_tag "G4P62_014742"; orig_transcript_id "gnl|WGS:JAAVVJ|G4P62_T024510"; product "tubulin alpha-8 chain-like"; protein_id "KAF7199543.1"; exon_number "1";
JAAVVJ010000020.1	Genbank	CDS	135914	136139	.	-	0	gene_id "G4P62_014742"; transcript_id "gnl|WGS:JAAVVJ|G4P62_T024510"; gbkey "CDS"; locus_tag "G4P62_014742"; orig_transcript_id "gnl|WGS:JAAVVJ|G4P62_T024510"; product "tubulin alpha-8 chain-like"; protein_id "KAF7199543.1"; exon_number "2";
JAAVVJ010000020.1	Genbank	CDS	135282	135430	.	-	2	gene_id "G4P62_014742"; transcript_id "gnl|WGS:JAAVVJ|G4P62_T024510"; gbkey "CDS"; locus_tag "G4P62_014742"; orig_transcript_id "gnl|WGS:JAAVVJ|G4P62_T024510"; product "tubulin alpha-8 chain-like"; protein_id "KAF7199543.1"; exon_number "3";
JAAVVJ010000020.1	Genbank	CDS	133811	134491	.	-	0	gene_id "G4P62_014742"; transcript_id "gnl|WGS:JAAVVJ|G4P62_T024510"; gbkey "CDS"; locus_tag "G4P62_014742"; orig_transcript_id "gnl|WGS:JAAVVJ|G4P62_T024510"; product "tubulin alpha-8 chain-like"; protein_id "KAF7199543.1"; exon_number "4";
JAAVVJ010000020.1	Genbank	CDS	133451	133738	.	-	0	gene_id "G4P62_014742"; transcript_id "gnl|WGS:JAAVVJ|G4P62_T024510"; gbkey "CDS"; locus_tag "G4P62_014742"; orig_transcript_id "gnl|WGS:JAAVVJ|G4P62_T024510"; product "tubulin alpha-8 chain-like"; protein_id "KAF7199543.1"; exon_number "5";
JAAVVJ010000020.1	Genbank	start_codon	137034	137036	.	-	0	gene_id "G4P62_014742"; transcript_id "gnl|WGS:JAAVVJ|G4P62_T024510"; gbkey "CDS"; locus_tag "G4P62_014742"; orig_transcript_id "gnl|WGS:JAAVVJ|G4P62_T024510"; product "tubulin alpha-8 chain-like"; protein_id "KAF7199543.1"; exon_number "1";
JAAVVJ010000020.1	Genbank	stop_codon	133448	133450	.	-	0	gene_id "G4P62_014742"; transcript_id "gnl|WGS:JAAVVJ|G4P62_T024510"; gbkey "CDS"; locus_tag "G4P62_014742"; orig_transcript_id "gnl|WGS:JAAVVJ|G4P62_T024510"; product "tubulin alpha-8 chain-like"; protein_id "KAF7199543.1"; exon_number "5";
JAAVVJ010000020.1	Genbank	gene	137625	152259	.	-	.	gene_id "G4P62_014741"; transcript_id ""; description "kelch-like protein 12 isoform X2"; gbkey "Gene"; gene "klhl12"; gene_biotype "protein_coding"; locus_tag "G4P62_014741";
JAAVVJ010000020.1	Genbank	transcript	137625	152259	.	-	.	gene_id "G4P62_014741"; transcript_id "gnl|WGS:JAAVVJ|G4P62_T024508"; gbkey "mRNA"; gene "klhl12"; locus_tag "G4P62_014741"; note "transcript variant X2"; orig_protein_id "gnl|WGS:JAAVVJ|G4P62_P024508"; orig_transcript_id "gnl|WGS:JAAVVJ|G4P62_T024508"; product "kelch like family member 12"; transcript_biotype "mRNA";
JAAVVJ010000020.1	Genbank	exon	151985	152259	.	-	.	gene_id "G4P62_014741"; transcript_id "gnl|WGS:JAAVVJ|G4P62_T024508"; gene "klhl12"; locus_tag "G4P62_014741"; note "transcript variant X2"; orig_protein_id "gnl|WGS:JAAVVJ|G4P62_P024508"; orig_transcript_id "gnl|WGS:JAAVVJ|G4P62_T024508"; product "kelch like family member 12"; transcript_biotype "mRNA"; exon_number "1";
JAAVVJ010000020.1	Genbank	exon	151082	151308	.	-	.	gene_id "G4P62_014741"; transcript_id "gnl|WGS:JAAVVJ|G4P62_T024508"; gene "klhl12"; locus_tag "G4P62_014741"; note "transcript variant X2"; orig_protein_id "gnl|WGS:JAAVVJ|G4P62_P024508"; orig_transcript_id "gnl|WGS:JAAVVJ|G4P62_T024508"; product "kelch like family member 12"; transcript_biotype "mRNA"; exon_number "2";
JAAVVJ010000020.1	Genbank	exon	145986	146139	.	-	.	gene_id "G4P62_014741"; transcript_id "gnl|WGS:JAAVVJ|G4P62_T024508"; gene "klhl12"; locus_tag "G4P62_014741"; note "transcript variant X2"; orig_protein_id "gnl|WGS:JAAVVJ|G4P62_P024508"; orig_transcript_id "gnl|WGS:JAAVVJ|G4P62_T024508"; product "kelch like family member 12"; transcript_biotype "mRNA"; exon_number "3";
JAAVVJ010000020.1	Genbank	exon	145465	145682	.	-	.	gene_id "G4P62_014741"; transcript_id "gnl|WGS:JAAVVJ|G4P62_T024508"; gene "klhl12"; locus_tag "G4P62_014741"; note "transcript variant X2"; orig_protein_id "gnl|WGS:JAAVVJ|G4P62_P024508"; orig_transcript_id "gnl|WGS:JAAVVJ|G4P62_T024508"; product "kelch like family member 12"; transcript_biotype "mRNA"; exon_number "4";
JAAVVJ010000020.1	Genbank	exon	143647	143796	.	-	.	gene_id "G4P62_014741"; transcript_id "gnl|WGS:JAAVVJ|G4P62_T024508"; gene "klhl12"; locus_tag "G4P62_014741"; note "transcript variant X2"; orig_protein_id "gnl|WGS:JAAVVJ|G4P62_P024508"; orig_transcript_id "gnl|WGS:JAAVVJ|G4P62_T024508"; product "kelch like family member 12"; transcript_biotype "mRNA"; exon_number "5";
JAAVVJ010000020.1	Genbank	exon	143416	143530	.	-	.	gene_id "G4P62_014741"; transcript_id "gnl|WGS:JAAVVJ|G4P62_T024508"; gene "klhl12"; locus_tag "G4P62_014741"; note "transcript variant X2"; orig_protein_id "gnl|WGS:JAAVVJ|G4P62_P024508"; orig_transcript_id "gnl|WGS:JAAVVJ|G4P62_T024508"; product "kelch like family member 12"; transcript_biotype "mRNA"; exon_number "6";
JAAVVJ010000020.1	Genbank	exon	143226	143332	.	-	.	gene_id "G4P62_014741"; transcript_id "gnl|WGS:JAAVVJ|G4P62_T024508"; gene "klhl12"; locus_tag "G4P62_014741"; note "transcript variant X2"; orig_protein_id "gnl|WGS:JAAVVJ|G4P62_P024508"; orig_transcript_id "gnl|WGS:JAAVVJ|G4P62_T024508"; product "kelch like family member 12"; transcript_biotype "mRNA"; exon_number "7";
JAAVVJ010000020.1	Genbank	exon	142947	143142	.	-	.	gene_id "G4P62_014741"; transcript_id "gnl|WGS:JAAVVJ|G4P62_T024508"; gene "klhl12"; locus_tag "G4P62_014741"; note "transcript variant X2"; orig_protein_id "gnl|WGS:JAAVVJ|G4P62_P024508"; orig_transcript_id "gnl|WGS:JAAVVJ|G4P62_T024508"; product "kelch like family member 12"; transcript_biotype "mRNA"; exon_number "8";
JAAVVJ010000020.1	Genbank	exon	142708	142866	.	-	.	gene_id "G4P62_014741"; transcript_id "gnl|WGS:JAAVVJ|G4P62_T024508"; gene "klhl12"; locus_tag "G4P62_014741"; note "transcript variant X2"; orig_protein_id "gnl|WGS:JAAVVJ|G4P62_P024508"; orig_transcript_id "gnl|WGS:JAAVVJ|G4P62_T024508"; product "kelch like family member 12"; transcript_biotype "mRNA"; exon_number "9";
JAAVVJ010000020.1	Genbank	exon	140655	140753	.	-	.	gene_id "G4P62_014741"; transcript_id "gnl|WGS:JAAVVJ|G4P62_T024508"; gene "klhl12"; locus_tag "G4P62_014741"; note "transcript variant X2"; orig_protein_id "gnl|WGS:JAAVVJ|G4P62_P024508"; orig_transcript_id "gnl|WGS:JAAVVJ|G4P62_T024508"; product "kelch like family member 12"; transcript_biotype "mRNA"; exon_number "10";
JAAVVJ010000020.1	Genbank	exon	140337	140523	.	-	.	gene_id "G4P62_014741"; transcript_id "gnl|WGS:JAAVVJ|G4P62_T024508"; gene "klhl12"; locus_tag "G4P62_014741"; note "transcript variant X2"; orig_protein_id "gnl|WGS:JAAVVJ|G4P62_P024508"; orig_transcript_id "gnl|WGS:JAAVVJ|G4P62_T024508"; product "kelch like family member 12"; transcript_biotype "mRNA"; exon_number "11";
JAAVVJ010000020.1	Genbank	exon	137625	139663	.	-	.	gene_id "G4P62_014741"; transcript_id "gnl|WGS:JAAVVJ|G4P62_T024508"; gene "klhl12"; locus_tag "G4P62_014741"; note "transcript variant X2"; orig_protein_id "gnl|WGS:JAAVVJ|G4P62_P024508"; orig_transcript_id "gnl|WGS:JAAVVJ|G4P62_T024508"; product "kelch like family member 12"; transcript_biotype "mRNA"; exon_number "12";
JAAVVJ010000020.1	Genbank	CDS	151082	151285	.	-	0	gene_id "G4P62_014741"; transcript_id "gnl|WGS:JAAVVJ|G4P62_T024508"; gbkey "CDS"; gene "klhl12"; locus_tag "G4P62_014741"; orig_transcript_id "gnl|WGS:JAAVVJ|G4P62_T024508"; product "transcript variant X2"; protein_id "KAF7199541.1"; exon_number "2";
JAAVVJ010000020.1	Genbank	CDS	145986	146139	.	-	0	gene_id "G4P62_014741"; transcript_id "gnl|WGS:JAAVVJ|G4P62_T024508"; gbkey "CDS"; gene "klhl12"; locus_tag "G4P62_014741"; orig_transcript_id "gnl|WGS:JAAVVJ|G4P62_T024508"; product "transcript variant X2"; protein_id "KAF7199541.1"; exon_number "3";
JAAVVJ010000020.1	Genbank	CDS	145465	145682	.	-	2	gene_id "G4P62_014741"; transcript_id "gnl|WGS:JAAVVJ|G4P62_T024508"; gbkey "CDS"; gene "klhl12"; locus_tag "G4P62_014741"; orig_transcript_id "gnl|WGS:JAAVVJ|G4P62_T024508"; product "transcript variant X2"; protein_id "KAF7199541.1"; exon_number "4";
JAAVVJ010000020.1	Genbank	CDS	143647	143796	.	-	0	gene_id "G4P62_014741"; transcript_id "gnl|WGS:JAAVVJ|G4P62_T024508"; gbkey "CDS"; gene "klhl12"; locus_tag "G4P62_014741"; orig_transcript_id "gnl|WGS:JAAVVJ|G4P62_T024508"; product "transcript variant X2"; protein_id "KAF7199541.1"; exon_number "5";
JAAVVJ010000020.1	Genbank	CDS	143416	143530	.	-	0	gene_id "G4P62_014741"; transcript_id "gnl|WGS:JAAVVJ|G4P62_T024508"; gbkey "CDS"; gene "klhl12"; locus_tag "G4P62_014741"; orig_transcript_id "gnl|WGS:JAAVVJ|G4P62_T024508"; product "transcript variant X2"; protein_id "KAF7199541.1"; exon_number "6";
JAAVVJ010000020.1	Genbank	CDS	143226	143332	.	-	2	gene_id "G4P62_014741"; transcript_id "gnl|WGS:JAAVVJ|G4P62_T024508"; gbkey "CDS"; gene "klhl12"; locus_tag "G4P62_014741"; orig_transcript_id "gnl|WGS:JAAVVJ|G4P62_T024508"; product "transcript variant X2"; protein_id "KAF7199541.1"; exon_number "7";
JAAVVJ010000020.1	Genbank	CDS	142947	143142	.	-	0	gene_id "G4P62_014741"; transcript_id "gnl|WGS:JAAVVJ|G4P62_T024508"; gbkey "CDS"; gene "klhl12"; locus_tag "G4P62_014741"; orig_transcript_id "gnl|WGS:JAAVVJ|G4P62_T024508"; product "transcript variant X2"; protein_id "KAF7199541.1"; exon_number "8";
JAAVVJ010000020.1	Genbank	CDS	142708	142866	.	-	2	gene_id "G4P62_014741"; transcript_id "gnl|WGS:JAAVVJ|G4P62_T024508"; gbkey "CDS"; gene "klhl12"; locus_tag "G4P62_014741"; orig_transcript_id "gnl|WGS:JAAVVJ|G4P62_T024508"; product "transcript variant X2"; protein_id "KAF7199541.1"; exon_number "9";
JAAVVJ010000020.1	Genbank	CDS	140655	140753	.	-	2	gene_id "G4P62_014741"; transcript_id "gnl|WGS:JAAVVJ|G4P62_T024508"; gbkey "CDS"; gene "klhl12"; locus_tag "G4P62_014741"; orig_transcript_id "gnl|WGS:JAAVVJ|G4P62_T024508"; product "transcript variant X2"; protein_id "KAF7199541.1"; exon_number "10";
JAAVVJ010000020.1	Genbank	CDS	140337	140523	.	-	2	gene_id "G4P62_014741"; transcript_id "gnl|WGS:JAAVVJ|G4P62_T024508"; gbkey "CDS"; gene "klhl12"; locus_tag "G4P62_014741"; orig_transcript_id "gnl|WGS:JAAVVJ|G4P62_T024508"; product "transcript variant X2"; protein_id "KAF7199541.1"; exon_number "11";
JAAVVJ010000020.1	Genbank	CDS	139540	139663	.	-	1	gene_id "G4P62_014741"; transcript_id "gnl|WGS:JAAVVJ|G4P62_T024508"; gbkey "CDS"; gene "klhl12"; locus_tag "G4P62_014741"; orig_transcript_id "gnl|WGS:JAAVVJ|G4P62_T024508"; product "transcript variant X2"; protein_id "KAF7199541.1"; exon_number "12";
JAAVVJ010000020.1	Genbank	start_codon	151283	151285	.	-	0	gene_id "G4P62_014741"; transcript_id "gnl|WGS:JAAVVJ|G4P62_T024508"; gbkey "CDS"; gene "klhl12"; locus_tag "G4P62_014741"; orig_transcript_id "gnl|WGS:JAAVVJ|G4P62_T024508"; product "transcript variant X2"; protein_id "KAF7199541.1"; exon_number "2";
JAAVVJ010000020.1	Genbank	stop_codon	139537	139539	.	-	0	gene_id "G4P62_014741"; transcript_id "gnl|WGS:JAAVVJ|G4P62_T024508"; gbkey "CDS"; gene "klhl12"; locus_tag "G4P62_014741"; orig_transcript_id "gnl|WGS:JAAVVJ|G4P62_T024508"; product "transcript variant X2"; protein_id "KAF7199541.1"; exon_number "12";
JAAVVJ010000020.1	Genbank	transcript	137625	152256	.	-	.	gene_id "G4P62_014741"; transcript_id "gnl|WGS:JAAVVJ|G4P62_T024509"; gbkey "mRNA"; gene "klhl12"; locus_tag "G4P62_014741"; note "transcript variant X1"; orig_protein_id "gnl|WGS:JAAVVJ|G4P62_P024509"; orig_transcript_id "gnl|WGS:JAAVVJ|G4P62_T024509"; product "kelch like family member 12"; transcript_biotype "mRNA";
JAAVVJ010000020.1	Genbank	exon	151775	152256	.	-	.	gene_id "G4P62_014741"; transcript_id "gnl|WGS:JAAVVJ|G4P62_T024509"; gene "klhl12"; locus_tag "G4P62_014741"; note "transcript variant X1"; orig_protein_id "gnl|WGS:JAAVVJ|G4P62_P024509"; orig_transcript_id "gnl|WGS:JAAVVJ|G4P62_T024509"; product "kelch like family member 12"; transcript_biotype "mRNA"; exon_number "1";
JAAVVJ010000020.1	Genbank	exon	151082	151308	.	-	.	gene_id "G4P62_014741"; transcript_id "gnl|WGS:JAAVVJ|G4P62_T024509"; gene "klhl12"; locus_tag "G4P62_014741"; note "transcript variant X1"; orig_protein_id "gnl|WGS:JAAVVJ|G4P62_P024509"; orig_transcript_id "gnl|WGS:JAAVVJ|G4P62_T024509"; product "kelch like family member 12"; transcript_biotype "mRNA"; exon_number "2";
JAAVVJ010000020.1	Genbank	exon	145986	146139	.	-	.	gene_id "G4P62_014741"; transcript_id "gnl|WGS:JAAVVJ|G4P62_T024509"; gene "klhl12"; locus_tag "G4P62_014741"; note "transcript variant X1"; orig_protein_id "gnl|WGS:JAAVVJ|G4P62_P024509"; orig_transcript_id "gnl|WGS:JAAVVJ|G4P62_T024509"; product "kelch like family member 12"; transcript_biotype "mRNA"; exon_number "3";
JAAVVJ010000020.1	Genbank	exon	145465	145682	.	-	.	gene_id "G4P62_014741"; transcript_id "gnl|WGS:JAAVVJ|G4P62_T024509"; gene "klhl12"; locus_tag "G4P62_014741"; note "transcript variant X1"; orig_protein_id "gnl|WGS:JAAVVJ|G4P62_P024509"; orig_transcript_id "gnl|WGS:JAAVVJ|G4P62_T024509"; product "kelch like family member 12"; transcript_biotype "mRNA"; exon_number "4";
JAAVVJ010000020.1	Genbank	exon	143647	143796	.	-	.	gene_id "G4P62_014741"; transcript_id "gnl|WGS:JAAVVJ|G4P62_T024509"; gene "klhl12"; locus_tag "G4P62_014741"; note "transcript variant X1"; orig_protein_id "gnl|WGS:JAAVVJ|G4P62_P024509"; orig_transcript_id "gnl|WGS:JAAVVJ|G4P62_T024509"; product "kelch like family member 12"; transcript_biotype "mRNA"; exon_number "5";
JAAVVJ010000020.1	Genbank	exon	143416	143530	.	-	.	gene_id "G4P62_014741"; transcript_id "gnl|WGS:JAAVVJ|G4P62_T024509"; gene "klhl12"; locus_tag "G4P62_014741"; note "transcript variant X1"; orig_protein_id "gnl|WGS:JAAVVJ|G4P62_P024509"; orig_transcript_id "gnl|WGS:JAAVVJ|G4P62_T024509"; product "kelch like family member 12"; transcript_biotype "mRNA"; exon_number "6";
JAAVVJ010000020.1	Genbank	exon	143226	143332	.	-	.	gene_id "G4P62_014741"; transcript_id "gnl|WGS:JAAVVJ|G4P62_T024509"; gene "klhl12"; locus_tag "G4P62_014741"; note "transcript variant X1"; orig_protein_id "gnl|WGS:JAAVVJ|G4P62_P024509"; orig_transcript_id "gnl|WGS:JAAVVJ|G4P62_T024509"; product "kelch like family member 12"; transcript_biotype "mRNA"; exon_number "7";
JAAVVJ010000020.1	Genbank	exon	142947	143142	.	-	.	gene_id "G4P62_014741"; transcript_id "gnl|WGS:JAAVVJ|G4P62_T024509"; gene "klhl12"; locus_tag "G4P62_014741"; note "transcript variant X1"; orig_protein_id "gnl|WGS:JAAVVJ|G4P62_P024509"; orig_transcript_id "gnl|WGS:JAAVVJ|G4P62_T024509"; product "kelch like family member 12"; transcript_biotype "mRNA"; exon_number "8";
JAAVVJ010000020.1	Genbank	exon	142708	142866	.	-	.	gene_id "G4P62_014741"; transcript_id "gnl|WGS:JAAVVJ|G4P62_T024509"; gene "klhl12"; locus_tag "G4P62_014741"; note "transcript variant X1"; orig_protein_id "gnl|WGS:JAAVVJ|G4P62_P024509"; orig_transcript_id "gnl|WGS:JAAVVJ|G4P62_T024509"; product "kelch like family member 12"; transcript_biotype "mRNA"; exon_number "9";
JAAVVJ010000020.1	Genbank	exon	140655	140753	.	-	.	gene_id "G4P62_014741"; transcript_id "gnl|WGS:JAAVVJ|G4P62_T024509"; gene "klhl12"; locus_tag "G4P62_014741"; note "transcript variant X1"; orig_protein_id "gnl|WGS:JAAVVJ|G4P62_P024509"; orig_transcript_id "gnl|WGS:JAAVVJ|G4P62_T024509"; product "kelch like family member 12"; transcript_biotype "mRNA"; exon_number "10";
JAAVVJ010000020.1	Genbank	exon	140337	140523	.	-	.	gene_id "G4P62_014741"; transcript_id "gnl|WGS:JAAVVJ|G4P62_T024509"; gene "klhl12"; locus_tag "G4P62_014741"; note "transcript variant X1"; orig_protein_id "gnl|WGS:JAAVVJ|G4P62_P024509"; orig_transcript_id "gnl|WGS:JAAVVJ|G4P62_T024509"; product "kelch like family member 12"; transcript_biotype "mRNA"; exon_number "11";
JAAVVJ010000020.1	Genbank	exon	137625	139663	.	-	.	gene_id "G4P62_014741"; transcript_id "gnl|WGS:JAAVVJ|G4P62_T024509"; gene "klhl12"; locus_tag "G4P62_014741"; note "transcript variant X1"; orig_protein_id "gnl|WGS:JAAVVJ|G4P62_P024509"; orig_transcript_id "gnl|WGS:JAAVVJ|G4P62_T024509"; product "kelch like family member 12"; transcript_biotype "mRNA"; exon_number "12";
JAAVVJ010000020.1	Genbank	CDS	151775	151832	.	-	0	gene_id "G4P62_014741"; transcript_id "gnl|WGS:JAAVVJ|G4P62_T024509"; gbkey "CDS"; gene "klhl12"; locus_tag "G4P62_014741"; orig_transcript_id "gnl|WGS:JAAVVJ|G4P62_T024509"; product "transcript variant X1"; protein_id "KAF7199542.1"; exon_number "1";
JAAVVJ010000020.1	Genbank	CDS	151082	151308	.	-	2	gene_id "G4P62_014741"; transcript_id "gnl|WGS:JAAVVJ|G4P62_T024509"; gbkey "CDS"; gene "klhl12"; locus_tag "G4P62_014741"; orig_transcript_id "gnl|WGS:JAAVVJ|G4P62_T024509"; product "transcript variant X1"; protein_id "KAF7199542.1"; exon_number "2";
JAAVVJ010000020.1	Genbank	CDS	145986	146139	.	-	0	gene_id "G4P62_014741"; transcript_id "gnl|WGS:JAAVVJ|G4P62_T024509"; gbkey "CDS"; gene "klhl12"; locus_tag "G4P62_014741"; orig_transcript_id "gnl|WGS:JAAVVJ|G4P62_T024509"; product "transcript variant X1"; protein_id "KAF7199542.1"; exon_number "3";
JAAVVJ010000020.1	Genbank	CDS	145465	145682	.	-	2	gene_id "G4P62_014741"; transcript_id "gnl|WGS:JAAVVJ|G4P62_T024509"; gbkey "CDS"; gene "klhl12"; locus_tag "G4P62_014741"; orig_transcript_id "gnl|WGS:JAAVVJ|G4P62_T024509"; product "transcript variant X1"; protein_id "KAF7199542.1"; exon_number "4";
JAAVVJ010000020.1	Genbank	CDS	143647	143796	.	-	0	gene_id "G4P62_014741"; transcript_id "gnl|WGS:JAAVVJ|G4P62_T024509"; gbkey "CDS"; gene "klhl12"; locus_tag "G4P62_014741"; orig_transcript_id "gnl|WGS:JAAVVJ|G4P62_T024509"; product "transcript variant X1"; protein_id "KAF7199542.1"; exon_number "5";
JAAVVJ010000020.1	Genbank	CDS	143416	143530	.	-	0	gene_id "G4P62_014741"; transcript_id "gnl|WGS:JAAVVJ|G4P62_T024509"; gbkey "CDS"; gene "klhl12"; locus_tag "G4P62_014741"; orig_transcript_id "gnl|WGS:JAAVVJ|G4P62_T024509"; product "transcript variant X1"; protein_id "KAF7199542.1"; exon_number "6";
JAAVVJ010000020.1	Genbank	CDS	143226	143332	.	-	2	gene_id "G4P62_014741"; transcript_id "gnl|WGS:JAAVVJ|G4P62_T024509"; gbkey "CDS"; gene "klhl12"; locus_tag "G4P62_014741"; orig_transcript_id "gnl|WGS:JAAVVJ|G4P62_T024509"; product "transcript variant X1"; protein_id "KAF7199542.1"; exon_number "7";
JAAVVJ010000020.1	Genbank	CDS	142947	143142	.	-	0	gene_id "G4P62_014741"; transcript_id "gnl|WGS:JAAVVJ|G4P62_T024509"; gbkey "CDS"; gene "klhl12"; locus_tag "G4P62_014741"; orig_transcript_id "gnl|WGS:JAAVVJ|G4P62_T024509"; product "transcript variant X1"; protein_id "KAF7199542.1"; exon_number "8";
JAAVVJ010000020.1	Genbank	CDS	142708	142866	.	-	2	gene_id "G4P62_014741"; transcript_id "gnl|WGS:JAAVVJ|G4P62_T024509"; gbkey "CDS"; gene "klhl12"; locus_tag "G4P62_014741"; orig_transcript_id "gnl|WGS:JAAVVJ|G4P62_T024509"; product "transcript variant X1"; protein_id "KAF7199542.1"; exon_number "9";
JAAVVJ010000020.1	Genbank	CDS	140655	140753	.	-	2	gene_id "G4P62_014741"; transcript_id "gnl|WGS:JAAVVJ|G4P62_T024509"; gbkey "CDS"; gene "klhl12"; locus_tag "G4P62_014741"; orig_transcript_id "gnl|WGS:JAAVVJ|G4P62_T024509"; product "transcript variant X1"; protein_id "KAF7199542.1"; exon_number "10";
JAAVVJ010000020.1	Genbank	CDS	140337	140523	.	-	2	gene_id "G4P62_014741"; transcript_id "gnl|WGS:JAAVVJ|G4P62_T024509"; gbkey "CDS"; gene "klhl12"; locus_tag "G4P62_014741"; orig_transcript_id "gnl|WGS:JAAVVJ|G4P62_T024509"; product "transcript variant X1"; protein_id "KAF7199542.1"; exon_number "11";
JAAVVJ010000020.1	Genbank	CDS	139540	139663	.	-	1	gene_id "G4P62_014741"; transcript_id "gnl|WGS:JAAVVJ|G4P62_T024509"; gbkey "CDS"; gene "klhl12"; locus_tag "G4P62_014741"; orig_transcript_id "gnl|WGS:JAAVVJ|G4P62_T024509"; product "transcript variant X1"; protein_id "KAF7199542.1"; exon_number "12";
JAAVVJ010000020.1	Genbank	start_codon	151830	151832	.	-	0	gene_id "G4P62_014741"; transcript_id "gnl|WGS:JAAVVJ|G4P62_T024509"; gbkey "CDS"; gene "klhl12"; locus_tag "G4P62_014741"; orig_transcript_id "gnl|WGS:JAAVVJ|G4P62_T024509"; product "transcript variant X1"; protein_id "KAF7199542.1"; exon_number "1";
JAAVVJ010000020.1	Genbank	stop_codon	139537	139539	.	-	0	gene_id "G4P62_014741"; transcript_id "gnl|WGS:JAAVVJ|G4P62_T024509"; gbkey "CDS"; gene "klhl12"; locus_tag "G4P62_014741"; orig_transcript_id "gnl|WGS:JAAVVJ|G4P62_T024509"; product "transcript variant X1"; protein_id "KAF7199542.1"; exon_number "12";
JAAVVJ010000020.1	Genbank	gene	153485	161033	.	+	.	gene_id "G4P62_014740"; transcript_id ""; description "tyrosine-protein phosphatase non-receptor type"; gbkey "Gene"; gene "ptpn1"; gene_biotype "protein_coding"; locus_tag "G4P62_014740";
JAAVVJ010000020.1	Genbank	transcript	153485	161033	.	+	.	gene_id "G4P62_014740"; transcript_id "gnl|WGS:JAAVVJ|G4P62_T024506"; gbkey "mRNA"; gene "ptpn1"; locus_tag "G4P62_014740"; note "non-receptor type 1; transcript variant X2"; orig_protein_id "gnl|WGS:JAAVVJ|G4P62_P024506"; orig_transcript_id "gnl|WGS:JAAVVJ|G4P62_T024506"; product "protein tyrosine phosphatase"; transcript_biotype "mRNA";
JAAVVJ010000020.1	Genbank	exon	153485	153568	.	+	.	gene_id "G4P62_014740"; transcript_id "gnl|WGS:JAAVVJ|G4P62_T024506"; gene "ptpn1"; locus_tag "G4P62_014740"; note "non-receptor type 1; transcript variant X2"; orig_protein_id "gnl|WGS:JAAVVJ|G4P62_P024506"; orig_transcript_id "gnl|WGS:JAAVVJ|G4P62_T024506"; product "protein tyrosine phosphatase"; transcript_biotype "mRNA"; exon_number "1";
JAAVVJ010000020.1	Genbank	exon	153691	153978	.	+	.	gene_id "G4P62_014740"; transcript_id "gnl|WGS:JAAVVJ|G4P62_T024506"; gene "ptpn1"; locus_tag "G4P62_014740"; note "non-receptor type 1; transcript variant X2"; orig_protein_id "gnl|WGS:JAAVVJ|G4P62_P024506"; orig_transcript_id "gnl|WGS:JAAVVJ|G4P62_T024506"; product "protein tyrosine phosphatase"; transcript_biotype "mRNA"; exon_number "2";
JAAVVJ010000020.1	Genbank	exon	154494	154584	.	+	.	gene_id "G4P62_014740"; transcript_id "gnl|WGS:JAAVVJ|G4P62_T024506"; gene "ptpn1"; locus_tag "G4P62_014740"; note "non-receptor type 1; transcript variant X2"; orig_protein_id "gnl|WGS:JAAVVJ|G4P62_P024506"; orig_transcript_id "gnl|WGS:JAAVVJ|G4P62_T024506"; product "protein tyrosine phosphatase"; transcript_biotype "mRNA"; exon_number "3";
JAAVVJ010000020.1	Genbank	exon	155126	155226	.	+	.	gene_id "G4P62_014740"; transcript_id "gnl|WGS:JAAVVJ|G4P62_T024506"; gene "ptpn1"; locus_tag "G4P62_014740"; note "non-receptor type 1; transcript variant X2"; orig_protein_id "gnl|WGS:JAAVVJ|G4P62_P024506"; orig_transcript_id "gnl|WGS:JAAVVJ|G4P62_T024506"; product "protein tyrosine phosphatase"; transcript_biotype "mRNA"; exon_number "4";
JAAVVJ010000020.1	Genbank	exon	155716	155814	.	+	.	gene_id "G4P62_014740"; transcript_id "gnl|WGS:JAAVVJ|G4P62_T024506"; gene "ptpn1"; locus_tag "G4P62_014740"; note "non-receptor type 1; transcript variant X2"; orig_protein_id "gnl|WGS:JAAVVJ|G4P62_P024506"; orig_transcript_id "gnl|WGS:JAAVVJ|G4P62_T024506"; product "protein tyrosine phosphatase"; transcript_biotype "mRNA"; exon_number "5";
JAAVVJ010000020.1	Genbank	exon	155913	156050	.	+	.	gene_id "G4P62_014740"; transcript_id "gnl|WGS:JAAVVJ|G4P62_T024506"; gene "ptpn1"; locus_tag "G4P62_014740"; note "non-receptor type 1; transcript variant X2"; orig_protein_id "gnl|WGS:JAAVVJ|G4P62_P024506"; orig_transcript_id "gnl|WGS:JAAVVJ|G4P62_T024506"; product "protein tyrosine phosphatase"; transcript_biotype "mRNA"; exon_number "6";
JAAVVJ010000020.1	Genbank	exon	156614	156823	.	+	.	gene_id "G4P62_014740"; transcript_id "gnl|WGS:JAAVVJ|G4P62_T024506"; gene "ptpn1"; locus_tag "G4P62_014740"; note "non-receptor type 1; transcript variant X2"; orig_protein_id "gnl|WGS:JAAVVJ|G4P62_P024506"; orig_transcript_id "gnl|WGS:JAAVVJ|G4P62_T024506"; product "protein tyrosine phosphatase"; transcript_biotype "mRNA"; exon_number "7";
JAAVVJ010000020.1	Genbank	exon	156926	157087	.	+	.	gene_id "G4P62_014740"; transcript_id "gnl|WGS:JAAVVJ|G4P62_T024506"; gene "ptpn1"; locus_tag "G4P62_014740"; note "non-receptor type 1; transcript variant X2"; orig_protein_id "gnl|WGS:JAAVVJ|G4P62_P024506"; orig_transcript_id "gnl|WGS:JAAVVJ|G4P62_T024506"; product "protein tyrosine phosphatase"; transcript_biotype "mRNA"; exon_number "8";
JAAVVJ010000020.1	Genbank	exon	157175	157311	.	+	.	gene_id "G4P62_014740"; transcript_id "gnl|WGS:JAAVVJ|G4P62_T024506"; gene "ptpn1"; locus_tag "G4P62_014740"; note "non-receptor type 1; transcript variant X2"; orig_protein_id "gnl|WGS:JAAVVJ|G4P62_P024506"; orig_transcript_id "gnl|WGS:JAAVVJ|G4P62_T024506"; product "protein tyrosine phosphatase"; transcript_biotype "mRNA"; exon_number "9";
JAAVVJ010000020.1	Genbank	exon	159507	161033	.	+	.	gene_id "G4P62_014740"; transcript_id "gnl|WGS:JAAVVJ|G4P62_T024506"; gene "ptpn1"; locus_tag "G4P62_014740"; note "non-receptor type 1; transcript variant X2"; orig_protein_id "gnl|WGS:JAAVVJ|G4P62_P024506"; orig_transcript_id "gnl|WGS:JAAVVJ|G4P62_T024506"; product "protein tyrosine phosphatase"; transcript_biotype "mRNA"; exon_number "10";
JAAVVJ010000020.1	Genbank	CDS	153922	153978	.	+	0	gene_id "G4P62_014740"; transcript_id "gnl|WGS:JAAVVJ|G4P62_T024506"; gbkey "CDS"; gene "ptpn1"; locus_tag "G4P62_014740"; orig_transcript_id "gnl|WGS:JAAVVJ|G4P62_T024506"; product "transcript variant X2"; protein_id "KAF7199539.1"; exon_number "2";
JAAVVJ010000020.1	Genbank	CDS	154494	154584	.	+	0	gene_id "G4P62_014740"; transcript_id "gnl|WGS:JAAVVJ|G4P62_T024506"; gbkey "CDS"; gene "ptpn1"; locus_tag "G4P62_014740"; orig_transcript_id "gnl|WGS:JAAVVJ|G4P62_T024506"; product "transcript variant X2"; protein_id "KAF7199539.1"; exon_number "3";
JAAVVJ010000020.1	Genbank	CDS	155126	155226	.	+	2	gene_id "G4P62_014740"; transcript_id "gnl|WGS:JAAVVJ|G4P62_T024506"; gbkey "CDS"; gene "ptpn1"; locus_tag "G4P62_014740"; orig_transcript_id "gnl|WGS:JAAVVJ|G4P62_T024506"; product "transcript variant X2"; protein_id "KAF7199539.1"; exon_number "4";
JAAVVJ010000020.1	Genbank	CDS	155716	155814	.	+	0	gene_id "G4P62_014740"; transcript_id "gnl|WGS:JAAVVJ|G4P62_T024506"; gbkey "CDS"; gene "ptpn1"; locus_tag "G4P62_014740"; orig_transcript_id "gnl|WGS:JAAVVJ|G4P62_T024506"; product "transcript variant X2"; protein_id "KAF7199539.1"; exon_number "5";
JAAVVJ010000020.1	Genbank	CDS	155913	156050	.	+	0	gene_id "G4P62_014740"; transcript_id "gnl|WGS:JAAVVJ|G4P62_T024506"; gbkey "CDS"; gene "ptpn1"; locus_tag "G4P62_014740"; orig_transcript_id "gnl|WGS:JAAVVJ|G4P62_T024506"; product "transcript variant X2"; protein_id "KAF7199539.1"; exon_number "6";
JAAVVJ010000020.1	Genbank	CDS	156614	156823	.	+	0	gene_id "G4P62_014740"; transcript_id "gnl|WGS:JAAVVJ|G4P62_T024506"; gbkey "CDS"; gene "ptpn1"; locus_tag "G4P62_014740"; orig_transcript_id "gnl|WGS:JAAVVJ|G4P62_T024506"; product "transcript variant X2"; protein_id "KAF7199539.1"; exon_number "7";
JAAVVJ010000020.1	Genbank	CDS	156926	157087	.	+	0	gene_id "G4P62_014740"; transcript_id "gnl|WGS:JAAVVJ|G4P62_T024506"; gbkey "CDS"; gene "ptpn1"; locus_tag "G4P62_014740"; orig_transcript_id "gnl|WGS:JAAVVJ|G4P62_T024506"; product "transcript variant X2"; protein_id "KAF7199539.1"; exon_number "8";
JAAVVJ010000020.1	Genbank	CDS	157175	157311	.	+	0	gene_id "G4P62_014740"; transcript_id "gnl|WGS:JAAVVJ|G4P62_T024506"; gbkey "CDS"; gene "ptpn1"; locus_tag "G4P62_014740"; orig_transcript_id "gnl|WGS:JAAVVJ|G4P62_T024506"; product "transcript variant X2"; protein_id "KAF7199539.1"; exon_number "9";
JAAVVJ010000020.1	Genbank	CDS	159507	159762	.	+	1	gene_id "G4P62_014740"; transcript_id "gnl|WGS:JAAVVJ|G4P62_T024506"; gbkey "CDS"; gene "ptpn1"; locus_tag "G4P62_014740"; orig_transcript_id "gnl|WGS:JAAVVJ|G4P62_T024506"; product "transcript variant X2"; protein_id "KAF7199539.1"; exon_number "10";
JAAVVJ010000020.1	Genbank	start_codon	153922	153924	.	+	0	gene_id "G4P62_014740"; transcript_id "gnl|WGS:JAAVVJ|G4P62_T024506"; gbkey "CDS"; gene "ptpn1"; locus_tag "G4P62_014740"; orig_transcript_id "gnl|WGS:JAAVVJ|G4P62_T024506"; product "transcript variant X2"; protein_id "KAF7199539.1"; exon_number "2";
JAAVVJ010000020.1	Genbank	stop_codon	159763	159765	.	+	0	gene_id "G4P62_014740"; transcript_id "gnl|WGS:JAAVVJ|G4P62_T024506"; gbkey "CDS"; gene "ptpn1"; locus_tag "G4P62_014740"; orig_transcript_id "gnl|WGS:JAAVVJ|G4P62_T024506"; product "transcript variant X2"; protein_id "KAF7199539.1"; exon_number "10";
JAAVVJ010000020.1	Genbank	transcript	153494	161033	.	+	.	gene_id "G4P62_014740"; transcript_id "gnl|WGS:JAAVVJ|G4P62_T024507"; gbkey "mRNA"; gene "ptpn1"; locus_tag "G4P62_014740"; note "non-receptor type 1; transcript variant X1"; orig_protein_id "gnl|WGS:JAAVVJ|G4P62_P024507"; orig_transcript_id "gnl|WGS:JAAVVJ|G4P62_T024507"; product "protein tyrosine phosphatase"; transcript_biotype "mRNA";
JAAVVJ010000020.1	Genbank	exon	153494	153978	.	+	.	gene_id "G4P62_014740"; transcript_id "gnl|WGS:JAAVVJ|G4P62_T024507"; gene "ptpn1"; locus_tag "G4P62_014740"; note "non-receptor type 1; transcript variant X1"; orig_protein_id "gnl|WGS:JAAVVJ|G4P62_P024507"; orig_transcript_id "gnl|WGS:JAAVVJ|G4P62_T024507"; product "protein tyrosine phosphatase"; transcript_biotype "mRNA"; exon_number "1";
JAAVVJ010000020.1	Genbank	exon	154494	154584	.	+	.	gene_id "G4P62_014740"; transcript_id "gnl|WGS:JAAVVJ|G4P62_T024507"; gene "ptpn1"; locus_tag "G4P62_014740"; note "non-receptor type 1; transcript variant X1"; orig_protein_id "gnl|WGS:JAAVVJ|G4P62_P024507"; orig_transcript_id "gnl|WGS:JAAVVJ|G4P62_T024507"; product "protein tyrosine phosphatase"; transcript_biotype "mRNA"; exon_number "2";
JAAVVJ010000020.1	Genbank	exon	155126	155226	.	+	.	gene_id "G4P62_014740"; transcript_id "gnl|WGS:JAAVVJ|G4P62_T024507"; gene "ptpn1"; locus_tag "G4P62_014740"; note "non-receptor type 1; transcript variant X1"; orig_protein_id "gnl|WGS:JAAVVJ|G4P62_P024507"; orig_transcript_id "gnl|WGS:JAAVVJ|G4P62_T024507"; product "protein tyrosine phosphatase"; transcript_biotype "mRNA"; exon_number "3";
JAAVVJ010000020.1	Genbank	exon	155716	155814	.	+	.	gene_id "G4P62_014740"; transcript_id "gnl|WGS:JAAVVJ|G4P62_T024507"; gene "ptpn1"; locus_tag "G4P62_014740"; note "non-receptor type 1; transcript variant X1"; orig_protein_id "gnl|WGS:JAAVVJ|G4P62_P024507"; orig_transcript_id "gnl|WGS:JAAVVJ|G4P62_T024507"; product "protein tyrosine phosphatase"; transcript_biotype "mRNA"; exon_number "4";
JAAVVJ010000020.1	Genbank	exon	155913	156050	.	+	.	gene_id "G4P62_014740"; transcript_id "gnl|WGS:JAAVVJ|G4P62_T024507"; gene "ptpn1"; locus_tag "G4P62_014740"; note "non-receptor type 1; transcript variant X1"; orig_protein_id "gnl|WGS:JAAVVJ|G4P62_P024507"; orig_transcript_id "gnl|WGS:JAAVVJ|G4P62_T024507"; product "protein tyrosine phosphatase"; transcript_biotype "mRNA"; exon_number "5";
JAAVVJ010000020.1	Genbank	exon	156614	156823	.	+	.	gene_id "G4P62_014740"; transcript_id "gnl|WGS:JAAVVJ|G4P62_T024507"; gene "ptpn1"; locus_tag "G4P62_014740"; note "non-receptor type 1; transcript variant X1"; orig_protein_id "gnl|WGS:JAAVVJ|G4P62_P024507"; orig_transcript_id "gnl|WGS:JAAVVJ|G4P62_T024507"; product "protein tyrosine phosphatase"; transcript_biotype "mRNA"; exon_number "6";
JAAVVJ010000020.1	Genbank	exon	156926	157087	.	+	.	gene_id "G4P62_014740"; transcript_id "gnl|WGS:JAAVVJ|G4P62_T024507"; gene "ptpn1"; locus_tag "G4P62_014740"; note "non-receptor type 1; transcript variant X1"; orig_protein_id "gnl|WGS:JAAVVJ|G4P62_P024507"; orig_transcript_id "gnl|WGS:JAAVVJ|G4P62_T024507"; product "protein tyrosine phosphatase"; transcript_biotype "mRNA"; exon_number "7";
JAAVVJ010000020.1	Genbank	exon	157175	157311	.	+	.	gene_id "G4P62_014740"; transcript_id "gnl|WGS:JAAVVJ|G4P62_T024507"; gene "ptpn1"; locus_tag "G4P62_014740"; note "non-receptor type 1; transcript variant X1"; orig_protein_id "gnl|WGS:JAAVVJ|G4P62_P024507"; orig_transcript_id "gnl|WGS:JAAVVJ|G4P62_T024507"; product "protein tyrosine phosphatase"; transcript_biotype "mRNA"; exon_number "8";
JAAVVJ010000020.1	Genbank	exon	159507	161033	.	+	.	gene_id "G4P62_014740"; transcript_id "gnl|WGS:JAAVVJ|G4P62_T024507"; gene "ptpn1"; locus_tag "G4P62_014740"; note "non-receptor type 1; transcript variant X1"; orig_protein_id "gnl|WGS:JAAVVJ|G4P62_P024507"; orig_transcript_id "gnl|WGS:JAAVVJ|G4P62_T024507"; product "protein tyrosine phosphatase"; transcript_biotype "mRNA"; exon_number "9";
JAAVVJ010000020.1	Genbank	CDS	153922	153978	.	+	0	gene_id "G4P62_014740"; transcript_id "gnl|WGS:JAAVVJ|G4P62_T024507"; gbkey "CDS"; gene "ptpn1"; locus_tag "G4P62_014740"; orig_transcript_id "gnl|WGS:JAAVVJ|G4P62_T024507"; product "transcript variant X1"; protein_id "KAF7199540.1"; exon_number "1";
JAAVVJ010000020.1	Genbank	CDS	154494	154584	.	+	0	gene_id "G4P62_014740"; transcript_id "gnl|WGS:JAAVVJ|G4P62_T024507"; gbkey "CDS"; gene "ptpn1"; locus_tag "G4P62_014740"; orig_transcript_id "gnl|WGS:JAAVVJ|G4P62_T024507"; product "transcript variant X1"; protein_id "KAF7199540.1"; exon_number "2";
JAAVVJ010000020.1	Genbank	CDS	155126	155226	.	+	2	gene_id "G4P62_014740"; transcript_id "gnl|WGS:JAAVVJ|G4P62_T024507"; gbkey "CDS"; gene "ptpn1"; locus_tag "G4P62_014740"; orig_transcript_id "gnl|WGS:JAAVVJ|G4P62_T024507"; product "transcript variant X1"; protein_id "KAF7199540.1"; exon_number "3";
JAAVVJ010000020.1	Genbank	CDS	155716	155814	.	+	0	gene_id "G4P62_014740"; transcript_id "gnl|WGS:JAAVVJ|G4P62_T024507"; gbkey "CDS"; gene "ptpn1"; locus_tag "G4P62_014740"; orig_transcript_id "gnl|WGS:JAAVVJ|G4P62_T024507"; product "transcript variant X1"; protein_id "KAF7199540.1"; exon_number "4";
JAAVVJ010000020.1	Genbank	CDS	155913	156050	.	+	0	gene_id "G4P62_014740"; transcript_id "gnl|WGS:JAAVVJ|G4P62_T024507"; gbkey "CDS"; gene "ptpn1"; locus_tag "G4P62_014740"; orig_transcript_id "gnl|WGS:JAAVVJ|G4P62_T024507"; product "transcript variant X1"; protein_id "KAF7199540.1"; exon_number "5";
JAAVVJ010000020.1	Genbank	CDS	156614	156823	.	+	0	gene_id "G4P62_014740"; transcript_id "gnl|WGS:JAAVVJ|G4P62_T024507"; gbkey "CDS"; gene "ptpn1"; locus_tag "G4P62_014740"; orig_transcript_id "gnl|WGS:JAAVVJ|G4P62_T024507"; product "transcript variant X1"; protein_id "KAF7199540.1"; exon_number "6";
JAAVVJ010000020.1	Genbank	CDS	156926	157087	.	+	0	gene_id "G4P62_014740"; transcript_id "gnl|WGS:JAAVVJ|G4P62_T024507"; gbkey "CDS"; gene "ptpn1"; locus_tag "G4P62_014740"; orig_transcript_id "gnl|WGS:JAAVVJ|G4P62_T024507"; product "transcript variant X1"; protein_id "KAF7199540.1"; exon_number "7";
JAAVVJ010000020.1	Genbank	CDS	157175	157311	.	+	0	gene_id "G4P62_014740"; transcript_id "gnl|WGS:JAAVVJ|G4P62_T024507"; gbkey "CDS"; gene "ptpn1"; locus_tag "G4P62_014740"; orig_transcript_id "gnl|WGS:JAAVVJ|G4P62_T024507"; product "transcript variant X1"; protein_id "KAF7199540.1"; exon_number "8";
JAAVVJ010000020.1	Genbank	CDS	159507	159762	.	+	1	gene_id "G4P62_014740"; transcript_id "gnl|WGS:JAAVVJ|G4P62_T024507"; gbkey "CDS"; gene "ptpn1"; locus_tag "G4P62_014740"; orig_transcript_id "gnl|WGS:JAAVVJ|G4P62_T024507"; product "transcript variant X1"; protein_id "KAF7199540.1"; exon_number "9";
JAAVVJ010000020.1	Genbank	start_codon	153922	153924	.	+	0	gene_id "G4P62_014740"; transcript_id "gnl|WGS:JAAVVJ|G4P62_T024507"; gbkey "CDS"; gene "ptpn1"; locus_tag "G4P62_014740"; orig_transcript_id "gnl|WGS:JAAVVJ|G4P62_T024507"; product "transcript variant X1"; protein_id "KAF7199540.1"; exon_number "1";
JAAVVJ010000020.1	Genbank	stop_codon	159763	159765	.	+	0	gene_id "G4P62_014740"; transcript_id "gnl|WGS:JAAVVJ|G4P62_T024507"; gbkey "CDS"; gene "ptpn1"; locus_tag "G4P62_014740"; orig_transcript_id "gnl|WGS:JAAVVJ|G4P62_T024507"; product "transcript variant X1"; protein_id "KAF7199540.1"; exon_number "9";
JAAVVJ010000020.1	Genbank	gene	187022	191615	.	+	.	gene_id "G4P62_014739"; transcript_id ""; description "transmembrane protein 189-like"; gbkey "Gene"; gene_biotype "protein_coding"; locus_tag "G4P62_014739"; note "LOC107391297";
JAAVVJ010000020.1	Genbank	transcript	187022	191615	.	+	.	gene_id "G4P62_014739"; transcript_id "gnl|WGS:JAAVVJ|G4P62_T024505"; gbkey "mRNA"; locus_tag "G4P62_014739"; orig_protein_id "gnl|WGS:JAAVVJ|G4P62_P024505"; orig_transcript_id "gnl|WGS:JAAVVJ|G4P62_T024505"; product "transmembrane protein 189-like"; transcript_biotype "mRNA";
JAAVVJ010000020.1	Genbank	exon	187022	187280	.	+	.	gene_id "G4P62_014739"; transcript_id "gnl|WGS:JAAVVJ|G4P62_T024505"; locus_tag "G4P62_014739"; orig_protein_id "gnl|WGS:JAAVVJ|G4P62_P024505"; orig_transcript_id "gnl|WGS:JAAVVJ|G4P62_T024505"; product "transmembrane protein 189-like"; transcript_biotype "mRNA"; exon_number "1";
JAAVVJ010000020.1	Genbank	exon	188051	188170	.	+	.	gene_id "G4P62_014739"; transcript_id "gnl|WGS:JAAVVJ|G4P62_T024505"; locus_tag "G4P62_014739"; orig_protein_id "gnl|WGS:JAAVVJ|G4P62_P024505"; orig_transcript_id "gnl|WGS:JAAVVJ|G4P62_T024505"; product "transmembrane protein 189-like"; transcript_biotype "mRNA"; exon_number "2";
JAAVVJ010000020.1	Genbank	exon	188241	188332	.	+	.	gene_id "G4P62_014739"; transcript_id "gnl|WGS:JAAVVJ|G4P62_T024505"; locus_tag "G4P62_014739"; orig_protein_id "gnl|WGS:JAAVVJ|G4P62_P024505"; orig_transcript_id "gnl|WGS:JAAVVJ|G4P62_T024505"; product "transmembrane protein 189-like"; transcript_biotype "mRNA"; exon_number "3";
JAAVVJ010000020.1	Genbank	exon	188421	188565	.	+	.	gene_id "G4P62_014739"; transcript_id "gnl|WGS:JAAVVJ|G4P62_T024505"; locus_tag "G4P62_014739"; orig_protein_id "gnl|WGS:JAAVVJ|G4P62_P024505"; orig_transcript_id "gnl|WGS:JAAVVJ|G4P62_T024505"; product "transmembrane protein 189-like"; transcript_biotype "mRNA"; exon_number "4";
JAAVVJ010000020.1	Genbank	exon	188657	188869	.	+	.	gene_id "G4P62_014739"; transcript_id "gnl|WGS:JAAVVJ|G4P62_T024505"; locus_tag "G4P62_014739"; orig_protein_id "gnl|WGS:JAAVVJ|G4P62_P024505"; orig_transcript_id "gnl|WGS:JAAVVJ|G4P62_T024505"; product "transmembrane protein 189-like"; transcript_biotype "mRNA"; exon_number "5";
JAAVVJ010000020.1	Genbank	exon	188940	191615	.	+	.	gene_id "G4P62_014739"; transcript_id "gnl|WGS:JAAVVJ|G4P62_T024505"; locus_tag "G4P62_014739"; orig_protein_id "gnl|WGS:JAAVVJ|G4P62_P024505"; orig_transcript_id "gnl|WGS:JAAVVJ|G4P62_T024505"; product "transmembrane protein 189-like"; transcript_biotype "mRNA"; exon_number "6";
JAAVVJ010000020.1	Genbank	CDS	187145	187280	.	+	0	gene_id "G4P62_014739"; transcript_id "gnl|WGS:JAAVVJ|G4P62_T024505"; gbkey "CDS"; locus_tag "G4P62_014739"; orig_transcript_id "gnl|WGS:JAAVVJ|G4P62_T024505"; product "transmembrane protein 189-like"; protein_id "KAF7199538.1"; exon_number "1";
JAAVVJ010000020.1	Genbank	CDS	188051	188170	.	+	2	gene_id "G4P62_014739"; transcript_id "gnl|WGS:JAAVVJ|G4P62_T024505"; gbkey "CDS"; locus_tag "G4P62_014739"; orig_transcript_id "gnl|WGS:JAAVVJ|G4P62_T024505"; product "transmembrane protein 189-like"; protein_id "KAF7199538.1"; exon_number "2";
JAAVVJ010000020.1	Genbank	CDS	188241	188332	.	+	2	gene_id "G4P62_014739"; transcript_id "gnl|WGS:JAAVVJ|G4P62_T024505"; gbkey "CDS"; locus_tag "G4P62_014739"; orig_transcript_id "gnl|WGS:JAAVVJ|G4P62_T024505"; product "transmembrane protein 189-like"; protein_id "KAF7199538.1"; exon_number "3";
JAAVVJ010000020.1	Genbank	CDS	188421	188565	.	+	0	gene_id "G4P62_014739"; transcript_id "gnl|WGS:JAAVVJ|G4P62_T024505"; gbkey "CDS"; locus_tag "G4P62_014739"; orig_transcript_id "gnl|WGS:JAAVVJ|G4P62_T024505"; product "transmembrane protein 189-like"; protein_id "KAF7199538.1"; exon_number "4";
JAAVVJ010000020.1	Genbank	CDS	188657	188869	.	+	2	gene_id "G4P62_014739"; transcript_id "gnl|WGS:JAAVVJ|G4P62_T024505"; gbkey "CDS"; locus_tag "G4P62_014739"; orig_transcript_id "gnl|WGS:JAAVVJ|G4P62_T024505"; product "transmembrane protein 189-like"; protein_id "KAF7199538.1"; exon_number "5";
JAAVVJ010000020.1	Genbank	CDS	188940	189058	.	+	2	gene_id "G4P62_014739"; transcript_id "gnl|WGS:JAAVVJ|G4P62_T024505"; gbkey "CDS"; locus_tag "G4P62_014739"; orig_transcript_id "gnl|WGS:JAAVVJ|G4P62_T024505"; product "transmembrane protein 189-like"; protein_id "KAF7199538.1"; exon_number "6";
JAAVVJ010000020.1	Genbank	start_codon	187145	187147	.	+	0	gene_id "G4P62_014739"; transcript_id "gnl|WGS:JAAVVJ|G4P62_T024505"; gbkey "CDS"; locus_tag "G4P62_014739"; orig_transcript_id "gnl|WGS:JAAVVJ|G4P62_T024505"; product "transmembrane protein 189-like"; protein_id "KAF7199538.1"; exon_number "1";
JAAVVJ010000020.1	Genbank	stop_codon	189059	189061	.	+	0	gene_id "G4P62_014739"; transcript_id "gnl|WGS:JAAVVJ|G4P62_T024505"; gbkey "CDS"; locus_tag "G4P62_014739"; orig_transcript_id "gnl|WGS:JAAVVJ|G4P62_T024505"; product "transmembrane protein 189-like"; protein_id "KAF7199538.1"; exon_number "6";
JAAVVJ010000020.1	Genbank	gene	191998	194633	.	+	.	gene_id "G4P62_014738"; transcript_id ""; description "ubiquitin-conjugating enzyme E2 variant 1-like"; gbkey "Gene"; gene_biotype "protein_coding"; locus_tag "G4P62_014738"; note "LOC107391298";
JAAVVJ010000020.1	Genbank	transcript	191998	194633	.	+	.	gene_id "G4P62_014738"; transcript_id "gnl|WGS:JAAVVJ|G4P62_T024504"; gbkey "mRNA"; locus_tag "G4P62_014738"; orig_protein_id "gnl|WGS:JAAVVJ|G4P62_P024504"; orig_transcript_id "gnl|WGS:JAAVVJ|G4P62_T024504"; product "ubiquitin-conjugating enzyme E2 variant 1-like"; transcript_biotype "mRNA";
JAAVVJ010000020.1	Genbank	exon	191998	192076	.	+	.	gene_id "G4P62_014738"; transcript_id "gnl|WGS:JAAVVJ|G4P62_T024504"; locus_tag "G4P62_014738"; orig_protein_id "gnl|WGS:JAAVVJ|G4P62_P024504"; orig_transcript_id "gnl|WGS:JAAVVJ|G4P62_T024504"; product "ubiquitin-conjugating enzyme E2 variant 1-like"; transcript_biotype "mRNA"; exon_number "1";
JAAVVJ010000020.1	Genbank	exon	192846	192994	.	+	.	gene_id "G4P62_014738"; transcript_id "gnl|WGS:JAAVVJ|G4P62_T024504"; locus_tag "G4P62_014738"; orig_protein_id "gnl|WGS:JAAVVJ|G4P62_P024504"; orig_transcript_id "gnl|WGS:JAAVVJ|G4P62_T024504"; product "ubiquitin-conjugating enzyme E2 variant 1-like"; transcript_biotype "mRNA"; exon_number "2";
JAAVVJ010000020.1	Genbank	exon	193230	193355	.	+	.	gene_id "G4P62_014738"; transcript_id "gnl|WGS:JAAVVJ|G4P62_T024504"; locus_tag "G4P62_014738"; orig_protein_id "gnl|WGS:JAAVVJ|G4P62_P024504"; orig_transcript_id "gnl|WGS:JAAVVJ|G4P62_T024504"; product "ubiquitin-conjugating enzyme E2 variant 1-like"; transcript_biotype "mRNA"; exon_number "3";
JAAVVJ010000020.1	Genbank	exon	193562	194633	.	+	.	gene_id "G4P62_014738"; transcript_id "gnl|WGS:JAAVVJ|G4P62_T024504"; locus_tag "G4P62_014738"; orig_protein_id "gnl|WGS:JAAVVJ|G4P62_P024504"; orig_transcript_id "gnl|WGS:JAAVVJ|G4P62_T024504"; product "ubiquitin-conjugating enzyme E2 variant 1-like"; transcript_biotype "mRNA"; exon_number "4";
JAAVVJ010000020.1	Genbank	CDS	192055	192076	.	+	0	gene_id "G4P62_014738"; transcript_id "gnl|WGS:JAAVVJ|G4P62_T024504"; gbkey "CDS"; locus_tag "G4P62_014738"; orig_transcript_id "gnl|WGS:JAAVVJ|G4P62_T024504"; product "ubiquitin-conjugating enzyme E2 variant 1-like"; protein_id "KAF7199537.1"; exon_number "1";
JAAVVJ010000020.1	Genbank	CDS	192846	192994	.	+	2	gene_id "G4P62_014738"; transcript_id "gnl|WGS:JAAVVJ|G4P62_T024504"; gbkey "CDS"; locus_tag "G4P62_014738"; orig_transcript_id "gnl|WGS:JAAVVJ|G4P62_T024504"; product "ubiquitin-conjugating enzyme E2 variant 1-like"; protein_id "KAF7199537.1"; exon_number "2";
JAAVVJ010000020.1	Genbank	CDS	193230	193355	.	+	0	gene_id "G4P62_014738"; transcript_id "gnl|WGS:JAAVVJ|G4P62_T024504"; gbkey "CDS"; locus_tag "G4P62_014738"; orig_transcript_id "gnl|WGS:JAAVVJ|G4P62_T024504"; product "ubiquitin-conjugating enzyme E2 variant 1-like"; protein_id "KAF7199537.1"; exon_number "3";
JAAVVJ010000020.1	Genbank	CDS	193562	193705	.	+	0	gene_id "G4P62_014738"; transcript_id "gnl|WGS:JAAVVJ|G4P62_T024504"; gbkey "CDS"; locus_tag "G4P62_014738"; orig_transcript_id "gnl|WGS:JAAVVJ|G4P62_T024504"; product "ubiquitin-conjugating enzyme E2 variant 1-like"; protein_id "KAF7199537.1"; exon_number "4";
JAAVVJ010000020.1	Genbank	start_codon	192055	192057	.	+	0	gene_id "G4P62_014738"; transcript_id "gnl|WGS:JAAVVJ|G4P62_T024504"; gbkey "CDS"; locus_tag "G4P62_014738"; orig_transcript_id "gnl|WGS:JAAVVJ|G4P62_T024504"; product "ubiquitin-conjugating enzyme E2 variant 1-like"; protein_id "KAF7199537.1"; exon_number "1";
JAAVVJ010000020.1	Genbank	stop_codon	193706	193708	.	+	0	gene_id "G4P62_014738"; transcript_id "gnl|WGS:JAAVVJ|G4P62_T024504"; gbkey "CDS"; locus_tag "G4P62_014738"; orig_transcript_id "gnl|WGS:JAAVVJ|G4P62_T024504"; product "ubiquitin-conjugating enzyme E2 variant 1-like"; protein_id "KAF7199537.1"; exon_number "4";
JAAVVJ010000020.1	Genbank	gene	195014	199593	.	+	.	gene_id "G4P62_014737"; transcript_id ""; description "solute carrier family 52 riboflavin"; gbkey "Gene"; gene "slc52a3"; gene_biotype "protein_coding"; locus_tag "G4P62_014737";
JAAVVJ010000020.1	Genbank	transcript	195014	199593	.	+	.	gene_id "G4P62_014737"; transcript_id "gnl|WGS:JAAVVJ|G4P62_T024503"; gbkey "mRNA"; gene "slc52a3"; locus_tag "G4P62_014737"; orig_protein_id "gnl|WGS:JAAVVJ|G4P62_P024503"; orig_transcript_id "gnl|WGS:JAAVVJ|G4P62_T024503"; product "solute carrier family 52 member 3"; transcript_biotype "mRNA";
JAAVVJ010000020.1	Genbank	exon	195014	196920	.	+	.	gene_id "G4P62_014737"; transcript_id "gnl|WGS:JAAVVJ|G4P62_T024503"; gene "slc52a3"; locus_tag "G4P62_014737"; orig_protein_id "gnl|WGS:JAAVVJ|G4P62_P024503"; orig_transcript_id "gnl|WGS:JAAVVJ|G4P62_T024503"; product "solute carrier family 52 member 3"; transcript_biotype "mRNA"; exon_number "1";
JAAVVJ010000020.1	Genbank	exon	197426	198437	.	+	.	gene_id "G4P62_014737"; transcript_id "gnl|WGS:JAAVVJ|G4P62_T024503"; gene "slc52a3"; locus_tag "G4P62_014737"; orig_protein_id "gnl|WGS:JAAVVJ|G4P62_P024503"; orig_transcript_id "gnl|WGS:JAAVVJ|G4P62_T024503"; product "solute carrier family 52 member 3"; transcript_biotype "mRNA"; exon_number "2";
JAAVVJ010000020.1	Genbank	exon	198599	198722	.	+	.	gene_id "G4P62_014737"; transcript_id "gnl|WGS:JAAVVJ|G4P62_T024503"; gene "slc52a3"; locus_tag "G4P62_014737"; orig_protein_id "gnl|WGS:JAAVVJ|G4P62_P024503"; orig_transcript_id "gnl|WGS:JAAVVJ|G4P62_T024503"; product "solute carrier family 52 member 3"; transcript_biotype "mRNA"; exon_number "3";
JAAVVJ010000020.1	Genbank	exon	198810	199593	.	+	.	gene_id "G4P62_014737"; transcript_id "gnl|WGS:JAAVVJ|G4P62_T024503"; gene "slc52a3"; locus_tag "G4P62_014737"; orig_protein_id "gnl|WGS:JAAVVJ|G4P62_P024503"; orig_transcript_id "gnl|WGS:JAAVVJ|G4P62_T024503"; product "solute carrier family 52 member 3"; transcript_biotype "mRNA"; exon_number "4";
JAAVVJ010000020.1	Genbank	CDS	197455	198437	.	+	0	gene_id "G4P62_014737"; transcript_id "gnl|WGS:JAAVVJ|G4P62_T024503"; gbkey "CDS"; gene "slc52a3"; locus_tag "G4P62_014737"; orig_transcript_id "gnl|WGS:JAAVVJ|G4P62_T024503"; product "solute carrier family 52 member 3"; protein_id "KAF7199536.1"; exon_number "2";
JAAVVJ010000020.1	Genbank	CDS	198599	198722	.	+	1	gene_id "G4P62_014737"; transcript_id "gnl|WGS:JAAVVJ|G4P62_T024503"; gbkey "CDS"; gene "slc52a3"; locus_tag "G4P62_014737"; orig_transcript_id "gnl|WGS:JAAVVJ|G4P62_T024503"; product "solute carrier family 52 member 3"; protein_id "KAF7199536.1"; exon_number "3";
JAAVVJ010000020.1	Genbank	CDS	198810	199019	.	+	0	gene_id "G4P62_014737"; transcript_id "gnl|WGS:JAAVVJ|G4P62_T024503"; gbkey "CDS"; gene "slc52a3"; locus_tag "G4P62_014737"; orig_transcript_id "gnl|WGS:JAAVVJ|G4P62_T024503"; product "solute carrier family 52 member 3"; protein_id "KAF7199536.1"; exon_number "4";
JAAVVJ010000020.1	Genbank	start_codon	197455	197457	.	+	0	gene_id "G4P62_014737"; transcript_id "gnl|WGS:JAAVVJ|G4P62_T024503"; gbkey "CDS"; gene "slc52a3"; locus_tag "G4P62_014737"; orig_transcript_id "gnl|WGS:JAAVVJ|G4P62_T024503"; product "solute carrier family 52 member 3"; protein_id "KAF7199536.1"; exon_number "2";
JAAVVJ010000020.1	Genbank	stop_codon	199020	199022	.	+	0	gene_id "G4P62_014737"; transcript_id "gnl|WGS:JAAVVJ|G4P62_T024503"; gbkey "CDS"; gene "slc52a3"; locus_tag "G4P62_014737"; orig_transcript_id "gnl|WGS:JAAVVJ|G4P62_T024503"; product "solute carrier family 52 member 3"; protein_id "KAF7199536.1"; exon_number "4";
JAAVVJ010000020.1	Genbank	gene	242500	248144	.	+	.	gene_id "G4P62_014736"; transcript_id ""; description "transcriptional repressor scratch 1-like"; gbkey "Gene"; gene_biotype "protein_coding"; locus_tag "G4P62_014736"; note "LOC107391295";
JAAVVJ010000020.1	Genbank	transcript	242500	248144	.	+	.	gene_id "G4P62_014736"; transcript_id "gnl|WGS:JAAVVJ|G4P62_T024502"; gbkey "mRNA"; locus_tag "G4P62_014736"; orig_protein_id "gnl|WGS:JAAVVJ|G4P62_P024502"; orig_transcript_id "gnl|WGS:JAAVVJ|G4P62_T024502"; product "transcriptional repressor scratch 1-like"; transcript_biotype "mRNA";
JAAVVJ010000020.1	Genbank	exon	242500	243159	.	+	.	gene_id "G4P62_014736"; transcript_id "gnl|WGS:JAAVVJ|G4P62_T024502"; locus_tag "G4P62_014736"; orig_protein_id "gnl|WGS:JAAVVJ|G4P62_P024502"; orig_transcript_id "gnl|WGS:JAAVVJ|G4P62_T024502"; product "transcriptional repressor scratch 1-like"; transcript_biotype "mRNA"; exon_number "1";
JAAVVJ010000020.1	Genbank	exon	246314	248144	.	+	.	gene_id "G4P62_014736"; transcript_id "gnl|WGS:JAAVVJ|G4P62_T024502"; locus_tag "G4P62_014736"; orig_protein_id "gnl|WGS:JAAVVJ|G4P62_P024502"; orig_transcript_id "gnl|WGS:JAAVVJ|G4P62_T024502"; product "transcriptional repressor scratch 1-like"; transcript_biotype "mRNA"; exon_number "2";
JAAVVJ010000020.1	Genbank	CDS	243000	243159	.	+	0	gene_id "G4P62_014736"; transcript_id "gnl|WGS:JAAVVJ|G4P62_T024502"; gbkey "CDS"; locus_tag "G4P62_014736"; orig_transcript_id "gnl|WGS:JAAVVJ|G4P62_T024502"; product "transcriptional repressor scratch 1-like"; protein_id "KAF7199535.1"; exon_number "1";
JAAVVJ010000020.1	Genbank	CDS	246314	247110	.	+	2	gene_id "G4P62_014736"; transcript_id "gnl|WGS:JAAVVJ|G4P62_T024502"; gbkey "CDS"; locus_tag "G4P62_014736"; orig_transcript_id "gnl|WGS:JAAVVJ|G4P62_T024502"; product "transcriptional repressor scratch 1-like"; protein_id "KAF7199535.1"; exon_number "2";
JAAVVJ010000020.1	Genbank	start_codon	243000	243002	.	+	0	gene_id "G4P62_014736"; transcript_id "gnl|WGS:JAAVVJ|G4P62_T024502"; gbkey "CDS"; locus_tag "G4P62_014736"; orig_transcript_id "gnl|WGS:JAAVVJ|G4P62_T024502"; product "transcriptional repressor scratch 1-like"; protein_id "KAF7199535.1"; exon_number "1";
JAAVVJ010000020.1	Genbank	stop_codon	247111	247113	.	+	0	gene_id "G4P62_014736"; transcript_id "gnl|WGS:JAAVVJ|G4P62_T024502"; gbkey "CDS"; locus_tag "G4P62_014736"; orig_transcript_id "gnl|WGS:JAAVVJ|G4P62_T024502"; product "transcriptional repressor scratch 1-like"; protein_id "KAF7199535.1"; exon_number "2";
JAAVVJ010000020.1	Genbank	gene	291679	296619	.	+	.	gene_id "G4P62_014735"; transcript_id ""; description "lysosomal amino acid transporter 1 homolog"; gbkey "Gene"; gene "pqlc2"; gene_biotype "protein_coding"; locus_tag "G4P62_014735";
JAAVVJ010000020.1	Genbank	transcript	291679	296619	.	+	.	gene_id "G4P62_014735"; transcript_id "gnl|WGS:JAAVVJ|G4P62_T024499"; gbkey "mRNA"; gene "pqlc2"; locus_tag "G4P62_014735"; note "transcript variant X2"; orig_protein_id "gnl|WGS:JAAVVJ|G4P62_P024499"; orig_transcript_id "gnl|WGS:JAAVVJ|G4P62_T024499"; product "PQ loop repeat containing 2"; transcript_biotype "mRNA";
JAAVVJ010000020.1	Genbank	exon	291679	291764	.	+	.	gene_id "G4P62_014735"; transcript_id "gnl|WGS:JAAVVJ|G4P62_T024499"; gene "pqlc2"; locus_tag "G4P62_014735"; note "transcript variant X2"; orig_protein_id "gnl|WGS:JAAVVJ|G4P62_P024499"; orig_transcript_id "gnl|WGS:JAAVVJ|G4P62_T024499"; product "PQ loop repeat containing 2"; transcript_biotype "mRNA"; exon_number "1";
JAAVVJ010000020.1	Genbank	exon	292438	292473	.	+	.	gene_id "G4P62_014735"; transcript_id "gnl|WGS:JAAVVJ|G4P62_T024499"; gene "pqlc2"; locus_tag "G4P62_014735"; note "transcript variant X2"; orig_protein_id "gnl|WGS:JAAVVJ|G4P62_P024499"; orig_transcript_id "gnl|WGS:JAAVVJ|G4P62_T024499"; product "PQ loop repeat containing 2"; transcript_biotype "mRNA"; exon_number "2";
JAAVVJ010000020.1	Genbank	exon	292620	292755	.	+	.	gene_id "G4P62_014735"; transcript_id "gnl|WGS:JAAVVJ|G4P62_T024499"; gene "pqlc2"; locus_tag "G4P62_014735"; note "transcript variant X2"; orig_protein_id "gnl|WGS:JAAVVJ|G4P62_P024499"; orig_transcript_id "gnl|WGS:JAAVVJ|G4P62_T024499"; product "PQ loop repeat containing 2"; transcript_biotype "mRNA"; exon_number "3";
JAAVVJ010000020.1	Genbank	exon	293183	293376	.	+	.	gene_id "G4P62_014735"; transcript_id "gnl|WGS:JAAVVJ|G4P62_T024499"; gene "pqlc2"; locus_tag "G4P62_014735"; note "transcript variant X2"; orig_protein_id "gnl|WGS:JAAVVJ|G4P62_P024499"; orig_transcript_id "gnl|WGS:JAAVVJ|G4P62_T024499"; product "PQ loop repeat containing 2"; transcript_biotype "mRNA"; exon_number "4";
JAAVVJ010000020.1	Genbank	exon	293468	293597	.	+	.	gene_id "G4P62_014735"; transcript_id "gnl|WGS:JAAVVJ|G4P62_T024499"; gene "pqlc2"; locus_tag "G4P62_014735"; note "transcript variant X2"; orig_protein_id "gnl|WGS:JAAVVJ|G4P62_P024499"; orig_transcript_id "gnl|WGS:JAAVVJ|G4P62_T024499"; product "PQ loop repeat containing 2"; transcript_biotype "mRNA"; exon_number "5";
JAAVVJ010000020.1	Genbank	exon	293712	293799	.	+	.	gene_id "G4P62_014735"; transcript_id "gnl|WGS:JAAVVJ|G4P62_T024499"; gene "pqlc2"; locus_tag "G4P62_014735"; note "transcript variant X2"; orig_protein_id "gnl|WGS:JAAVVJ|G4P62_P024499"; orig_transcript_id "gnl|WGS:JAAVVJ|G4P62_T024499"; product "PQ loop repeat containing 2"; transcript_biotype "mRNA"; exon_number "6";
JAAVVJ010000020.1	Genbank	exon	293956	294110	.	+	.	gene_id "G4P62_014735"; transcript_id "gnl|WGS:JAAVVJ|G4P62_T024499"; gene "pqlc2"; locus_tag "G4P62_014735"; note "transcript variant X2"; orig_protein_id "gnl|WGS:JAAVVJ|G4P62_P024499"; orig_transcript_id "gnl|WGS:JAAVVJ|G4P62_T024499"; product "PQ loop repeat containing 2"; transcript_biotype "mRNA"; exon_number "7";
JAAVVJ010000020.1	Genbank	exon	294194	294286	.	+	.	gene_id "G4P62_014735"; transcript_id "gnl|WGS:JAAVVJ|G4P62_T024499"; gene "pqlc2"; locus_tag "G4P62_014735"; note "transcript variant X2"; orig_protein_id "gnl|WGS:JAAVVJ|G4P62_P024499"; orig_transcript_id "gnl|WGS:JAAVVJ|G4P62_T024499"; product "PQ loop repeat containing 2"; transcript_biotype "mRNA"; exon_number "8";
JAAVVJ010000020.1	Genbank	exon	294820	295005	.	+	.	gene_id "G4P62_014735"; transcript_id "gnl|WGS:JAAVVJ|G4P62_T024499"; gene "pqlc2"; locus_tag "G4P62_014735"; note "transcript variant X2"; orig_protein_id "gnl|WGS:JAAVVJ|G4P62_P024499"; orig_transcript_id "gnl|WGS:JAAVVJ|G4P62_T024499"; product "PQ loop repeat containing 2"; transcript_biotype "mRNA"; exon_number "9";
JAAVVJ010000020.1	Genbank	exon	296108	296619	.	+	.	gene_id "G4P62_014735"; transcript_id "gnl|WGS:JAAVVJ|G4P62_T024499"; gene "pqlc2"; locus_tag "G4P62_014735"; note "transcript variant X2"; orig_protein_id "gnl|WGS:JAAVVJ|G4P62_P024499"; orig_transcript_id "gnl|WGS:JAAVVJ|G4P62_T024499"; product "PQ loop repeat containing 2"; transcript_biotype "mRNA"; exon_number "10";
JAAVVJ010000020.1	Genbank	CDS	293186	293376	.	+	0	gene_id "G4P62_014735"; transcript_id "gnl|WGS:JAAVVJ|G4P62_T024499"; gbkey "CDS"; gene "pqlc2"; locus_tag "G4P62_014735"; orig_transcript_id "gnl|WGS:JAAVVJ|G4P62_T024499"; product "transcript variant X2"; protein_id "KAF7199532.1"; exon_number "4";
JAAVVJ010000020.1	Genbank	CDS	293468	293597	.	+	1	gene_id "G4P62_014735"; transcript_id "gnl|WGS:JAAVVJ|G4P62_T024499"; gbkey "CDS"; gene "pqlc2"; locus_tag "G4P62_014735"; orig_transcript_id "gnl|WGS:JAAVVJ|G4P62_T024499"; product "transcript variant X2"; protein_id "KAF7199532.1"; exon_number "5";
JAAVVJ010000020.1	Genbank	CDS	293712	293799	.	+	0	gene_id "G4P62_014735"; transcript_id "gnl|WGS:JAAVVJ|G4P62_T024499"; gbkey "CDS"; gene "pqlc2"; locus_tag "G4P62_014735"; orig_transcript_id "gnl|WGS:JAAVVJ|G4P62_T024499"; product "transcript variant X2"; protein_id "KAF7199532.1"; exon_number "6";
JAAVVJ010000020.1	Genbank	CDS	293956	294110	.	+	2	gene_id "G4P62_014735"; transcript_id "gnl|WGS:JAAVVJ|G4P62_T024499"; gbkey "CDS"; gene "pqlc2"; locus_tag "G4P62_014735"; orig_transcript_id "gnl|WGS:JAAVVJ|G4P62_T024499"; product "transcript variant X2"; protein_id "KAF7199532.1"; exon_number "7";
JAAVVJ010000020.1	Genbank	CDS	294194	294286	.	+	0	gene_id "G4P62_014735"; transcript_id "gnl|WGS:JAAVVJ|G4P62_T024499"; gbkey "CDS"; gene "pqlc2"; locus_tag "G4P62_014735"; orig_transcript_id "gnl|WGS:JAAVVJ|G4P62_T024499"; product "transcript variant X2"; protein_id "KAF7199532.1"; exon_number "8";
JAAVVJ010000020.1	Genbank	CDS	294820	295005	.	+	0	gene_id "G4P62_014735"; transcript_id "gnl|WGS:JAAVVJ|G4P62_T024499"; gbkey "CDS"; gene "pqlc2"; locus_tag "G4P62_014735"; orig_transcript_id "gnl|WGS:JAAVVJ|G4P62_T024499"; product "transcript variant X2"; protein_id "KAF7199532.1"; exon_number "9";
JAAVVJ010000020.1	Genbank	CDS	296108	296200	.	+	0	gene_id "G4P62_014735"; transcript_id "gnl|WGS:JAAVVJ|G4P62_T024499"; gbkey "CDS"; gene "pqlc2"; locus_tag "G4P62_014735"; orig_transcript_id "gnl|WGS:JAAVVJ|G4P62_T024499"; product "transcript variant X2"; protein_id "KAF7199532.1"; exon_number "10";
JAAVVJ010000020.1	Genbank	start_codon	293186	293188	.	+	0	gene_id "G4P62_014735"; transcript_id "gnl|WGS:JAAVVJ|G4P62_T024499"; gbkey "CDS"; gene "pqlc2"; locus_tag "G4P62_014735"; orig_transcript_id "gnl|WGS:JAAVVJ|G4P62_T024499"; product "transcript variant X2"; protein_id "KAF7199532.1"; exon_number "4";
JAAVVJ010000020.1	Genbank	stop_codon	296201	296203	.	+	0	gene_id "G4P62_014735"; transcript_id "gnl|WGS:JAAVVJ|G4P62_T024499"; gbkey "CDS"; gene "pqlc2"; locus_tag "G4P62_014735"; orig_transcript_id "gnl|WGS:JAAVVJ|G4P62_T024499"; product "transcript variant X2"; protein_id "KAF7199532.1"; exon_number "10";
JAAVVJ010000020.1	Genbank	transcript	291697	296619	.	+	.	gene_id "G4P62_014735"; transcript_id "gnl|WGS:JAAVVJ|G4P62_T024500"; gbkey "mRNA"; gene "pqlc2"; locus_tag "G4P62_014735"; note "transcript variant X1"; orig_protein_id "gnl|WGS:JAAVVJ|G4P62_P024500"; orig_transcript_id "gnl|WGS:JAAVVJ|G4P62_T024500"; product "PQ loop repeat containing 2"; transcript_biotype "mRNA";
JAAVVJ010000020.1	Genbank	exon	291697	291764	.	+	.	gene_id "G4P62_014735"; transcript_id "gnl|WGS:JAAVVJ|G4P62_T024500"; gene "pqlc2"; locus_tag "G4P62_014735"; note "transcript variant X1"; orig_protein_id "gnl|WGS:JAAVVJ|G4P62_P024500"; orig_transcript_id "gnl|WGS:JAAVVJ|G4P62_T024500"; product "PQ loop repeat containing 2"; transcript_biotype "mRNA"; exon_number "1";
JAAVVJ010000020.1	Genbank	exon	292096	292473	.	+	.	gene_id "G4P62_014735"; transcript_id "gnl|WGS:JAAVVJ|G4P62_T024500"; gene "pqlc2"; locus_tag "G4P62_014735"; note "transcript variant X1"; orig_protein_id "gnl|WGS:JAAVVJ|G4P62_P024500"; orig_transcript_id "gnl|WGS:JAAVVJ|G4P62_T024500"; product "PQ loop repeat containing 2"; transcript_biotype "mRNA"; exon_number "2";
JAAVVJ010000020.1	Genbank	exon	292620	292755	.	+	.	gene_id "G4P62_014735"; transcript_id "gnl|WGS:JAAVVJ|G4P62_T024500"; gene "pqlc2"; locus_tag "G4P62_014735"; note "transcript variant X1"; orig_protein_id "gnl|WGS:JAAVVJ|G4P62_P024500"; orig_transcript_id "gnl|WGS:JAAVVJ|G4P62_T024500"; product "PQ loop repeat containing 2"; transcript_biotype "mRNA"; exon_number "3";
JAAVVJ010000020.1	Genbank	exon	293183	293376	.	+	.	gene_id "G4P62_014735"; transcript_id "gnl|WGS:JAAVVJ|G4P62_T024500"; gene "pqlc2"; locus_tag "G4P62_014735"; note "transcript variant X1"; orig_protein_id "gnl|WGS:JAAVVJ|G4P62_P024500"; orig_transcript_id "gnl|WGS:JAAVVJ|G4P62_T024500"; product "PQ loop repeat containing 2"; transcript_biotype "mRNA"; exon_number "4";
JAAVVJ010000020.1	Genbank	exon	293468	293597	.	+	.	gene_id "G4P62_014735"; transcript_id "gnl|WGS:JAAVVJ|G4P62_T024500"; gene "pqlc2"; locus_tag "G4P62_014735"; note "transcript variant X1"; orig_protein_id "gnl|WGS:JAAVVJ|G4P62_P024500"; orig_transcript_id "gnl|WGS:JAAVVJ|G4P62_T024500"; product "PQ loop repeat containing 2"; transcript_biotype "mRNA"; exon_number "5";
JAAVVJ010000020.1	Genbank	exon	293712	293799	.	+	.	gene_id "G4P62_014735"; transcript_id "gnl|WGS:JAAVVJ|G4P62_T024500"; gene "pqlc2"; locus_tag "G4P62_014735"; note "transcript variant X1"; orig_protein_id "gnl|WGS:JAAVVJ|G4P62_P024500"; orig_transcript_id "gnl|WGS:JAAVVJ|G4P62_T024500"; product "PQ loop repeat containing 2"; transcript_biotype "mRNA"; exon_number "6";
JAAVVJ010000020.1	Genbank	exon	293956	294110	.	+	.	gene_id "G4P62_014735"; transcript_id "gnl|WGS:JAAVVJ|G4P62_T024500"; gene "pqlc2"; locus_tag "G4P62_014735"; note "transcript variant X1"; orig_protein_id "gnl|WGS:JAAVVJ|G4P62_P024500"; orig_transcript_id "gnl|WGS:JAAVVJ|G4P62_T024500"; product "PQ loop repeat containing 2"; transcript_biotype "mRNA"; exon_number "7";
JAAVVJ010000020.1	Genbank	exon	294194	294286	.	+	.	gene_id "G4P62_014735"; transcript_id "gnl|WGS:JAAVVJ|G4P62_T024500"; gene "pqlc2"; locus_tag "G4P62_014735"; note "transcript variant X1"; orig_protein_id "gnl|WGS:JAAVVJ|G4P62_P024500"; orig_transcript_id "gnl|WGS:JAAVVJ|G4P62_T024500"; product "PQ loop repeat containing 2"; transcript_biotype "mRNA"; exon_number "8";
JAAVVJ010000020.1	Genbank	exon	294820	295005	.	+	.	gene_id "G4P62_014735"; transcript_id "gnl|WGS:JAAVVJ|G4P62_T024500"; gene "pqlc2"; locus_tag "G4P62_014735"; note "transcript variant X1"; orig_protein_id "gnl|WGS:JAAVVJ|G4P62_P024500"; orig_transcript_id "gnl|WGS:JAAVVJ|G4P62_T024500"; product "PQ loop repeat containing 2"; transcript_biotype "mRNA"; exon_number "9";
JAAVVJ010000020.1	Genbank	exon	296108	296619	.	+	.	gene_id "G4P62_014735"; transcript_id "gnl|WGS:JAAVVJ|G4P62_T024500"; gene "pqlc2"; locus_tag "G4P62_014735"; note "transcript variant X1"; orig_protein_id "gnl|WGS:JAAVVJ|G4P62_P024500"; orig_transcript_id "gnl|WGS:JAAVVJ|G4P62_T024500"; product "PQ loop repeat containing 2"; transcript_biotype "mRNA"; exon_number "10";
JAAVVJ010000020.1	Genbank	CDS	293186	293376	.	+	0	gene_id "G4P62_014735"; transcript_id "gnl|WGS:JAAVVJ|G4P62_T024500"; gbkey "CDS"; gene "pqlc2"; locus_tag "G4P62_014735"; orig_transcript_id "gnl|WGS:JAAVVJ|G4P62_T024500"; product "transcript variant X1"; protein_id "KAF7199533.1"; exon_number "4";
JAAVVJ010000020.1	Genbank	CDS	293468	293597	.	+	1	gene_id "G4P62_014735"; transcript_id "gnl|WGS:JAAVVJ|G4P62_T024500"; gbkey "CDS"; gene "pqlc2"; locus_tag "G4P62_014735"; orig_transcript_id "gnl|WGS:JAAVVJ|G4P62_T024500"; product "transcript variant X1"; protein_id "KAF7199533.1"; exon_number "5";
JAAVVJ010000020.1	Genbank	CDS	293712	293799	.	+	0	gene_id "G4P62_014735"; transcript_id "gnl|WGS:JAAVVJ|G4P62_T024500"; gbkey "CDS"; gene "pqlc2"; locus_tag "G4P62_014735"; orig_transcript_id "gnl|WGS:JAAVVJ|G4P62_T024500"; product "transcript variant X1"; protein_id "KAF7199533.1"; exon_number "6";
JAAVVJ010000020.1	Genbank	CDS	293956	294110	.	+	2	gene_id "G4P62_014735"; transcript_id "gnl|WGS:JAAVVJ|G4P62_T024500"; gbkey "CDS"; gene "pqlc2"; locus_tag "G4P62_014735"; orig_transcript_id "gnl|WGS:JAAVVJ|G4P62_T024500"; product "transcript variant X1"; protein_id "KAF7199533.1"; exon_number "7";
JAAVVJ010000020.1	Genbank	CDS	294194	294286	.	+	0	gene_id "G4P62_014735"; transcript_id "gnl|WGS:JAAVVJ|G4P62_T024500"; gbkey "CDS"; gene "pqlc2"; locus_tag "G4P62_014735"; orig_transcript_id "gnl|WGS:JAAVVJ|G4P62_T024500"; product "transcript variant X1"; protein_id "KAF7199533.1"; exon_number "8";
JAAVVJ010000020.1	Genbank	CDS	294820	295005	.	+	0	gene_id "G4P62_014735"; transcript_id "gnl|WGS:JAAVVJ|G4P62_T024500"; gbkey "CDS"; gene "pqlc2"; locus_tag "G4P62_014735"; orig_transcript_id "gnl|WGS:JAAVVJ|G4P62_T024500"; product "transcript variant X1"; protein_id "KAF7199533.1"; exon_number "9";
JAAVVJ010000020.1	Genbank	CDS	296108	296200	.	+	0	gene_id "G4P62_014735"; transcript_id "gnl|WGS:JAAVVJ|G4P62_T024500"; gbkey "CDS"; gene "pqlc2"; locus_tag "G4P62_014735"; orig_transcript_id "gnl|WGS:JAAVVJ|G4P62_T024500"; product "transcript variant X1"; protein_id "KAF7199533.1"; exon_number "10";
JAAVVJ010000020.1	Genbank	start_codon	293186	293188	.	+	0	gene_id "G4P62_014735"; transcript_id "gnl|WGS:JAAVVJ|G4P62_T024500"; gbkey "CDS"; gene "pqlc2"; locus_tag "G4P62_014735"; orig_transcript_id "gnl|WGS:JAAVVJ|G4P62_T024500"; product "transcript variant X1"; protein_id "KAF7199533.1"; exon_number "4";
JAAVVJ010000020.1	Genbank	stop_codon	296201	296203	.	+	0	gene_id "G4P62_014735"; transcript_id "gnl|WGS:JAAVVJ|G4P62_T024500"; gbkey "CDS"; gene "pqlc2"; locus_tag "G4P62_014735"; orig_transcript_id "gnl|WGS:JAAVVJ|G4P62_T024500"; product "transcript variant X1"; protein_id "KAF7199533.1"; exon_number "10";
JAAVVJ010000020.1	Genbank	transcript	291709	296619	.	+	.	gene_id "G4P62_014735"; transcript_id "gnl|WGS:JAAVVJ|G4P62_T024501"; gbkey "mRNA"; gene "pqlc2"; locus_tag "G4P62_014735"; note "transcript variant X3"; orig_protein_id "gnl|WGS:JAAVVJ|G4P62_P024501"; orig_transcript_id "gnl|WGS:JAAVVJ|G4P62_T024501"; product "PQ loop repeat containing 2"; transcript_biotype "mRNA";
JAAVVJ010000020.1	Genbank	exon	291709	291764	.	+	.	gene_id "G4P62_014735"; transcript_id "gnl|WGS:JAAVVJ|G4P62_T024501"; gene "pqlc2"; locus_tag "G4P62_014735"; note "transcript variant X3"; orig_protein_id "gnl|WGS:JAAVVJ|G4P62_P024501"; orig_transcript_id "gnl|WGS:JAAVVJ|G4P62_T024501"; product "PQ loop repeat containing 2"; transcript_biotype "mRNA"; exon_number "1";
JAAVVJ010000020.1	Genbank	exon	292620	292755	.	+	.	gene_id "G4P62_014735"; transcript_id "gnl|WGS:JAAVVJ|G4P62_T024501"; gene "pqlc2"; locus_tag "G4P62_014735"; note "transcript variant X3"; orig_protein_id "gnl|WGS:JAAVVJ|G4P62_P024501"; orig_transcript_id "gnl|WGS:JAAVVJ|G4P62_T024501"; product "PQ loop repeat containing 2"; transcript_biotype "mRNA"; exon_number "2";
JAAVVJ010000020.1	Genbank	exon	293183	293376	.	+	.	gene_id "G4P62_014735"; transcript_id "gnl|WGS:JAAVVJ|G4P62_T024501"; gene "pqlc2"; locus_tag "G4P62_014735"; note "transcript variant X3"; orig_protein_id "gnl|WGS:JAAVVJ|G4P62_P024501"; orig_transcript_id "gnl|WGS:JAAVVJ|G4P62_T024501"; product "PQ loop repeat containing 2"; transcript_biotype "mRNA"; exon_number "3";
JAAVVJ010000020.1	Genbank	exon	293468	293597	.	+	.	gene_id "G4P62_014735"; transcript_id "gnl|WGS:JAAVVJ|G4P62_T024501"; gene "pqlc2"; locus_tag "G4P62_014735"; note "transcript variant X3"; orig_protein_id "gnl|WGS:JAAVVJ|G4P62_P024501"; orig_transcript_id "gnl|WGS:JAAVVJ|G4P62_T024501"; product "PQ loop repeat containing 2"; transcript_biotype "mRNA"; exon_number "4";
JAAVVJ010000020.1	Genbank	exon	293712	293799	.	+	.	gene_id "G4P62_014735"; transcript_id "gnl|WGS:JAAVVJ|G4P62_T024501"; gene "pqlc2"; locus_tag "G4P62_014735"; note "transcript variant X3"; orig_protein_id "gnl|WGS:JAAVVJ|G4P62_P024501"; orig_transcript_id "gnl|WGS:JAAVVJ|G4P62_T024501"; product "PQ loop repeat containing 2"; transcript_biotype "mRNA"; exon_number "5";
JAAVVJ010000020.1	Genbank	exon	293956	294110	.	+	.	gene_id "G4P62_014735"; transcript_id "gnl|WGS:JAAVVJ|G4P62_T024501"; gene "pqlc2"; locus_tag "G4P62_014735"; note "transcript variant X3"; orig_protein_id "gnl|WGS:JAAVVJ|G4P62_P024501"; orig_transcript_id "gnl|WGS:JAAVVJ|G4P62_T024501"; product "PQ loop repeat containing 2"; transcript_biotype "mRNA"; exon_number "6";
JAAVVJ010000020.1	Genbank	exon	294194	294286	.	+	.	gene_id "G4P62_014735"; transcript_id "gnl|WGS:JAAVVJ|G4P62_T024501"; gene "pqlc2"; locus_tag "G4P62_014735"; note "transcript variant X3"; orig_protein_id "gnl|WGS:JAAVVJ|G4P62_P024501"; orig_transcript_id "gnl|WGS:JAAVVJ|G4P62_T024501"; product "PQ loop repeat containing 2"; transcript_biotype "mRNA"; exon_number "7";
JAAVVJ010000020.1	Genbank	exon	294820	295005	.	+	.	gene_id "G4P62_014735"; transcript_id "gnl|WGS:JAAVVJ|G4P62_T024501"; gene "pqlc2"; locus_tag "G4P62_014735"; note "transcript variant X3"; orig_protein_id "gnl|WGS:JAAVVJ|G4P62_P024501"; orig_transcript_id "gnl|WGS:JAAVVJ|G4P62_T024501"; product "PQ loop repeat containing 2"; transcript_biotype "mRNA"; exon_number "8";
JAAVVJ010000020.1	Genbank	exon	296108	296619	.	+	.	gene_id "G4P62_014735"; transcript_id "gnl|WGS:JAAVVJ|G4P62_T024501"; gene "pqlc2"; locus_tag "G4P62_014735"; note "transcript variant X3"; orig_protein_id "gnl|WGS:JAAVVJ|G4P62_P024501"; orig_transcript_id "gnl|WGS:JAAVVJ|G4P62_T024501"; product "PQ loop repeat containing 2"; transcript_biotype "mRNA"; exon_number "9";
JAAVVJ010000020.1	Genbank	CDS	293186	293376	.	+	0	gene_id "G4P62_014735"; transcript_id "gnl|WGS:JAAVVJ|G4P62_T024501"; gbkey "CDS"; gene "pqlc2"; locus_tag "G4P62_014735"; orig_transcript_id "gnl|WGS:JAAVVJ|G4P62_T024501"; product "transcript variant X3"; protein_id "KAF7199534.1"; exon_number "3";
JAAVVJ010000020.1	Genbank	CDS	293468	293597	.	+	1	gene_id "G4P62_014735"; transcript_id "gnl|WGS:JAAVVJ|G4P62_T024501"; gbkey "CDS"; gene "pqlc2"; locus_tag "G4P62_014735"; orig_transcript_id "gnl|WGS:JAAVVJ|G4P62_T024501"; product "transcript variant X3"; protein_id "KAF7199534.1"; exon_number "4";
JAAVVJ010000020.1	Genbank	CDS	293712	293799	.	+	0	gene_id "G4P62_014735"; transcript_id "gnl|WGS:JAAVVJ|G4P62_T024501"; gbkey "CDS"; gene "pqlc2"; locus_tag "G4P62_014735"; orig_transcript_id "gnl|WGS:JAAVVJ|G4P62_T024501"; product "transcript variant X3"; protein_id "KAF7199534.1"; exon_number "5";
JAAVVJ010000020.1	Genbank	CDS	293956	294110	.	+	2	gene_id "G4P62_014735"; transcript_id "gnl|WGS:JAAVVJ|G4P62_T024501"; gbkey "CDS"; gene "pqlc2"; locus_tag "G4P62_014735"; orig_transcript_id "gnl|WGS:JAAVVJ|G4P62_T024501"; product "transcript variant X3"; protein_id "KAF7199534.1"; exon_number "6";
JAAVVJ010000020.1	Genbank	CDS	294194	294286	.	+	0	gene_id "G4P62_014735"; transcript_id "gnl|WGS:JAAVVJ|G4P62_T024501"; gbkey "CDS"; gene "pqlc2"; locus_tag "G4P62_014735"; orig_transcript_id "gnl|WGS:JAAVVJ|G4P62_T024501"; product "transcript variant X3"; protein_id "KAF7199534.1"; exon_number "7";
JAAVVJ010000020.1	Genbank	CDS	294820	295005	.	+	0	gene_id "G4P62_014735"; transcript_id "gnl|WGS:JAAVVJ|G4P62_T024501"; gbkey "CDS"; gene "pqlc2"; locus_tag "G4P62_014735"; orig_transcript_id "gnl|WGS:JAAVVJ|G4P62_T024501"; product "transcript variant X3"; protein_id "KAF7199534.1"; exon_number "8";
JAAVVJ010000020.1	Genbank	CDS	296108	296200	.	+	0	gene_id "G4P62_014735"; transcript_id "gnl|WGS:JAAVVJ|G4P62_T024501"; gbkey "CDS"; gene "pqlc2"; locus_tag "G4P62_014735"; orig_transcript_id "gnl|WGS:JAAVVJ|G4P62_T024501"; product "transcript variant X3"; protein_id "KAF7199534.1"; exon_number "9";
JAAVVJ010000020.1	Genbank	start_codon	293186	293188	.	+	0	gene_id "G4P62_014735"; transcript_id "gnl|WGS:JAAVVJ|G4P62_T024501"; gbkey "CDS"; gene "pqlc2"; locus_tag "G4P62_014735"; orig_transcript_id "gnl|WGS:JAAVVJ|G4P62_T024501"; product "transcript variant X3"; protein_id "KAF7199534.1"; exon_number "3";
JAAVVJ010000020.1	Genbank	stop_codon	296201	296203	.	+	0	gene_id "G4P62_014735"; transcript_id "gnl|WGS:JAAVVJ|G4P62_T024501"; gbkey "CDS"; gene "pqlc2"; locus_tag "G4P62_014735"; orig_transcript_id "gnl|WGS:JAAVVJ|G4P62_T024501"; product "transcript variant X3"; protein_id "KAF7199534.1"; exon_number "9";
JAAVVJ010000020.1	Genbank	gene	300435	308920	.	+	.	gene_id "G4P62_014734"; transcript_id ""; description "bile acid receptor-like"; gbkey "Gene"; gene_biotype "protein_coding"; locus_tag "G4P62_014734"; note "LOC107391291";
JAAVVJ010000020.1	Genbank	transcript	300435	308920	.	+	.	gene_id "G4P62_014734"; transcript_id "gnl|WGS:JAAVVJ|G4P62_T024498"; gbkey "mRNA"; locus_tag "G4P62_014734"; orig_protein_id "gnl|WGS:JAAVVJ|G4P62_P024498"; orig_transcript_id "gnl|WGS:JAAVVJ|G4P62_T024498"; product "bile acid receptor-like"; transcript_biotype "mRNA";
JAAVVJ010000020.1	Genbank	exon	300435	300849	.	+	.	gene_id "G4P62_014734"; transcript_id "gnl|WGS:JAAVVJ|G4P62_T024498"; locus_tag "G4P62_014734"; orig_protein_id "gnl|WGS:JAAVVJ|G4P62_P024498"; orig_transcript_id "gnl|WGS:JAAVVJ|G4P62_T024498"; product "bile acid receptor-like"; transcript_biotype "mRNA"; exon_number "1";
JAAVVJ010000020.1	Genbank	exon	304638	305036	.	+	.	gene_id "G4P62_014734"; transcript_id "gnl|WGS:JAAVVJ|G4P62_T024498"; locus_tag "G4P62_014734"; orig_protein_id "gnl|WGS:JAAVVJ|G4P62_P024498"; orig_transcript_id "gnl|WGS:JAAVVJ|G4P62_T024498"; product "bile acid receptor-like"; transcript_biotype "mRNA"; exon_number "2";
JAAVVJ010000020.1	Genbank	exon	305108	305248	.	+	.	gene_id "G4P62_014734"; transcript_id "gnl|WGS:JAAVVJ|G4P62_T024498"; locus_tag "G4P62_014734"; orig_protein_id "gnl|WGS:JAAVVJ|G4P62_P024498"; orig_transcript_id "gnl|WGS:JAAVVJ|G4P62_T024498"; product "bile acid receptor-like"; transcript_biotype "mRNA"; exon_number "3";
JAAVVJ010000020.1	Genbank	exon	306889	307013	.	+	.	gene_id "G4P62_014734"; transcript_id "gnl|WGS:JAAVVJ|G4P62_T024498"; locus_tag "G4P62_014734"; orig_protein_id "gnl|WGS:JAAVVJ|G4P62_P024498"; orig_transcript_id "gnl|WGS:JAAVVJ|G4P62_T024498"; product "bile acid receptor-like"; transcript_biotype "mRNA"; exon_number "4";
JAAVVJ010000020.1	Genbank	exon	307519	307617	.	+	.	gene_id "G4P62_014734"; transcript_id "gnl|WGS:JAAVVJ|G4P62_T024498"; locus_tag "G4P62_014734"; orig_protein_id "gnl|WGS:JAAVVJ|G4P62_P024498"; orig_transcript_id "gnl|WGS:JAAVVJ|G4P62_T024498"; product "bile acid receptor-like"; transcript_biotype "mRNA"; exon_number "5";
JAAVVJ010000020.1	Genbank	exon	307698	307797	.	+	.	gene_id "G4P62_014734"; transcript_id "gnl|WGS:JAAVVJ|G4P62_T024498"; locus_tag "G4P62_014734"; orig_protein_id "gnl|WGS:JAAVVJ|G4P62_P024498"; orig_transcript_id "gnl|WGS:JAAVVJ|G4P62_T024498"; product "bile acid receptor-like"; transcript_biotype "mRNA"; exon_number "6";
JAAVVJ010000020.1	Genbank	exon	307928	308044	.	+	.	gene_id "G4P62_014734"; transcript_id "gnl|WGS:JAAVVJ|G4P62_T024498"; locus_tag "G4P62_014734"; orig_protein_id "gnl|WGS:JAAVVJ|G4P62_P024498"; orig_transcript_id "gnl|WGS:JAAVVJ|G4P62_T024498"; product "bile acid receptor-like"; transcript_biotype "mRNA"; exon_number "7";
JAAVVJ010000020.1	Genbank	exon	308125	308214	.	+	.	gene_id "G4P62_014734"; transcript_id "gnl|WGS:JAAVVJ|G4P62_T024498"; locus_tag "G4P62_014734"; orig_protein_id "gnl|WGS:JAAVVJ|G4P62_P024498"; orig_transcript_id "gnl|WGS:JAAVVJ|G4P62_T024498"; product "bile acid receptor-like"; transcript_biotype "mRNA"; exon_number "8";
JAAVVJ010000020.1	Genbank	exon	308284	308397	.	+	.	gene_id "G4P62_014734"; transcript_id "gnl|WGS:JAAVVJ|G4P62_T024498"; locus_tag "G4P62_014734"; orig_protein_id "gnl|WGS:JAAVVJ|G4P62_P024498"; orig_transcript_id "gnl|WGS:JAAVVJ|G4P62_T024498"; product "bile acid receptor-like"; transcript_biotype "mRNA"; exon_number "9";
JAAVVJ010000020.1	Genbank	exon	308503	308920	.	+	.	gene_id "G4P62_014734"; transcript_id "gnl|WGS:JAAVVJ|G4P62_T024498"; locus_tag "G4P62_014734"; orig_protein_id "gnl|WGS:JAAVVJ|G4P62_P024498"; orig_transcript_id "gnl|WGS:JAAVVJ|G4P62_T024498"; product "bile acid receptor-like"; transcript_biotype "mRNA"; exon_number "10";
JAAVVJ010000020.1	Genbank	CDS	300753	300849	.	+	0	gene_id "G4P62_014734"; transcript_id "gnl|WGS:JAAVVJ|G4P62_T024498"; gbkey "CDS"; locus_tag "G4P62_014734"; orig_transcript_id "gnl|WGS:JAAVVJ|G4P62_T024498"; product "bile acid receptor-like"; protein_id "KAF7199531.1"; exon_number "1";
JAAVVJ010000020.1	Genbank	CDS	304638	305036	.	+	2	gene_id "G4P62_014734"; transcript_id "gnl|WGS:JAAVVJ|G4P62_T024498"; gbkey "CDS"; locus_tag "G4P62_014734"; orig_transcript_id "gnl|WGS:JAAVVJ|G4P62_T024498"; product "bile acid receptor-like"; protein_id "KAF7199531.1"; exon_number "2";
JAAVVJ010000020.1	Genbank	CDS	305108	305248	.	+	2	gene_id "G4P62_014734"; transcript_id "gnl|WGS:JAAVVJ|G4P62_T024498"; gbkey "CDS"; locus_tag "G4P62_014734"; orig_transcript_id "gnl|WGS:JAAVVJ|G4P62_T024498"; product "bile acid receptor-like"; protein_id "KAF7199531.1"; exon_number "3";
JAAVVJ010000020.1	Genbank	CDS	306889	307013	.	+	2	gene_id "G4P62_014734"; transcript_id "gnl|WGS:JAAVVJ|G4P62_T024498"; gbkey "CDS"; locus_tag "G4P62_014734"; orig_transcript_id "gnl|WGS:JAAVVJ|G4P62_T024498"; product "bile acid receptor-like"; protein_id "KAF7199531.1"; exon_number "4";
JAAVVJ010000020.1	Genbank	CDS	307519	307617	.	+	0	gene_id "G4P62_014734"; transcript_id "gnl|WGS:JAAVVJ|G4P62_T024498"; gbkey "CDS"; locus_tag "G4P62_014734"; orig_transcript_id "gnl|WGS:JAAVVJ|G4P62_T024498"; product "bile acid receptor-like"; protein_id "KAF7199531.1"; exon_number "5";
JAAVVJ010000020.1	Genbank	CDS	307698	307797	.	+	0	gene_id "G4P62_014734"; transcript_id "gnl|WGS:JAAVVJ|G4P62_T024498"; gbkey "CDS"; locus_tag "G4P62_014734"; orig_transcript_id "gnl|WGS:JAAVVJ|G4P62_T024498"; product "bile acid receptor-like"; protein_id "KAF7199531.1"; exon_number "6";
JAAVVJ010000020.1	Genbank	CDS	307928	308044	.	+	2	gene_id "G4P62_014734"; transcript_id "gnl|WGS:JAAVVJ|G4P62_T024498"; gbkey "CDS"; locus_tag "G4P62_014734"; orig_transcript_id "gnl|WGS:JAAVVJ|G4P62_T024498"; product "bile acid receptor-like"; protein_id "KAF7199531.1"; exon_number "7";
JAAVVJ010000020.1	Genbank	CDS	308125	308214	.	+	2	gene_id "G4P62_014734"; transcript_id "gnl|WGS:JAAVVJ|G4P62_T024498"; gbkey "CDS"; locus_tag "G4P62_014734"; orig_transcript_id "gnl|WGS:JAAVVJ|G4P62_T024498"; product "bile acid receptor-like"; protein_id "KAF7199531.1"; exon_number "8";
JAAVVJ010000020.1	Genbank	CDS	308284	308397	.	+	2	gene_id "G4P62_014734"; transcript_id "gnl|WGS:JAAVVJ|G4P62_T024498"; gbkey "CDS"; locus_tag "G4P62_014734"; orig_transcript_id "gnl|WGS:JAAVVJ|G4P62_T024498"; product "bile acid receptor-like"; protein_id "KAF7199531.1"; exon_number "9";
JAAVVJ010000020.1	Genbank	CDS	308503	308705	.	+	2	gene_id "G4P62_014734"; transcript_id "gnl|WGS:JAAVVJ|G4P62_T024498"; gbkey "CDS"; locus_tag "G4P62_014734"; orig_transcript_id "gnl|WGS:JAAVVJ|G4P62_T024498"; product "bile acid receptor-like"; protein_id "KAF7199531.1"; exon_number "10";
JAAVVJ010000020.1	Genbank	start_codon	300753	300755	.	+	0	gene_id "G4P62_014734"; transcript_id "gnl|WGS:JAAVVJ|G4P62_T024498"; gbkey "CDS"; locus_tag "G4P62_014734"; orig_transcript_id "gnl|WGS:JAAVVJ|G4P62_T024498"; product "bile acid receptor-like"; protein_id "KAF7199531.1"; exon_number "1";
JAAVVJ010000020.1	Genbank	stop_codon	308706	308708	.	+	0	gene_id "G4P62_014734"; transcript_id "gnl|WGS:JAAVVJ|G4P62_T024498"; gbkey "CDS"; locus_tag "G4P62_014734"; orig_transcript_id "gnl|WGS:JAAVVJ|G4P62_T024498"; product "bile acid receptor-like"; protein_id "KAF7199531.1"; exon_number "10";
JAAVVJ010000020.1	Genbank	gene	309923	318460	.	-	.	gene_id "G4P62_014733"; transcript_id ""; description "bromodomain and PHD finger-containing protein 3"; gbkey "Gene"; gene "brpf3"; gene_biotype "protein_coding"; locus_tag "G4P62_014733";
JAAVVJ010000020.1	Genbank	transcript	309923	318460	.	-	.	gene_id "G4P62_014733"; transcript_id "gnl|WGS:JAAVVJ|G4P62_T024497"; gbkey "mRNA"; gene "brpf3"; locus_tag "G4P62_014733"; note "transcript variant X1"; orig_protein_id "gnl|WGS:JAAVVJ|G4P62_P024497"; orig_transcript_id "gnl|WGS:JAAVVJ|G4P62_T024497"; product "bromodomain and PHD finger containing 3"; transcript_biotype "mRNA";
JAAVVJ010000020.1	Genbank	exon	318099	318460	.	-	.	gene_id "G4P62_014733"; transcript_id "gnl|WGS:JAAVVJ|G4P62_T024497"; gene "brpf3"; locus_tag "G4P62_014733"; note "transcript variant X1"; orig_protein_id "gnl|WGS:JAAVVJ|G4P62_P024497"; orig_transcript_id "gnl|WGS:JAAVVJ|G4P62_T024497"; product "bromodomain and PHD finger containing 3"; transcript_biotype "mRNA"; exon_number "1";
JAAVVJ010000020.1	Genbank	exon	315827	317379	.	-	.	gene_id "G4P62_014733"; transcript_id "gnl|WGS:JAAVVJ|G4P62_T024497"; gene "brpf3"; locus_tag "G4P62_014733"; note "transcript variant X1"; orig_protein_id "gnl|WGS:JAAVVJ|G4P62_P024497"; orig_transcript_id "gnl|WGS:JAAVVJ|G4P62_T024497"; product "bromodomain and PHD finger containing 3"; transcript_biotype "mRNA"; exon_number "2";
JAAVVJ010000020.1	Genbank	exon	315514	315670	.	-	.	gene_id "G4P62_014733"; transcript_id "gnl|WGS:JAAVVJ|G4P62_T024497"; gene "brpf3"; locus_tag "G4P62_014733"; note "transcript variant X1"; orig_protein_id "gnl|WGS:JAAVVJ|G4P62_P024497"; orig_transcript_id "gnl|WGS:JAAVVJ|G4P62_T024497"; product "bromodomain and PHD finger containing 3"; transcript_biotype "mRNA"; exon_number "3";
JAAVVJ010000020.1	Genbank	exon	315286	315417	.	-	.	gene_id "G4P62_014733"; transcript_id "gnl|WGS:JAAVVJ|G4P62_T024497"; gene "brpf3"; locus_tag "G4P62_014733"; note "transcript variant X1"; orig_protein_id "gnl|WGS:JAAVVJ|G4P62_P024497"; orig_transcript_id "gnl|WGS:JAAVVJ|G4P62_T024497"; product "bromodomain and PHD finger containing 3"; transcript_biotype "mRNA"; exon_number "4";
JAAVVJ010000020.1	Genbank	exon	314692	314820	.	-	.	gene_id "G4P62_014733"; transcript_id "gnl|WGS:JAAVVJ|G4P62_T024497"; gene "brpf3"; locus_tag "G4P62_014733"; note "transcript variant X1"; orig_protein_id "gnl|WGS:JAAVVJ|G4P62_P024497"; orig_transcript_id "gnl|WGS:JAAVVJ|G4P62_T024497"; product "bromodomain and PHD finger containing 3"; transcript_biotype "mRNA"; exon_number "5";
JAAVVJ010000020.1	Genbank	exon	313680	313992	.	-	.	gene_id "G4P62_014733"; transcript_id "gnl|WGS:JAAVVJ|G4P62_T024497"; gene "brpf3"; locus_tag "G4P62_014733"; note "transcript variant X1"; orig_protein_id "gnl|WGS:JAAVVJ|G4P62_P024497"; orig_transcript_id "gnl|WGS:JAAVVJ|G4P62_T024497"; product "bromodomain and PHD finger containing 3"; transcript_biotype "mRNA"; exon_number "6";
JAAVVJ010000020.1	Genbank	exon	313153	313437	.	-	.	gene_id "G4P62_014733"; transcript_id "gnl|WGS:JAAVVJ|G4P62_T024497"; gene "brpf3"; locus_tag "G4P62_014733"; note "transcript variant X1"; orig_protein_id "gnl|WGS:JAAVVJ|G4P62_P024497"; orig_transcript_id "gnl|WGS:JAAVVJ|G4P62_T024497"; product "bromodomain and PHD finger containing 3"; transcript_biotype "mRNA"; exon_number "7";
JAAVVJ010000020.1	Genbank	exon	311986	312540	.	-	.	gene_id "G4P62_014733"; transcript_id "gnl|WGS:JAAVVJ|G4P62_T024497"; gene "brpf3"; locus_tag "G4P62_014733"; note "transcript variant X1"; orig_protein_id "gnl|WGS:JAAVVJ|G4P62_P024497"; orig_transcript_id "gnl|WGS:JAAVVJ|G4P62_T024497"; product "bromodomain and PHD finger containing 3"; transcript_biotype "mRNA"; exon_number "8";
JAAVVJ010000020.1	Genbank	exon	311388	311469	.	-	.	gene_id "G4P62_014733"; transcript_id "gnl|WGS:JAAVVJ|G4P62_T024497"; gene "brpf3"; locus_tag "G4P62_014733"; note "transcript variant X1"; orig_protein_id "gnl|WGS:JAAVVJ|G4P62_P024497"; orig_transcript_id "gnl|WGS:JAAVVJ|G4P62_T024497"; product "bromodomain and PHD finger containing 3"; transcript_biotype "mRNA"; exon_number "9";
JAAVVJ010000020.1	Genbank	exon	311216	311301	.	-	.	gene_id "G4P62_014733"; transcript_id "gnl|WGS:JAAVVJ|G4P62_T024497"; gene "brpf3"; locus_tag "G4P62_014733"; note "transcript variant X1"; orig_protein_id "gnl|WGS:JAAVVJ|G4P62_P024497"; orig_transcript_id "gnl|WGS:JAAVVJ|G4P62_T024497"; product "bromodomain and PHD finger containing 3"; transcript_biotype "mRNA"; exon_number "10";
JAAVVJ010000020.1	Genbank	exon	311009	311103	.	-	.	gene_id "G4P62_014733"; transcript_id "gnl|WGS:JAAVVJ|G4P62_T024497"; gene "brpf3"; locus_tag "G4P62_014733"; note "transcript variant X1"; orig_protein_id "gnl|WGS:JAAVVJ|G4P62_P024497"; orig_transcript_id "gnl|WGS:JAAVVJ|G4P62_T024497"; product "bromodomain and PHD finger containing 3"; transcript_biotype "mRNA"; exon_number "11";
JAAVVJ010000020.1	Genbank	exon	310783	310937	.	-	.	gene_id "G4P62_014733"; transcript_id "gnl|WGS:JAAVVJ|G4P62_T024497"; gene "brpf3"; locus_tag "G4P62_014733"; note "transcript variant X1"; orig_protein_id "gnl|WGS:JAAVVJ|G4P62_P024497"; orig_transcript_id "gnl|WGS:JAAVVJ|G4P62_T024497"; product "bromodomain and PHD finger containing 3"; transcript_biotype "mRNA"; exon_number "12";
JAAVVJ010000020.1	Genbank	exon	309923	310106	.	-	.	gene_id "G4P62_014733"; transcript_id "gnl|WGS:JAAVVJ|G4P62_T024497"; gene "brpf3"; locus_tag "G4P62_014733"; note "transcript variant X1"; orig_protein_id "gnl|WGS:JAAVVJ|G4P62_P024497"; orig_transcript_id "gnl|WGS:JAAVVJ|G4P62_T024497"; product "bromodomain and PHD finger containing 3"; transcript_biotype "mRNA"; exon_number "13";
JAAVVJ010000020.1	Genbank	CDS	315827	317355	.	-	0	gene_id "G4P62_014733"; transcript_id "gnl|WGS:JAAVVJ|G4P62_T024497"; gbkey "CDS"; gene "brpf3"; locus_tag "G4P62_014733"; orig_transcript_id "gnl|WGS:JAAVVJ|G4P62_T024497"; product "transcript variant X1"; protein_id "KAF7199530.1"; exon_number "2";
JAAVVJ010000020.1	Genbank	CDS	315514	315670	.	-	1	gene_id "G4P62_014733"; transcript_id "gnl|WGS:JAAVVJ|G4P62_T024497"; gbkey "CDS"; gene "brpf3"; locus_tag "G4P62_014733"; orig_transcript_id "gnl|WGS:JAAVVJ|G4P62_T024497"; product "transcript variant X1"; protein_id "KAF7199530.1"; exon_number "3";
JAAVVJ010000020.1	Genbank	CDS	315286	315417	.	-	0	gene_id "G4P62_014733"; transcript_id "gnl|WGS:JAAVVJ|G4P62_T024497"; gbkey "CDS"; gene "brpf3"; locus_tag "G4P62_014733"; orig_transcript_id "gnl|WGS:JAAVVJ|G4P62_T024497"; product "transcript variant X1"; protein_id "KAF7199530.1"; exon_number "4";
JAAVVJ010000020.1	Genbank	CDS	314692	314820	.	-	0	gene_id "G4P62_014733"; transcript_id "gnl|WGS:JAAVVJ|G4P62_T024497"; gbkey "CDS"; gene "brpf3"; locus_tag "G4P62_014733"; orig_transcript_id "gnl|WGS:JAAVVJ|G4P62_T024497"; product "transcript variant X1"; protein_id "KAF7199530.1"; exon_number "5";
JAAVVJ010000020.1	Genbank	CDS	313680	313992	.	-	0	gene_id "G4P62_014733"; transcript_id "gnl|WGS:JAAVVJ|G4P62_T024497"; gbkey "CDS"; gene "brpf3"; locus_tag "G4P62_014733"; orig_transcript_id "gnl|WGS:JAAVVJ|G4P62_T024497"; product "transcript variant X1"; protein_id "KAF7199530.1"; exon_number "6";
JAAVVJ010000020.1	Genbank	CDS	313153	313437	.	-	2	gene_id "G4P62_014733"; transcript_id "gnl|WGS:JAAVVJ|G4P62_T024497"; gbkey "CDS"; gene "brpf3"; locus_tag "G4P62_014733"; orig_transcript_id "gnl|WGS:JAAVVJ|G4P62_T024497"; product "transcript variant X1"; protein_id "KAF7199530.1"; exon_number "7";
JAAVVJ010000020.1	Genbank	CDS	311986	312540	.	-	2	gene_id "G4P62_014733"; transcript_id "gnl|WGS:JAAVVJ|G4P62_T024497"; gbkey "CDS"; gene "brpf3"; locus_tag "G4P62_014733"; orig_transcript_id "gnl|WGS:JAAVVJ|G4P62_T024497"; product "transcript variant X1"; protein_id "KAF7199530.1"; exon_number "8";
JAAVVJ010000020.1	Genbank	CDS	311388	311469	.	-	2	gene_id "G4P62_014733"; transcript_id "gnl|WGS:JAAVVJ|G4P62_T024497"; gbkey "CDS"; gene "brpf3"; locus_tag "G4P62_014733"; orig_transcript_id "gnl|WGS:JAAVVJ|G4P62_T024497"; product "transcript variant X1"; protein_id "KAF7199530.1"; exon_number "9";
JAAVVJ010000020.1	Genbank	CDS	311216	311301	.	-	1	gene_id "G4P62_014733"; transcript_id "gnl|WGS:JAAVVJ|G4P62_T024497"; gbkey "CDS"; gene "brpf3"; locus_tag "G4P62_014733"; orig_transcript_id "gnl|WGS:JAAVVJ|G4P62_T024497"; product "transcript variant X1"; protein_id "KAF7199530.1"; exon_number "10";
JAAVVJ010000020.1	Genbank	CDS	311009	311103	.	-	2	gene_id "G4P62_014733"; transcript_id "gnl|WGS:JAAVVJ|G4P62_T024497"; gbkey "CDS"; gene "brpf3"; locus_tag "G4P62_014733"; orig_transcript_id "gnl|WGS:JAAVVJ|G4P62_T024497"; product "transcript variant X1"; protein_id "KAF7199530.1"; exon_number "11";
JAAVVJ010000020.1	Genbank	CDS	310783	310937	.	-	0	gene_id "G4P62_014733"; transcript_id "gnl|WGS:JAAVVJ|G4P62_T024497"; gbkey "CDS"; gene "brpf3"; locus_tag "G4P62_014733"; orig_transcript_id "gnl|WGS:JAAVVJ|G4P62_T024497"; product "transcript variant X1"; protein_id "KAF7199530.1"; exon_number "12";
JAAVVJ010000020.1	Genbank	CDS	309926	310106	.	-	1	gene_id "G4P62_014733"; transcript_id "gnl|WGS:JAAVVJ|G4P62_T024497"; gbkey "CDS"; gene "brpf3"; locus_tag "G4P62_014733"; orig_transcript_id "gnl|WGS:JAAVVJ|G4P62_T024497"; product "transcript variant X1"; protein_id "KAF7199530.1"; exon_number "13";
JAAVVJ010000020.1	Genbank	start_codon	317353	317355	.	-	0	gene_id "G4P62_014733"; transcript_id "gnl|WGS:JAAVVJ|G4P62_T024497"; gbkey "CDS"; gene "brpf3"; locus_tag "G4P62_014733"; orig_transcript_id "gnl|WGS:JAAVVJ|G4P62_T024497"; product "transcript variant X1"; protein_id "KAF7199530.1"; exon_number "2";
JAAVVJ010000020.1	Genbank	stop_codon	309923	309925	.	-	0	gene_id "G4P62_014733"; transcript_id "gnl|WGS:JAAVVJ|G4P62_T024497"; gbkey "CDS"; gene "brpf3"; locus_tag "G4P62_014733"; orig_transcript_id "gnl|WGS:JAAVVJ|G4P62_T024497"; product "transcript variant X1"; protein_id "KAF7199530.1"; exon_number "13";
JAAVVJ010000020.1	Genbank	transcript	309923	318460	.	-	.	gene_id "G4P62_014733"; transcript_id "gnl|WGS:JAAVVJ|G4P62_T024496"; gbkey "mRNA"; gene "brpf3"; locus_tag "G4P62_014733"; note "transcript variant X2"; orig_protein_id "gnl|WGS:JAAVVJ|G4P62_P024496"; orig_transcript_id "gnl|WGS:JAAVVJ|G4P62_T024496"; product "bromodomain and PHD finger containing 3"; transcript_biotype "mRNA";
JAAVVJ010000020.1	Genbank	exon	317625	318460	.	-	.	gene_id "G4P62_014733"; transcript_id "gnl|WGS:JAAVVJ|G4P62_T024496"; gene "brpf3"; locus_tag "G4P62_014733"; note "transcript variant X2"; orig_protein_id "gnl|WGS:JAAVVJ|G4P62_P024496"; orig_transcript_id "gnl|WGS:JAAVVJ|G4P62_T024496"; product "bromodomain and PHD finger containing 3"; transcript_biotype "mRNA"; exon_number "1";
JAAVVJ010000020.1	Genbank	exon	315827	317379	.	-	.	gene_id "G4P62_014733"; transcript_id "gnl|WGS:JAAVVJ|G4P62_T024496"; gene "brpf3"; locus_tag "G4P62_014733"; note "transcript variant X2"; orig_protein_id "gnl|WGS:JAAVVJ|G4P62_P024496"; orig_transcript_id "gnl|WGS:JAAVVJ|G4P62_T024496"; product "bromodomain and PHD finger containing 3"; transcript_biotype "mRNA"; exon_number "2";
JAAVVJ010000020.1	Genbank	exon	315514	315670	.	-	.	gene_id "G4P62_014733"; transcript_id "gnl|WGS:JAAVVJ|G4P62_T024496"; gene "brpf3"; locus_tag "G4P62_014733"; note "transcript variant X2"; orig_protein_id "gnl|WGS:JAAVVJ|G4P62_P024496"; orig_transcript_id "gnl|WGS:JAAVVJ|G4P62_T024496"; product "bromodomain and PHD finger containing 3"; transcript_biotype "mRNA"; exon_number "3";
JAAVVJ010000020.1	Genbank	exon	315286	315417	.	-	.	gene_id "G4P62_014733"; transcript_id "gnl|WGS:JAAVVJ|G4P62_T024496"; gene "brpf3"; locus_tag "G4P62_014733"; note "transcript variant X2"; orig_protein_id "gnl|WGS:JAAVVJ|G4P62_P024496"; orig_transcript_id "gnl|WGS:JAAVVJ|G4P62_T024496"; product "bromodomain and PHD finger containing 3"; transcript_biotype "mRNA"; exon_number "4";
JAAVVJ010000020.1	Genbank	exon	314692	314820	.	-	.	gene_id "G4P62_014733"; transcript_id "gnl|WGS:JAAVVJ|G4P62_T024496"; gene "brpf3"; locus_tag "G4P62_014733"; note "transcript variant X2"; orig_protein_id "gnl|WGS:JAAVVJ|G4P62_P024496"; orig_transcript_id "gnl|WGS:JAAVVJ|G4P62_T024496"; product "bromodomain and PHD finger containing 3"; transcript_biotype "mRNA"; exon_number "5";
JAAVVJ010000020.1	Genbank	exon	313680	313992	.	-	.	gene_id "G4P62_014733"; transcript_id "gnl|WGS:JAAVVJ|G4P62_T024496"; gene "brpf3"; locus_tag "G4P62_014733"; note "transcript variant X2"; orig_protein_id "gnl|WGS:JAAVVJ|G4P62_P024496"; orig_transcript_id "gnl|WGS:JAAVVJ|G4P62_T024496"; product "bromodomain and PHD finger containing 3"; transcript_biotype "mRNA"; exon_number "6";
JAAVVJ010000020.1	Genbank	exon	313153	313437	.	-	.	gene_id "G4P62_014733"; transcript_id "gnl|WGS:JAAVVJ|G4P62_T024496"; gene "brpf3"; locus_tag "G4P62_014733"; note "transcript variant X2"; orig_protein_id "gnl|WGS:JAAVVJ|G4P62_P024496"; orig_transcript_id "gnl|WGS:JAAVVJ|G4P62_T024496"; product "bromodomain and PHD finger containing 3"; transcript_biotype "mRNA"; exon_number "7";
JAAVVJ010000020.1	Genbank	exon	311986	312540	.	-	.	gene_id "G4P62_014733"; transcript_id "gnl|WGS:JAAVVJ|G4P62_T024496"; gene "brpf3"; locus_tag "G4P62_014733"; note "transcript variant X2"; orig_protein_id "gnl|WGS:JAAVVJ|G4P62_P024496"; orig_transcript_id "gnl|WGS:JAAVVJ|G4P62_T024496"; product "bromodomain and PHD finger containing 3"; transcript_biotype "mRNA"; exon_number "8";
JAAVVJ010000020.1	Genbank	exon	311388	311469	.	-	.	gene_id "G4P62_014733"; transcript_id "gnl|WGS:JAAVVJ|G4P62_T024496"; gene "brpf3"; locus_tag "G4P62_014733"; note "transcript variant X2"; orig_protein_id "gnl|WGS:JAAVVJ|G4P62_P024496"; orig_transcript_id "gnl|WGS:JAAVVJ|G4P62_T024496"; product "bromodomain and PHD finger containing 3"; transcript_biotype "mRNA"; exon_number "9";
JAAVVJ010000020.1	Genbank	exon	311216	311301	.	-	.	gene_id "G4P62_014733"; transcript_id "gnl|WGS:JAAVVJ|G4P62_T024496"; gene "brpf3"; locus_tag "G4P62_014733"; note "transcript variant X2"; orig_protein_id "gnl|WGS:JAAVVJ|G4P62_P024496"; orig_transcript_id "gnl|WGS:JAAVVJ|G4P62_T024496"; product "bromodomain and PHD finger containing 3"; transcript_biotype "mRNA"; exon_number "10";
JAAVVJ010000020.1	Genbank	exon	311009	311103	.	-	.	gene_id "G4P62_014733"; transcript_id "gnl|WGS:JAAVVJ|G4P62_T024496"; gene "brpf3"; locus_tag "G4P62_014733"; note "transcript variant X2"; orig_protein_id "gnl|WGS:JAAVVJ|G4P62_P024496"; orig_transcript_id "gnl|WGS:JAAVVJ|G4P62_T024496"; product "bromodomain and PHD finger containing 3"; transcript_biotype "mRNA"; exon_number "11";
JAAVVJ010000020.1	Genbank	exon	310783	310937	.	-	.	gene_id "G4P62_014733"; transcript_id "gnl|WGS:JAAVVJ|G4P62_T024496"; gene "brpf3"; locus_tag "G4P62_014733"; note "transcript variant X2"; orig_protein_id "gnl|WGS:JAAVVJ|G4P62_P024496"; orig_transcript_id "gnl|WGS:JAAVVJ|G4P62_T024496"; product "bromodomain and PHD finger containing 3"; transcript_biotype "mRNA"; exon_number "12";
JAAVVJ010000020.1	Genbank	exon	309923	310106	.	-	.	gene_id "G4P62_014733"; transcript_id "gnl|WGS:JAAVVJ|G4P62_T024496"; gene "brpf3"; locus_tag "G4P62_014733"; note "transcript variant X2"; orig_protein_id "gnl|WGS:JAAVVJ|G4P62_P024496"; orig_transcript_id "gnl|WGS:JAAVVJ|G4P62_T024496"; product "bromodomain and PHD finger containing 3"; transcript_biotype "mRNA"; exon_number "13";
JAAVVJ010000020.1	Genbank	CDS	315827	317355	.	-	0	gene_id "G4P62_014733"; transcript_id "gnl|WGS:JAAVVJ|G4P62_T024496"; gbkey "CDS"; gene "brpf3"; locus_tag "G4P62_014733"; orig_transcript_id "gnl|WGS:JAAVVJ|G4P62_T024496"; product "transcript variant X2"; protein_id "KAF7199529.1"; exon_number "2";
JAAVVJ010000020.1	Genbank	CDS	315514	315670	.	-	1	gene_id "G4P62_014733"; transcript_id "gnl|WGS:JAAVVJ|G4P62_T024496"; gbkey "CDS"; gene "brpf3"; locus_tag "G4P62_014733"; orig_transcript_id "gnl|WGS:JAAVVJ|G4P62_T024496"; product "transcript variant X2"; protein_id "KAF7199529.1"; exon_number "3";
JAAVVJ010000020.1	Genbank	CDS	315286	315417	.	-	0	gene_id "G4P62_014733"; transcript_id "gnl|WGS:JAAVVJ|G4P62_T024496"; gbkey "CDS"; gene "brpf3"; locus_tag "G4P62_014733"; orig_transcript_id "gnl|WGS:JAAVVJ|G4P62_T024496"; product "transcript variant X2"; protein_id "KAF7199529.1"; exon_number "4";
JAAVVJ010000020.1	Genbank	CDS	314692	314820	.	-	0	gene_id "G4P62_014733"; transcript_id "gnl|WGS:JAAVVJ|G4P62_T024496"; gbkey "CDS"; gene "brpf3"; locus_tag "G4P62_014733"; orig_transcript_id "gnl|WGS:JAAVVJ|G4P62_T024496"; product "transcript variant X2"; protein_id "KAF7199529.1"; exon_number "5";
JAAVVJ010000020.1	Genbank	CDS	313680	313992	.	-	0	gene_id "G4P62_014733"; transcript_id "gnl|WGS:JAAVVJ|G4P62_T024496"; gbkey "CDS"; gene "brpf3"; locus_tag "G4P62_014733"; orig_transcript_id "gnl|WGS:JAAVVJ|G4P62_T024496"; product "transcript variant X2"; protein_id "KAF7199529.1"; exon_number "6";
JAAVVJ010000020.1	Genbank	CDS	313153	313437	.	-	2	gene_id "G4P62_014733"; transcript_id "gnl|WGS:JAAVVJ|G4P62_T024496"; gbkey "CDS"; gene "brpf3"; locus_tag "G4P62_014733"; orig_transcript_id "gnl|WGS:JAAVVJ|G4P62_T024496"; product "transcript variant X2"; protein_id "KAF7199529.1"; exon_number "7";
JAAVVJ010000020.1	Genbank	CDS	311986	312540	.	-	2	gene_id "G4P62_014733"; transcript_id "gnl|WGS:JAAVVJ|G4P62_T024496"; gbkey "CDS"; gene "brpf3"; locus_tag "G4P62_014733"; orig_transcript_id "gnl|WGS:JAAVVJ|G4P62_T024496"; product "transcript variant X2"; protein_id "KAF7199529.1"; exon_number "8";
JAAVVJ010000020.1	Genbank	CDS	311388	311469	.	-	2	gene_id "G4P62_014733"; transcript_id "gnl|WGS:JAAVVJ|G4P62_T024496"; gbkey "CDS"; gene "brpf3"; locus_tag "G4P62_014733"; orig_transcript_id "gnl|WGS:JAAVVJ|G4P62_T024496"; product "transcript variant X2"; protein_id "KAF7199529.1"; exon_number "9";
JAAVVJ010000020.1	Genbank	CDS	311216	311301	.	-	1	gene_id "G4P62_014733"; transcript_id "gnl|WGS:JAAVVJ|G4P62_T024496"; gbkey "CDS"; gene "brpf3"; locus_tag "G4P62_014733"; orig_transcript_id "gnl|WGS:JAAVVJ|G4P62_T024496"; product "transcript variant X2"; protein_id "KAF7199529.1"; exon_number "10";
JAAVVJ010000020.1	Genbank	CDS	311009	311103	.	-	2	gene_id "G4P62_014733"; transcript_id "gnl|WGS:JAAVVJ|G4P62_T024496"; gbkey "CDS"; gene "brpf3"; locus_tag "G4P62_014733"; orig_transcript_id "gnl|WGS:JAAVVJ|G4P62_T024496"; product "transcript variant X2"; protein_id "KAF7199529.1"; exon_number "11";
JAAVVJ010000020.1	Genbank	CDS	310783	310937	.	-	0	gene_id "G4P62_014733"; transcript_id "gnl|WGS:JAAVVJ|G4P62_T024496"; gbkey "CDS"; gene "brpf3"; locus_tag "G4P62_014733"; orig_transcript_id "gnl|WGS:JAAVVJ|G4P62_T024496"; product "transcript variant X2"; protein_id "KAF7199529.1"; exon_number "12";
JAAVVJ010000020.1	Genbank	CDS	309926	310106	.	-	1	gene_id "G4P62_014733"; transcript_id "gnl|WGS:JAAVVJ|G4P62_T024496"; gbkey "CDS"; gene "brpf3"; locus_tag "G4P62_014733"; orig_transcript_id "gnl|WGS:JAAVVJ|G4P62_T024496"; product "transcript variant X2"; protein_id "KAF7199529.1"; exon_number "13";
JAAVVJ010000020.1	Genbank	start_codon	317353	317355	.	-	0	gene_id "G4P62_014733"; transcript_id "gnl|WGS:JAAVVJ|G4P62_T024496"; gbkey "CDS"; gene "brpf3"; locus_tag "G4P62_014733"; orig_transcript_id "gnl|WGS:JAAVVJ|G4P62_T024496"; product "transcript variant X2"; protein_id "KAF7199529.1"; exon_number "2";
JAAVVJ010000020.1	Genbank	stop_codon	309923	309925	.	-	0	gene_id "G4P62_014733"; transcript_id "gnl|WGS:JAAVVJ|G4P62_T024496"; gbkey "CDS"; gene "brpf3"; locus_tag "G4P62_014733"; orig_transcript_id "gnl|WGS:JAAVVJ|G4P62_T024496"; product "transcript variant X2"; protein_id "KAF7199529.1"; exon_number "13";
JAAVVJ010000020.1	Genbank	gene	319307	335039	.	-	.	gene_id "G4P62_014732"; transcript_id ""; description "mitogen-activated protein kinase 13-like"; gbkey "Gene"; gene_biotype "protein_coding"; locus_tag "G4P62_014732"; note "LOC107391292";
JAAVVJ010000020.1	Genbank	transcript	319307	335039	.	-	.	gene_id "G4P62_014732"; transcript_id "gnl|WGS:JAAVVJ|G4P62_T024495"; gbkey "mRNA"; locus_tag "G4P62_014732"; orig_protein_id "gnl|WGS:JAAVVJ|G4P62_P024495"; orig_transcript_id "gnl|WGS:JAAVVJ|G4P62_T024495"; product "mitogen-activated protein kinase 13-like"; transcript_biotype "mRNA";
JAAVVJ010000020.1	Genbank	exon	334839	335039	.	-	.	gene_id "G4P62_014732"; transcript_id "gnl|WGS:JAAVVJ|G4P62_T024495"; locus_tag "G4P62_014732"; orig_protein_id "gnl|WGS:JAAVVJ|G4P62_P024495"; orig_transcript_id "gnl|WGS:JAAVVJ|G4P62_T024495"; product "mitogen-activated protein kinase 13-like"; transcript_biotype "mRNA"; exon_number "1";
JAAVVJ010000020.1	Genbank	exon	331951	332080	.	-	.	gene_id "G4P62_014732"; transcript_id "gnl|WGS:JAAVVJ|G4P62_T024495"; locus_tag "G4P62_014732"; orig_protein_id "gnl|WGS:JAAVVJ|G4P62_P024495"; orig_transcript_id "gnl|WGS:JAAVVJ|G4P62_T024495"; product "mitogen-activated protein kinase 13-like"; transcript_biotype "mRNA"; exon_number "2";
JAAVVJ010000020.1	Genbank	exon	331780	331838	.	-	.	gene_id "G4P62_014732"; transcript_id "gnl|WGS:JAAVVJ|G4P62_T024495"; locus_tag "G4P62_014732"; orig_protein_id "gnl|WGS:JAAVVJ|G4P62_P024495"; orig_transcript_id "gnl|WGS:JAAVVJ|G4P62_T024495"; product "mitogen-activated protein kinase 13-like"; transcript_biotype "mRNA"; exon_number "3";
JAAVVJ010000020.1	Genbank	exon	329402	329507	.	-	.	gene_id "G4P62_014732"; transcript_id "gnl|WGS:JAAVVJ|G4P62_T024495"; locus_tag "G4P62_014732"; orig_protein_id "gnl|WGS:JAAVVJ|G4P62_P024495"; orig_transcript_id "gnl|WGS:JAAVVJ|G4P62_T024495"; product "mitogen-activated protein kinase 13-like"; transcript_biotype "mRNA"; exon_number "4";
JAAVVJ010000020.1	Genbank	exon	327408	327437	.	-	.	gene_id "G4P62_014732"; transcript_id "gnl|WGS:JAAVVJ|G4P62_T024495"; locus_tag "G4P62_014732"; orig_protein_id "gnl|WGS:JAAVVJ|G4P62_P024495"; orig_transcript_id "gnl|WGS:JAAVVJ|G4P62_T024495"; product "mitogen-activated protein kinase 13-like"; transcript_biotype "mRNA"; exon_number "5";
JAAVVJ010000020.1	Genbank	exon	323637	323684	.	-	.	gene_id "G4P62_014732"; transcript_id "gnl|WGS:JAAVVJ|G4P62_T024495"; locus_tag "G4P62_014732"; orig_protein_id "gnl|WGS:JAAVVJ|G4P62_P024495"; orig_transcript_id "gnl|WGS:JAAVVJ|G4P62_T024495"; product "mitogen-activated protein kinase 13-like"; transcript_biotype "mRNA"; exon_number "6";
JAAVVJ010000020.1	Genbank	exon	322942	323056	.	-	.	gene_id "G4P62_014732"; transcript_id "gnl|WGS:JAAVVJ|G4P62_T024495"; locus_tag "G4P62_014732"; orig_protein_id "gnl|WGS:JAAVVJ|G4P62_P024495"; orig_transcript_id "gnl|WGS:JAAVVJ|G4P62_T024495"; product "mitogen-activated protein kinase 13-like"; transcript_biotype "mRNA"; exon_number "7";
JAAVVJ010000020.1	Genbank	exon	322398	322469	.	-	.	gene_id "G4P62_014732"; transcript_id "gnl|WGS:JAAVVJ|G4P62_T024495"; locus_tag "G4P62_014732"; orig_protein_id "gnl|WGS:JAAVVJ|G4P62_P024495"; orig_transcript_id "gnl|WGS:JAAVVJ|G4P62_T024495"; product "mitogen-activated protein kinase 13-like"; transcript_biotype "mRNA"; exon_number "8";
JAAVVJ010000020.1	Genbank	exon	321886	321965	.	-	.	gene_id "G4P62_014732"; transcript_id "gnl|WGS:JAAVVJ|G4P62_T024495"; locus_tag "G4P62_014732"; orig_protein_id "gnl|WGS:JAAVVJ|G4P62_P024495"; orig_transcript_id "gnl|WGS:JAAVVJ|G4P62_T024495"; product "mitogen-activated protein kinase 13-like"; transcript_biotype "mRNA"; exon_number "9";
JAAVVJ010000020.1	Genbank	exon	321642	321720	.	-	.	gene_id "G4P62_014732"; transcript_id "gnl|WGS:JAAVVJ|G4P62_T024495"; locus_tag "G4P62_014732"; orig_protein_id "gnl|WGS:JAAVVJ|G4P62_P024495"; orig_transcript_id "gnl|WGS:JAAVVJ|G4P62_T024495"; product "mitogen-activated protein kinase 13-like"; transcript_biotype "mRNA"; exon_number "10";
JAAVVJ010000020.1	Genbank	exon	321286	321459	.	-	.	gene_id "G4P62_014732"; transcript_id "gnl|WGS:JAAVVJ|G4P62_T024495"; locus_tag "G4P62_014732"; orig_protein_id "gnl|WGS:JAAVVJ|G4P62_P024495"; orig_transcript_id "gnl|WGS:JAAVVJ|G4P62_T024495"; product "mitogen-activated protein kinase 13-like"; transcript_biotype "mRNA"; exon_number "11";
JAAVVJ010000020.1	Genbank	exon	319307	319698	.	-	.	gene_id "G4P62_014732"; transcript_id "gnl|WGS:JAAVVJ|G4P62_T024495"; locus_tag "G4P62_014732"; orig_protein_id "gnl|WGS:JAAVVJ|G4P62_P024495"; orig_transcript_id "gnl|WGS:JAAVVJ|G4P62_T024495"; product "mitogen-activated protein kinase 13-like"; transcript_biotype "mRNA"; exon_number "12";
JAAVVJ010000020.1	Genbank	CDS	334839	334951	.	-	0	gene_id "G4P62_014732"; transcript_id "gnl|WGS:JAAVVJ|G4P62_T024495"; gbkey "CDS"; locus_tag "G4P62_014732"; orig_transcript_id "gnl|WGS:JAAVVJ|G4P62_T024495"; product "mitogen-activated protein kinase 13-like"; protein_id "KAF7199528.1"; exon_number "1";
JAAVVJ010000020.1	Genbank	CDS	331951	332080	.	-	1	gene_id "G4P62_014732"; transcript_id "gnl|WGS:JAAVVJ|G4P62_T024495"; gbkey "CDS"; locus_tag "G4P62_014732"; orig_transcript_id "gnl|WGS:JAAVVJ|G4P62_T024495"; product "mitogen-activated protein kinase 13-like"; protein_id "KAF7199528.1"; exon_number "2";
JAAVVJ010000020.1	Genbank	CDS	331780	331838	.	-	0	gene_id "G4P62_014732"; transcript_id "gnl|WGS:JAAVVJ|G4P62_T024495"; gbkey "CDS"; locus_tag "G4P62_014732"; orig_transcript_id "gnl|WGS:JAAVVJ|G4P62_T024495"; product "mitogen-activated protein kinase 13-like"; protein_id "KAF7199528.1"; exon_number "3";
JAAVVJ010000020.1	Genbank	CDS	329402	329507	.	-	1	gene_id "G4P62_014732"; transcript_id "gnl|WGS:JAAVVJ|G4P62_T024495"; gbkey "CDS"; locus_tag "G4P62_014732"; orig_transcript_id "gnl|WGS:JAAVVJ|G4P62_T024495"; product "mitogen-activated protein kinase 13-like"; protein_id "KAF7199528.1"; exon_number "4";
JAAVVJ010000020.1	Genbank	CDS	327408	327437	.	-	0	gene_id "G4P62_014732"; transcript_id "gnl|WGS:JAAVVJ|G4P62_T024495"; gbkey "CDS"; locus_tag "G4P62_014732"; orig_transcript_id "gnl|WGS:JAAVVJ|G4P62_T024495"; product "mitogen-activated protein kinase 13-like"; protein_id "KAF7199528.1"; exon_number "5";
JAAVVJ010000020.1	Genbank	CDS	323637	323684	.	-	0	gene_id "G4P62_014732"; transcript_id "gnl|WGS:JAAVVJ|G4P62_T024495"; gbkey "CDS"; locus_tag "G4P62_014732"; orig_transcript_id "gnl|WGS:JAAVVJ|G4P62_T024495"; product "mitogen-activated protein kinase 13-like"; protein_id "KAF7199528.1"; exon_number "6";
JAAVVJ010000020.1	Genbank	CDS	322942	323056	.	-	0	gene_id "G4P62_014732"; transcript_id "gnl|WGS:JAAVVJ|G4P62_T024495"; gbkey "CDS"; locus_tag "G4P62_014732"; orig_transcript_id "gnl|WGS:JAAVVJ|G4P62_T024495"; product "mitogen-activated protein kinase 13-like"; protein_id "KAF7199528.1"; exon_number "7";
JAAVVJ010000020.1	Genbank	CDS	322398	322469	.	-	2	gene_id "G4P62_014732"; transcript_id "gnl|WGS:JAAVVJ|G4P62_T024495"; gbkey "CDS"; locus_tag "G4P62_014732"; orig_transcript_id "gnl|WGS:JAAVVJ|G4P62_T024495"; product "mitogen-activated protein kinase 13-like"; protein_id "KAF7199528.1"; exon_number "8";
JAAVVJ010000020.1	Genbank	CDS	321886	321965	.	-	2	gene_id "G4P62_014732"; transcript_id "gnl|WGS:JAAVVJ|G4P62_T024495"; gbkey "CDS"; locus_tag "G4P62_014732"; orig_transcript_id "gnl|WGS:JAAVVJ|G4P62_T024495"; product "mitogen-activated protein kinase 13-like"; protein_id "KAF7199528.1"; exon_number "9";
JAAVVJ010000020.1	Genbank	CDS	321642	321720	.	-	0	gene_id "G4P62_014732"; transcript_id "gnl|WGS:JAAVVJ|G4P62_T024495"; gbkey "CDS"; locus_tag "G4P62_014732"; orig_transcript_id "gnl|WGS:JAAVVJ|G4P62_T024495"; product "mitogen-activated protein kinase 13-like"; protein_id "KAF7199528.1"; exon_number "10";
JAAVVJ010000020.1	Genbank	CDS	321286	321459	.	-	2	gene_id "G4P62_014732"; transcript_id "gnl|WGS:JAAVVJ|G4P62_T024495"; gbkey "CDS"; locus_tag "G4P62_014732"; orig_transcript_id "gnl|WGS:JAAVVJ|G4P62_T024495"; product "mitogen-activated protein kinase 13-like"; protein_id "KAF7199528.1"; exon_number "11";
JAAVVJ010000020.1	Genbank	CDS	319616	319698	.	-	2	gene_id "G4P62_014732"; transcript_id "gnl|WGS:JAAVVJ|G4P62_T024495"; gbkey "CDS"; locus_tag "G4P62_014732"; orig_transcript_id "gnl|WGS:JAAVVJ|G4P62_T024495"; product "mitogen-activated protein kinase 13-like"; protein_id "KAF7199528.1"; exon_number "12";
JAAVVJ010000020.1	Genbank	start_codon	334949	334951	.	-	0	gene_id "G4P62_014732"; transcript_id "gnl|WGS:JAAVVJ|G4P62_T024495"; gbkey "CDS"; locus_tag "G4P62_014732"; orig_transcript_id "gnl|WGS:JAAVVJ|G4P62_T024495"; product "mitogen-activated protein kinase 13-like"; protein_id "KAF7199528.1"; exon_number "1";
JAAVVJ010000020.1	Genbank	stop_codon	319613	319615	.	-	0	gene_id "G4P62_014732"; transcript_id "gnl|WGS:JAAVVJ|G4P62_T024495"; gbkey "CDS"; locus_tag "G4P62_014732"; orig_transcript_id "gnl|WGS:JAAVVJ|G4P62_T024495"; product "mitogen-activated protein kinase 13-like"; protein_id "KAF7199528.1"; exon_number "12";
JAAVVJ010000020.1	Genbank	gene	381562	452270	.	-	.	gene_id "G4P62_014731"; transcript_id ""; description "protein FAM19A5-like"; gbkey "Gene"; gene_biotype "protein_coding"; locus_tag "G4P62_014731"; note "LOC107391288";
JAAVVJ010000020.1	Genbank	transcript	381562	452270	.	-	.	gene_id "G4P62_014731"; transcript_id "gnl|WGS:JAAVVJ|G4P62_T024494"; gbkey "mRNA"; locus_tag "G4P62_014731"; orig_protein_id "gnl|WGS:JAAVVJ|G4P62_P024494"; orig_transcript_id "gnl|WGS:JAAVVJ|G4P62_T024494"; product "protein FAM19A5-like"; transcript_biotype "mRNA";
JAAVVJ010000020.1	Genbank	exon	451221	452270	.	-	.	gene_id "G4P62_014731"; transcript_id "gnl|WGS:JAAVVJ|G4P62_T024494"; locus_tag "G4P62_014731"; orig_protein_id "gnl|WGS:JAAVVJ|G4P62_P024494"; orig_transcript_id "gnl|WGS:JAAVVJ|G4P62_T024494"; product "protein FAM19A5-like"; transcript_biotype "mRNA"; exon_number "1";
JAAVVJ010000020.1	Genbank	exon	427763	427912	.	-	.	gene_id "G4P62_014731"; transcript_id "gnl|WGS:JAAVVJ|G4P62_T024494"; locus_tag "G4P62_014731"; orig_protein_id "gnl|WGS:JAAVVJ|G4P62_P024494"; orig_transcript_id "gnl|WGS:JAAVVJ|G4P62_T024494"; product "protein FAM19A5-like"; transcript_biotype "mRNA"; exon_number "2";
JAAVVJ010000020.1	Genbank	exon	406720	406847	.	-	.	gene_id "G4P62_014731"; transcript_id "gnl|WGS:JAAVVJ|G4P62_T024494"; locus_tag "G4P62_014731"; orig_protein_id "gnl|WGS:JAAVVJ|G4P62_P024494"; orig_transcript_id "gnl|WGS:JAAVVJ|G4P62_T024494"; product "protein FAM19A5-like"; transcript_biotype "mRNA"; exon_number "3";
JAAVVJ010000020.1	Genbank	exon	385517	385562	.	-	.	gene_id "G4P62_014731"; transcript_id "gnl|WGS:JAAVVJ|G4P62_T024494"; locus_tag "G4P62_014731"; orig_protein_id "gnl|WGS:JAAVVJ|G4P62_P024494"; orig_transcript_id "gnl|WGS:JAAVVJ|G4P62_T024494"; product "protein FAM19A5-like"; transcript_biotype "mRNA"; exon_number "4";
JAAVVJ010000020.1	Genbank	exon	381562	381933	.	-	.	gene_id "G4P62_014731"; transcript_id "gnl|WGS:JAAVVJ|G4P62_T024494"; locus_tag "G4P62_014731"; orig_protein_id "gnl|WGS:JAAVVJ|G4P62_P024494"; orig_transcript_id "gnl|WGS:JAAVVJ|G4P62_T024494"; product "protein FAM19A5-like"; transcript_biotype "mRNA"; exon_number "5";
JAAVVJ010000020.1	Genbank	CDS	451221	451317	.	-	0	gene_id "G4P62_014731"; transcript_id "gnl|WGS:JAAVVJ|G4P62_T024494"; gbkey "CDS"; locus_tag "G4P62_014731"; orig_transcript_id "gnl|WGS:JAAVVJ|G4P62_T024494"; product "protein FAM19A5-like"; protein_id "KAF7199527.1"; exon_number "1";
JAAVVJ010000020.1	Genbank	CDS	427763	427912	.	-	2	gene_id "G4P62_014731"; transcript_id "gnl|WGS:JAAVVJ|G4P62_T024494"; gbkey "CDS"; locus_tag "G4P62_014731"; orig_transcript_id "gnl|WGS:JAAVVJ|G4P62_T024494"; product "protein FAM19A5-like"; protein_id "KAF7199527.1"; exon_number "2";
JAAVVJ010000020.1	Genbank	CDS	406720	406847	.	-	2	gene_id "G4P62_014731"; transcript_id "gnl|WGS:JAAVVJ|G4P62_T024494"; gbkey "CDS"; locus_tag "G4P62_014731"; orig_transcript_id "gnl|WGS:JAAVVJ|G4P62_T024494"; product "protein FAM19A5-like"; protein_id "KAF7199527.1"; exon_number "3";
JAAVVJ010000020.1	Genbank	CDS	385542	385562	.	-	0	gene_id "G4P62_014731"; transcript_id "gnl|WGS:JAAVVJ|G4P62_T024494"; gbkey "CDS"; locus_tag "G4P62_014731"; orig_transcript_id "gnl|WGS:JAAVVJ|G4P62_T024494"; product "protein FAM19A5-like"; protein_id "KAF7199527.1"; exon_number "4";
JAAVVJ010000020.1	Genbank	start_codon	451315	451317	.	-	0	gene_id "G4P62_014731"; transcript_id "gnl|WGS:JAAVVJ|G4P62_T024494"; gbkey "CDS"; locus_tag "G4P62_014731"; orig_transcript_id "gnl|WGS:JAAVVJ|G4P62_T024494"; product "protein FAM19A5-like"; protein_id "KAF7199527.1"; exon_number "1";
JAAVVJ010000020.1	Genbank	stop_codon	385539	385541	.	-	0	gene_id "G4P62_014731"; transcript_id "gnl|WGS:JAAVVJ|G4P62_T024494"; gbkey "CDS"; locus_tag "G4P62_014731"; orig_transcript_id "gnl|WGS:JAAVVJ|G4P62_T024494"; product "protein FAM19A5-like"; protein_id "KAF7199527.1"; exon_number "4";
JAAVVJ010000020.1	Genbank	gene	519503	607466	.	-	.	gene_id "G4P62_014729"; transcript_id ""; description "serine/threonine-protein kinase mTOR"; gbkey "Gene"; gene "mtor"; gene_biotype "protein_coding"; locus_tag "G4P62_014729";
JAAVVJ010000020.1	Genbank	transcript	519503	607466	.	-	.	gene_id "G4P62_014729"; transcript_id "gnl|WGS:JAAVVJ|G4P62_T024492"; gbkey "mRNA"; gene "mtor"; locus_tag "G4P62_014729"; orig_protein_id "gnl|WGS:JAAVVJ|G4P62_P024492"; orig_transcript_id "gnl|WGS:JAAVVJ|G4P62_T024492"; product "mechanistic target of rapamycin"; transcript_biotype "mRNA";
JAAVVJ010000020.1	Genbank	exon	607303	607466	.	-	.	gene_id "G4P62_014729"; transcript_id "gnl|WGS:JAAVVJ|G4P62_T024492"; gene "mtor"; locus_tag "G4P62_014729"; orig_protein_id "gnl|WGS:JAAVVJ|G4P62_P024492"; orig_transcript_id "gnl|WGS:JAAVVJ|G4P62_T024492"; product "mechanistic target of rapamycin"; transcript_biotype "mRNA"; exon_number "1";
JAAVVJ010000020.1	Genbank	exon	606760	606897	.	-	.	gene_id "G4P62_014729"; transcript_id "gnl|WGS:JAAVVJ|G4P62_T024492"; gene "mtor"; locus_tag "G4P62_014729"; orig_protein_id "gnl|WGS:JAAVVJ|G4P62_P024492"; orig_transcript_id "gnl|WGS:JAAVVJ|G4P62_T024492"; product "mechanistic target of rapamycin"; transcript_biotype "mRNA"; exon_number "2";
JAAVVJ010000020.1	Genbank	exon	606448	606556	.	-	.	gene_id "G4P62_014729"; transcript_id "gnl|WGS:JAAVVJ|G4P62_T024492"; gene "mtor"; locus_tag "G4P62_014729"; orig_protein_id "gnl|WGS:JAAVVJ|G4P62_P024492"; orig_transcript_id "gnl|WGS:JAAVVJ|G4P62_T024492"; product "mechanistic target of rapamycin"; transcript_biotype "mRNA"; exon_number "3";
JAAVVJ010000020.1	Genbank	exon	606136	606368	.	-	.	gene_id "G4P62_014729"; transcript_id "gnl|WGS:JAAVVJ|G4P62_T024492"; gene "mtor"; locus_tag "G4P62_014729"; orig_protein_id "gnl|WGS:JAAVVJ|G4P62_P024492"; orig_transcript_id "gnl|WGS:JAAVVJ|G4P62_T024492"; product "mechanistic target of rapamycin"; transcript_biotype "mRNA"; exon_number "4";
JAAVVJ010000020.1	Genbank	exon	605364	605564	.	-	.	gene_id "G4P62_014729"; transcript_id "gnl|WGS:JAAVVJ|G4P62_T024492"; gene "mtor"; locus_tag "G4P62_014729"; orig_protein_id "gnl|WGS:JAAVVJ|G4P62_P024492"; orig_transcript_id "gnl|WGS:JAAVVJ|G4P62_T024492"; product "mechanistic target of rapamycin"; transcript_biotype "mRNA"; exon_number "5";
JAAVVJ010000020.1	Genbank	exon	605120	605254	.	-	.	gene_id "G4P62_014729"; transcript_id "gnl|WGS:JAAVVJ|G4P62_T024492"; gene "mtor"; locus_tag "G4P62_014729"; orig_protein_id "gnl|WGS:JAAVVJ|G4P62_P024492"; orig_transcript_id "gnl|WGS:JAAVVJ|G4P62_T024492"; product "mechanistic target of rapamycin"; transcript_biotype "mRNA"; exon_number "6";
JAAVVJ010000020.1	Genbank	exon	604775	605050	.	-	.	gene_id "G4P62_014729"; transcript_id "gnl|WGS:JAAVVJ|G4P62_T024492"; gene "mtor"; locus_tag "G4P62_014729"; orig_protein_id "gnl|WGS:JAAVVJ|G4P62_P024492"; orig_transcript_id "gnl|WGS:JAAVVJ|G4P62_T024492"; product "mechanistic target of rapamycin"; transcript_biotype "mRNA"; exon_number "7";
JAAVVJ010000020.1	Genbank	exon	604263	604371	.	-	.	gene_id "G4P62_014729"; transcript_id "gnl|WGS:JAAVVJ|G4P62_T024492"; gene "mtor"; locus_tag "G4P62_014729"; orig_protein_id "gnl|WGS:JAAVVJ|G4P62_P024492"; orig_transcript_id "gnl|WGS:JAAVVJ|G4P62_T024492"; product "mechanistic target of rapamycin"; transcript_biotype "mRNA"; exon_number "8";
JAAVVJ010000020.1	Genbank	exon	603996	604179	.	-	.	gene_id "G4P62_014729"; transcript_id "gnl|WGS:JAAVVJ|G4P62_T024492"; gene "mtor"; locus_tag "G4P62_014729"; orig_protein_id "gnl|WGS:JAAVVJ|G4P62_P024492"; orig_transcript_id "gnl|WGS:JAAVVJ|G4P62_T024492"; product "mechanistic target of rapamycin"; transcript_biotype "mRNA"; exon_number "9";
JAAVVJ010000020.1	Genbank	exon	603097	603225	.	-	.	gene_id "G4P62_014729"; transcript_id "gnl|WGS:JAAVVJ|G4P62_T024492"; gene "mtor"; locus_tag "G4P62_014729"; orig_protein_id "gnl|WGS:JAAVVJ|G4P62_P024492"; orig_transcript_id "gnl|WGS:JAAVVJ|G4P62_T024492"; product "mechanistic target of rapamycin"; transcript_biotype "mRNA"; exon_number "10";
JAAVVJ010000020.1	Genbank	exon	602774	603018	.	-	.	gene_id "G4P62_014729"; transcript_id "gnl|WGS:JAAVVJ|G4P62_T024492"; gene "mtor"; locus_tag "G4P62_014729"; orig_protein_id "gnl|WGS:JAAVVJ|G4P62_P024492"; orig_transcript_id "gnl|WGS:JAAVVJ|G4P62_T024492"; product "mechanistic target of rapamycin"; transcript_biotype "mRNA"; exon_number "11";
JAAVVJ010000020.1	Genbank	exon	601290	601499	.	-	.	gene_id "G4P62_014729"; transcript_id "gnl|WGS:JAAVVJ|G4P62_T024492"; gene "mtor"; locus_tag "G4P62_014729"; orig_protein_id "gnl|WGS:JAAVVJ|G4P62_P024492"; orig_transcript_id "gnl|WGS:JAAVVJ|G4P62_T024492"; product "mechanistic target of rapamycin"; transcript_biotype "mRNA"; exon_number "12";
JAAVVJ010000020.1	Genbank	exon	600492	600697	.	-	.	gene_id "G4P62_014729"; transcript_id "gnl|WGS:JAAVVJ|G4P62_T024492"; gene "mtor"; locus_tag "G4P62_014729"; orig_protein_id "gnl|WGS:JAAVVJ|G4P62_P024492"; orig_transcript_id "gnl|WGS:JAAVVJ|G4P62_T024492"; product "mechanistic target of rapamycin"; transcript_biotype "mRNA"; exon_number "13";
JAAVVJ010000020.1	Genbank	exon	600136	600258	.	-	.	gene_id "G4P62_014729"; transcript_id "gnl|WGS:JAAVVJ|G4P62_T024492"; gene "mtor"; locus_tag "G4P62_014729"; orig_protein_id "gnl|WGS:JAAVVJ|G4P62_P024492"; orig_transcript_id "gnl|WGS:JAAVVJ|G4P62_T024492"; product "mechanistic target of rapamycin"; transcript_biotype "mRNA"; exon_number "14";
JAAVVJ010000020.1	Genbank	exon	599886	599969	.	-	.	gene_id "G4P62_014729"; transcript_id "gnl|WGS:JAAVVJ|G4P62_T024492"; gene "mtor"; locus_tag "G4P62_014729"; orig_protein_id "gnl|WGS:JAAVVJ|G4P62_P024492"; orig_transcript_id "gnl|WGS:JAAVVJ|G4P62_T024492"; product "mechanistic target of rapamycin"; transcript_biotype "mRNA"; exon_number "15";
JAAVVJ010000020.1	Genbank	exon	599167	599259	.	-	.	gene_id "G4P62_014729"; transcript_id "gnl|WGS:JAAVVJ|G4P62_T024492"; gene "mtor"; locus_tag "G4P62_014729"; orig_protein_id "gnl|WGS:JAAVVJ|G4P62_P024492"; orig_transcript_id "gnl|WGS:JAAVVJ|G4P62_T024492"; product "mechanistic target of rapamycin"; transcript_biotype "mRNA"; exon_number "16";
JAAVVJ010000020.1	Genbank	exon	598863	598997	.	-	.	gene_id "G4P62_014729"; transcript_id "gnl|WGS:JAAVVJ|G4P62_T024492"; gene "mtor"; locus_tag "G4P62_014729"; orig_protein_id "gnl|WGS:JAAVVJ|G4P62_P024492"; orig_transcript_id "gnl|WGS:JAAVVJ|G4P62_T024492"; product "mechanistic target of rapamycin"; transcript_biotype "mRNA"; exon_number "17";
JAAVVJ010000020.1	Genbank	exon	597179	597308	.	-	.	gene_id "G4P62_014729"; transcript_id "gnl|WGS:JAAVVJ|G4P62_T024492"; gene "mtor"; locus_tag "G4P62_014729"; orig_protein_id "gnl|WGS:JAAVVJ|G4P62_P024492"; orig_transcript_id "gnl|WGS:JAAVVJ|G4P62_T024492"; product "mechanistic target of rapamycin"; transcript_biotype "mRNA"; exon_number "18";
JAAVVJ010000020.1	Genbank	exon	590199	590449	.	-	.	gene_id "G4P62_014729"; transcript_id "gnl|WGS:JAAVVJ|G4P62_T024492"; gene "mtor"; locus_tag "G4P62_014729"; orig_protein_id "gnl|WGS:JAAVVJ|G4P62_P024492"; orig_transcript_id "gnl|WGS:JAAVVJ|G4P62_T024492"; product "mechanistic target of rapamycin"; transcript_biotype "mRNA"; exon_number "19";
JAAVVJ010000020.1	Genbank	exon	590024	590110	.	-	.	gene_id "G4P62_014729"; transcript_id "gnl|WGS:JAAVVJ|G4P62_T024492"; gene "mtor"; locus_tag "G4P62_014729"; orig_protein_id "gnl|WGS:JAAVVJ|G4P62_P024492"; orig_transcript_id "gnl|WGS:JAAVVJ|G4P62_T024492"; product "mechanistic target of rapamycin"; transcript_biotype "mRNA"; exon_number "20";
JAAVVJ010000020.1	Genbank	exon	587221	587388	.	-	.	gene_id "G4P62_014729"; transcript_id "gnl|WGS:JAAVVJ|G4P62_T024492"; gene "mtor"; locus_tag "G4P62_014729"; orig_protein_id "gnl|WGS:JAAVVJ|G4P62_P024492"; orig_transcript_id "gnl|WGS:JAAVVJ|G4P62_T024492"; product "mechanistic target of rapamycin"; transcript_biotype "mRNA"; exon_number "21";
JAAVVJ010000020.1	Genbank	exon	585378	585490	.	-	.	gene_id "G4P62_014729"; transcript_id "gnl|WGS:JAAVVJ|G4P62_T024492"; gene "mtor"; locus_tag "G4P62_014729"; orig_protein_id "gnl|WGS:JAAVVJ|G4P62_P024492"; orig_transcript_id "gnl|WGS:JAAVVJ|G4P62_T024492"; product "mechanistic target of rapamycin"; transcript_biotype "mRNA"; exon_number "22";
JAAVVJ010000020.1	Genbank	exon	584927	585089	.	-	.	gene_id "G4P62_014729"; transcript_id "gnl|WGS:JAAVVJ|G4P62_T024492"; gene "mtor"; locus_tag "G4P62_014729"; orig_protein_id "gnl|WGS:JAAVVJ|G4P62_P024492"; orig_transcript_id "gnl|WGS:JAAVVJ|G4P62_T024492"; product "mechanistic target of rapamycin"; transcript_biotype "mRNA"; exon_number "23";
JAAVVJ010000020.1	Genbank	exon	584393	584485	.	-	.	gene_id "G4P62_014729"; transcript_id "gnl|WGS:JAAVVJ|G4P62_T024492"; gene "mtor"; locus_tag "G4P62_014729"; orig_protein_id "gnl|WGS:JAAVVJ|G4P62_P024492"; orig_transcript_id "gnl|WGS:JAAVVJ|G4P62_T024492"; product "mechanistic target of rapamycin"; transcript_biotype "mRNA"; exon_number "24";
JAAVVJ010000020.1	Genbank	exon	583945	584091	.	-	.	gene_id "G4P62_014729"; transcript_id "gnl|WGS:JAAVVJ|G4P62_T024492"; gene "mtor"; locus_tag "G4P62_014729"; orig_protein_id "gnl|WGS:JAAVVJ|G4P62_P024492"; orig_transcript_id "gnl|WGS:JAAVVJ|G4P62_T024492"; product "mechanistic target of rapamycin"; transcript_biotype "mRNA"; exon_number "25";
JAAVVJ010000020.1	Genbank	exon	583406	583548	.	-	.	gene_id "G4P62_014729"; transcript_id "gnl|WGS:JAAVVJ|G4P62_T024492"; gene "mtor"; locus_tag "G4P62_014729"; orig_protein_id "gnl|WGS:JAAVVJ|G4P62_P024492"; orig_transcript_id "gnl|WGS:JAAVVJ|G4P62_T024492"; product "mechanistic target of rapamycin"; transcript_biotype "mRNA"; exon_number "26";
JAAVVJ010000020.1	Genbank	exon	583008	583170	.	-	.	gene_id "G4P62_014729"; transcript_id "gnl|WGS:JAAVVJ|G4P62_T024492"; gene "mtor"; locus_tag "G4P62_014729"; orig_protein_id "gnl|WGS:JAAVVJ|G4P62_P024492"; orig_transcript_id "gnl|WGS:JAAVVJ|G4P62_T024492"; product "mechanistic target of rapamycin"; transcript_biotype "mRNA"; exon_number "27";
JAAVVJ010000020.1	Genbank	exon	581658	581803	.	-	.	gene_id "G4P62_014729"; transcript_id "gnl|WGS:JAAVVJ|G4P62_T024492"; gene "mtor"; locus_tag "G4P62_014729"; orig_protein_id "gnl|WGS:JAAVVJ|G4P62_P024492"; orig_transcript_id "gnl|WGS:JAAVVJ|G4P62_T024492"; product "mechanistic target of rapamycin"; transcript_biotype "mRNA"; exon_number "28";
JAAVVJ010000020.1	Genbank	exon	562412	562487	.	-	.	gene_id "G4P62_014729"; transcript_id "gnl|WGS:JAAVVJ|G4P62_T024492"; gene "mtor"; locus_tag "G4P62_014729"; orig_protein_id "gnl|WGS:JAAVVJ|G4P62_P024492"; orig_transcript_id "gnl|WGS:JAAVVJ|G4P62_T024492"; product "mechanistic target of rapamycin"; transcript_biotype "mRNA"; exon_number "29";
JAAVVJ010000020.1	Genbank	exon	557873	558012	.	-	.	gene_id "G4P62_014729"; transcript_id "gnl|WGS:JAAVVJ|G4P62_T024492"; gene "mtor"; locus_tag "G4P62_014729"; orig_protein_id "gnl|WGS:JAAVVJ|G4P62_P024492"; orig_transcript_id "gnl|WGS:JAAVVJ|G4P62_T024492"; product "mechanistic target of rapamycin"; transcript_biotype "mRNA"; exon_number "30";
JAAVVJ010000020.1	Genbank	exon	553647	553747	.	-	.	gene_id "G4P62_014729"; transcript_id "gnl|WGS:JAAVVJ|G4P62_T024492"; gene "mtor"; locus_tag "G4P62_014729"; orig_protein_id "gnl|WGS:JAAVVJ|G4P62_P024492"; orig_transcript_id "gnl|WGS:JAAVVJ|G4P62_T024492"; product "mechanistic target of rapamycin"; transcript_biotype "mRNA"; exon_number "31";
JAAVVJ010000020.1	Genbank	exon	551032	551147	.	-	.	gene_id "G4P62_014729"; transcript_id "gnl|WGS:JAAVVJ|G4P62_T024492"; gene "mtor"; locus_tag "G4P62_014729"; orig_protein_id "gnl|WGS:JAAVVJ|G4P62_P024492"; orig_transcript_id "gnl|WGS:JAAVVJ|G4P62_T024492"; product "mechanistic target of rapamycin"; transcript_biotype "mRNA"; exon_number "32";
JAAVVJ010000020.1	Genbank	exon	547974	548051	.	-	.	gene_id "G4P62_014729"; transcript_id "gnl|WGS:JAAVVJ|G4P62_T024492"; gene "mtor"; locus_tag "G4P62_014729"; orig_protein_id "gnl|WGS:JAAVVJ|G4P62_P024492"; orig_transcript_id "gnl|WGS:JAAVVJ|G4P62_T024492"; product "mechanistic target of rapamycin"; transcript_biotype "mRNA"; exon_number "33";
JAAVVJ010000020.1	Genbank	exon	547449	547556	.	-	.	gene_id "G4P62_014729"; transcript_id "gnl|WGS:JAAVVJ|G4P62_T024492"; gene "mtor"; locus_tag "G4P62_014729"; orig_protein_id "gnl|WGS:JAAVVJ|G4P62_P024492"; orig_transcript_id "gnl|WGS:JAAVVJ|G4P62_T024492"; product "mechanistic target of rapamycin"; transcript_biotype "mRNA"; exon_number "34";
JAAVVJ010000020.1	Genbank	exon	546019	546144	.	-	.	gene_id "G4P62_014729"; transcript_id "gnl|WGS:JAAVVJ|G4P62_T024492"; gene "mtor"; locus_tag "G4P62_014729"; orig_protein_id "gnl|WGS:JAAVVJ|G4P62_P024492"; orig_transcript_id "gnl|WGS:JAAVVJ|G4P62_T024492"; product "mechanistic target of rapamycin"; transcript_biotype "mRNA"; exon_number "35";
JAAVVJ010000020.1	Genbank	exon	545431	545562	.	-	.	gene_id "G4P62_014729"; transcript_id "gnl|WGS:JAAVVJ|G4P62_T024492"; gene "mtor"; locus_tag "G4P62_014729"; orig_protein_id "gnl|WGS:JAAVVJ|G4P62_P024492"; orig_transcript_id "gnl|WGS:JAAVVJ|G4P62_T024492"; product "mechanistic target of rapamycin"; transcript_biotype "mRNA"; exon_number "36";
JAAVVJ010000020.1	Genbank	exon	541301	541416	.	-	.	gene_id "G4P62_014729"; transcript_id "gnl|WGS:JAAVVJ|G4P62_T024492"; gene "mtor"; locus_tag "G4P62_014729"; orig_protein_id "gnl|WGS:JAAVVJ|G4P62_P024492"; orig_transcript_id "gnl|WGS:JAAVVJ|G4P62_T024492"; product "mechanistic target of rapamycin"; transcript_biotype "mRNA"; exon_number "37";
JAAVVJ010000020.1	Genbank	exon	538673	538790	.	-	.	gene_id "G4P62_014729"; transcript_id "gnl|WGS:JAAVVJ|G4P62_T024492"; gene "mtor"; locus_tag "G4P62_014729"; orig_protein_id "gnl|WGS:JAAVVJ|G4P62_P024492"; orig_transcript_id "gnl|WGS:JAAVVJ|G4P62_T024492"; product "mechanistic target of rapamycin"; transcript_biotype "mRNA"; exon_number "38";
JAAVVJ010000020.1	Genbank	exon	537511	537708	.	-	.	gene_id "G4P62_014729"; transcript_id "gnl|WGS:JAAVVJ|G4P62_T024492"; gene "mtor"; locus_tag "G4P62_014729"; orig_protein_id "gnl|WGS:JAAVVJ|G4P62_P024492"; orig_transcript_id "gnl|WGS:JAAVVJ|G4P62_T024492"; product "mechanistic target of rapamycin"; transcript_biotype "mRNA"; exon_number "39";
JAAVVJ010000020.1	Genbank	exon	537307	537407	.	-	.	gene_id "G4P62_014729"; transcript_id "gnl|WGS:JAAVVJ|G4P62_T024492"; gene "mtor"; locus_tag "G4P62_014729"; orig_protein_id "gnl|WGS:JAAVVJ|G4P62_P024492"; orig_transcript_id "gnl|WGS:JAAVVJ|G4P62_T024492"; product "mechanistic target of rapamycin"; transcript_biotype "mRNA"; exon_number "40";
JAAVVJ010000020.1	Genbank	exon	537087	537183	.	-	.	gene_id "G4P62_014729"; transcript_id "gnl|WGS:JAAVVJ|G4P62_T024492"; gene "mtor"; locus_tag "G4P62_014729"; orig_protein_id "gnl|WGS:JAAVVJ|G4P62_P024492"; orig_transcript_id "gnl|WGS:JAAVVJ|G4P62_T024492"; product "mechanistic target of rapamycin"; transcript_biotype "mRNA"; exon_number "41";
JAAVVJ010000020.1	Genbank	exon	536877	536975	.	-	.	gene_id "G4P62_014729"; transcript_id "gnl|WGS:JAAVVJ|G4P62_T024492"; gene "mtor"; locus_tag "G4P62_014729"; orig_protein_id "gnl|WGS:JAAVVJ|G4P62_P024492"; orig_transcript_id "gnl|WGS:JAAVVJ|G4P62_T024492"; product "mechanistic target of rapamycin"; transcript_biotype "mRNA"; exon_number "42";
JAAVVJ010000020.1	Genbank	exon	533340	533462	.	-	.	gene_id "G4P62_014729"; transcript_id "gnl|WGS:JAAVVJ|G4P62_T024492"; gene "mtor"; locus_tag "G4P62_014729"; orig_protein_id "gnl|WGS:JAAVVJ|G4P62_P024492"; orig_transcript_id "gnl|WGS:JAAVVJ|G4P62_T024492"; product "mechanistic target of rapamycin"; transcript_biotype "mRNA"; exon_number "43";
JAAVVJ010000020.1	Genbank	exon	532964	533146	.	-	.	gene_id "G4P62_014729"; transcript_id "gnl|WGS:JAAVVJ|G4P62_T024492"; gene "mtor"; locus_tag "G4P62_014729"; orig_protein_id "gnl|WGS:JAAVVJ|G4P62_P024492"; orig_transcript_id "gnl|WGS:JAAVVJ|G4P62_T024492"; product "mechanistic target of rapamycin"; transcript_biotype "mRNA"; exon_number "44";
JAAVVJ010000020.1	Genbank	exon	532749	532883	.	-	.	gene_id "G4P62_014729"; transcript_id "gnl|WGS:JAAVVJ|G4P62_T024492"; gene "mtor"; locus_tag "G4P62_014729"; orig_protein_id "gnl|WGS:JAAVVJ|G4P62_P024492"; orig_transcript_id "gnl|WGS:JAAVVJ|G4P62_T024492"; product "mechanistic target of rapamycin"; transcript_biotype "mRNA"; exon_number "45";
JAAVVJ010000020.1	Genbank	exon	530999	531173	.	-	.	gene_id "G4P62_014729"; transcript_id "gnl|WGS:JAAVVJ|G4P62_T024492"; gene "mtor"; locus_tag "G4P62_014729"; orig_protein_id "gnl|WGS:JAAVVJ|G4P62_P024492"; orig_transcript_id "gnl|WGS:JAAVVJ|G4P62_T024492"; product "mechanistic target of rapamycin"; transcript_biotype "mRNA"; exon_number "46";
JAAVVJ010000020.1	Genbank	exon	529038	529173	.	-	.	gene_id "G4P62_014729"; transcript_id "gnl|WGS:JAAVVJ|G4P62_T024492"; gene "mtor"; locus_tag "G4P62_014729"; orig_protein_id "gnl|WGS:JAAVVJ|G4P62_P024492"; orig_transcript_id "gnl|WGS:JAAVVJ|G4P62_T024492"; product "mechanistic target of rapamycin"; transcript_biotype "mRNA"; exon_number "47";
JAAVVJ010000020.1	Genbank	exon	528503	528650	.	-	.	gene_id "G4P62_014729"; transcript_id "gnl|WGS:JAAVVJ|G4P62_T024492"; gene "mtor"; locus_tag "G4P62_014729"; orig_protein_id "gnl|WGS:JAAVVJ|G4P62_P024492"; orig_transcript_id "gnl|WGS:JAAVVJ|G4P62_T024492"; product "mechanistic target of rapamycin"; transcript_biotype "mRNA"; exon_number "48";
JAAVVJ010000020.1	Genbank	exon	524882	525004	.	-	.	gene_id "G4P62_014729"; transcript_id "gnl|WGS:JAAVVJ|G4P62_T024492"; gene "mtor"; locus_tag "G4P62_014729"; orig_protein_id "gnl|WGS:JAAVVJ|G4P62_P024492"; orig_transcript_id "gnl|WGS:JAAVVJ|G4P62_T024492"; product "mechanistic target of rapamycin"; transcript_biotype "mRNA"; exon_number "49";
JAAVVJ010000020.1	Genbank	exon	523583	523665	.	-	.	gene_id "G4P62_014729"; transcript_id "gnl|WGS:JAAVVJ|G4P62_T024492"; gene "mtor"; locus_tag "G4P62_014729"; orig_protein_id "gnl|WGS:JAAVVJ|G4P62_P024492"; orig_transcript_id "gnl|WGS:JAAVVJ|G4P62_T024492"; product "mechanistic target of rapamycin"; transcript_biotype "mRNA"; exon_number "50";
JAAVVJ010000020.1	Genbank	exon	523421	523493	.	-	.	gene_id "G4P62_014729"; transcript_id "gnl|WGS:JAAVVJ|G4P62_T024492"; gene "mtor"; locus_tag "G4P62_014729"; orig_protein_id "gnl|WGS:JAAVVJ|G4P62_P024492"; orig_transcript_id "gnl|WGS:JAAVVJ|G4P62_T024492"; product "mechanistic target of rapamycin"; transcript_biotype "mRNA"; exon_number "51";
JAAVVJ010000020.1	Genbank	exon	523269	523343	.	-	.	gene_id "G4P62_014729"; transcript_id "gnl|WGS:JAAVVJ|G4P62_T024492"; gene "mtor"; locus_tag "G4P62_014729"; orig_protein_id "gnl|WGS:JAAVVJ|G4P62_P024492"; orig_transcript_id "gnl|WGS:JAAVVJ|G4P62_T024492"; product "mechanistic target of rapamycin"; transcript_biotype "mRNA"; exon_number "52";
JAAVVJ010000020.1	Genbank	exon	522970	523105	.	-	.	gene_id "G4P62_014729"; transcript_id "gnl|WGS:JAAVVJ|G4P62_T024492"; gene "mtor"; locus_tag "G4P62_014729"; orig_protein_id "gnl|WGS:JAAVVJ|G4P62_P024492"; orig_transcript_id "gnl|WGS:JAAVVJ|G4P62_T024492"; product "mechanistic target of rapamycin"; transcript_biotype "mRNA"; exon_number "53";
JAAVVJ010000020.1	Genbank	exon	521739	521804	.	-	.	gene_id "G4P62_014729"; transcript_id "gnl|WGS:JAAVVJ|G4P62_T024492"; gene "mtor"; locus_tag "G4P62_014729"; orig_protein_id "gnl|WGS:JAAVVJ|G4P62_P024492"; orig_transcript_id "gnl|WGS:JAAVVJ|G4P62_T024492"; product "mechanistic target of rapamycin"; transcript_biotype "mRNA"; exon_number "54";
JAAVVJ010000020.1	Genbank	exon	521568	521648	.	-	.	gene_id "G4P62_014729"; transcript_id "gnl|WGS:JAAVVJ|G4P62_T024492"; gene "mtor"; locus_tag "G4P62_014729"; orig_protein_id "gnl|WGS:JAAVVJ|G4P62_P024492"; orig_transcript_id "gnl|WGS:JAAVVJ|G4P62_T024492"; product "mechanistic target of rapamycin"; transcript_biotype "mRNA"; exon_number "55";
JAAVVJ010000020.1	Genbank	exon	521399	521479	.	-	.	gene_id "G4P62_014729"; transcript_id "gnl|WGS:JAAVVJ|G4P62_T024492"; gene "mtor"; locus_tag "G4P62_014729"; orig_protein_id "gnl|WGS:JAAVVJ|G4P62_P024492"; orig_transcript_id "gnl|WGS:JAAVVJ|G4P62_T024492"; product "mechanistic target of rapamycin"; transcript_biotype "mRNA"; exon_number "56";
JAAVVJ010000020.1	Genbank	exon	520007	520112	.	-	.	gene_id "G4P62_014729"; transcript_id "gnl|WGS:JAAVVJ|G4P62_T024492"; gene "mtor"; locus_tag "G4P62_014729"; orig_protein_id "gnl|WGS:JAAVVJ|G4P62_P024492"; orig_transcript_id "gnl|WGS:JAAVVJ|G4P62_T024492"; product "mechanistic target of rapamycin"; transcript_biotype "mRNA"; exon_number "57";
JAAVVJ010000020.1	Genbank	exon	519503	519911	.	-	.	gene_id "G4P62_014729"; transcript_id "gnl|WGS:JAAVVJ|G4P62_T024492"; gene "mtor"; locus_tag "G4P62_014729"; orig_protein_id "gnl|WGS:JAAVVJ|G4P62_P024492"; orig_transcript_id "gnl|WGS:JAAVVJ|G4P62_T024492"; product "mechanistic target of rapamycin"; transcript_biotype "mRNA"; exon_number "58";
JAAVVJ010000020.1	Genbank	CDS	606760	606888	.	-	0	gene_id "G4P62_014729"; transcript_id "gnl|WGS:JAAVVJ|G4P62_T024492"; gbkey "CDS"; gene "mtor"; locus_tag "G4P62_014729"; orig_transcript_id "gnl|WGS:JAAVVJ|G4P62_T024492"; product "mechanistic target of rapamycin"; protein_id "KAF7199525.1"; exon_number "2";
JAAVVJ010000020.1	Genbank	CDS	606448	606556	.	-	0	gene_id "G4P62_014729"; transcript_id "gnl|WGS:JAAVVJ|G4P62_T024492"; gbkey "CDS"; gene "mtor"; locus_tag "G4P62_014729"; orig_transcript_id "gnl|WGS:JAAVVJ|G4P62_T024492"; product "mechanistic target of rapamycin"; protein_id "KAF7199525.1"; exon_number "3";
JAAVVJ010000020.1	Genbank	CDS	606136	606368	.	-	2	gene_id "G4P62_014729"; transcript_id "gnl|WGS:JAAVVJ|G4P62_T024492"; gbkey "CDS"; gene "mtor"; locus_tag "G4P62_014729"; orig_transcript_id "gnl|WGS:JAAVVJ|G4P62_T024492"; product "mechanistic target of rapamycin"; protein_id "KAF7199525.1"; exon_number "4";
JAAVVJ010000020.1	Genbank	CDS	605364	605564	.	-	0	gene_id "G4P62_014729"; transcript_id "gnl|WGS:JAAVVJ|G4P62_T024492"; gbkey "CDS"; gene "mtor"; locus_tag "G4P62_014729"; orig_transcript_id "gnl|WGS:JAAVVJ|G4P62_T024492"; product "mechanistic target of rapamycin"; protein_id "KAF7199525.1"; exon_number "5";
JAAVVJ010000020.1	Genbank	CDS	605120	605254	.	-	0	gene_id "G4P62_014729"; transcript_id "gnl|WGS:JAAVVJ|G4P62_T024492"; gbkey "CDS"; gene "mtor"; locus_tag "G4P62_014729"; orig_transcript_id "gnl|WGS:JAAVVJ|G4P62_T024492"; product "mechanistic target of rapamycin"; protein_id "KAF7199525.1"; exon_number "6";
JAAVVJ010000020.1	Genbank	CDS	604775	605050	.	-	0	gene_id "G4P62_014729"; transcript_id "gnl|WGS:JAAVVJ|G4P62_T024492"; gbkey "CDS"; gene "mtor"; locus_tag "G4P62_014729"; orig_transcript_id "gnl|WGS:JAAVVJ|G4P62_T024492"; product "mechanistic target of rapamycin"; protein_id "KAF7199525.1"; exon_number "7";
JAAVVJ010000020.1	Genbank	CDS	604263	604371	.	-	0	gene_id "G4P62_014729"; transcript_id "gnl|WGS:JAAVVJ|G4P62_T024492"; gbkey "CDS"; gene "mtor"; locus_tag "G4P62_014729"; orig_transcript_id "gnl|WGS:JAAVVJ|G4P62_T024492"; product "mechanistic target of rapamycin"; protein_id "KAF7199525.1"; exon_number "8";
JAAVVJ010000020.1	Genbank	CDS	603996	604179	.	-	2	gene_id "G4P62_014729"; transcript_id "gnl|WGS:JAAVVJ|G4P62_T024492"; gbkey "CDS"; gene "mtor"; locus_tag "G4P62_014729"; orig_transcript_id "gnl|WGS:JAAVVJ|G4P62_T024492"; product "mechanistic target of rapamycin"; protein_id "KAF7199525.1"; exon_number "9";
JAAVVJ010000020.1	Genbank	CDS	603097	603225	.	-	1	gene_id "G4P62_014729"; transcript_id "gnl|WGS:JAAVVJ|G4P62_T024492"; gbkey "CDS"; gene "mtor"; locus_tag "G4P62_014729"; orig_transcript_id "gnl|WGS:JAAVVJ|G4P62_T024492"; product "mechanistic target of rapamycin"; protein_id "KAF7199525.1"; exon_number "10";
JAAVVJ010000020.1	Genbank	CDS	602774	603018	.	-	1	gene_id "G4P62_014729"; transcript_id "gnl|WGS:JAAVVJ|G4P62_T024492"; gbkey "CDS"; gene "mtor"; locus_tag "G4P62_014729"; orig_transcript_id "gnl|WGS:JAAVVJ|G4P62_T024492"; product "mechanistic target of rapamycin"; protein_id "KAF7199525.1"; exon_number "11";
JAAVVJ010000020.1	Genbank	CDS	601290	601499	.	-	2	gene_id "G4P62_014729"; transcript_id "gnl|WGS:JAAVVJ|G4P62_T024492"; gbkey "CDS"; gene "mtor"; locus_tag "G4P62_014729"; orig_transcript_id "gnl|WGS:JAAVVJ|G4P62_T024492"; product "mechanistic target of rapamycin"; protein_id "KAF7199525.1"; exon_number "12";
JAAVVJ010000020.1	Genbank	CDS	600492	600697	.	-	2	gene_id "G4P62_014729"; transcript_id "gnl|WGS:JAAVVJ|G4P62_T024492"; gbkey "CDS"; gene "mtor"; locus_tag "G4P62_014729"; orig_transcript_id "gnl|WGS:JAAVVJ|G4P62_T024492"; product "mechanistic target of rapamycin"; protein_id "KAF7199525.1"; exon_number "13";
JAAVVJ010000020.1	Genbank	CDS	600136	600258	.	-	0	gene_id "G4P62_014729"; transcript_id "gnl|WGS:JAAVVJ|G4P62_T024492"; gbkey "CDS"; gene "mtor"; locus_tag "G4P62_014729"; orig_transcript_id "gnl|WGS:JAAVVJ|G4P62_T024492"; product "mechanistic target of rapamycin"; protein_id "KAF7199525.1"; exon_number "14";
JAAVVJ010000020.1	Genbank	CDS	599886	599969	.	-	0	gene_id "G4P62_014729"; transcript_id "gnl|WGS:JAAVVJ|G4P62_T024492"; gbkey "CDS"; gene "mtor"; locus_tag "G4P62_014729"; orig_transcript_id "gnl|WGS:JAAVVJ|G4P62_T024492"; product "mechanistic target of rapamycin"; protein_id "KAF7199525.1"; exon_number "15";
JAAVVJ010000020.1	Genbank	CDS	599167	599259	.	-	0	gene_id "G4P62_014729"; transcript_id "gnl|WGS:JAAVVJ|G4P62_T024492"; gbkey "CDS"; gene "mtor"; locus_tag "G4P62_014729"; orig_transcript_id "gnl|WGS:JAAVVJ|G4P62_T024492"; product "mechanistic target of rapamycin"; protein_id "KAF7199525.1"; exon_number "16";
JAAVVJ010000020.1	Genbank	CDS	598863	598997	.	-	0	gene_id "G4P62_014729"; transcript_id "gnl|WGS:JAAVVJ|G4P62_T024492"; gbkey "CDS"; gene "mtor"; locus_tag "G4P62_014729"; orig_transcript_id "gnl|WGS:JAAVVJ|G4P62_T024492"; product "mechanistic target of rapamycin"; protein_id "KAF7199525.1"; exon_number "17";
JAAVVJ010000020.1	Genbank	CDS	597179	597308	.	-	0	gene_id "G4P62_014729"; transcript_id "gnl|WGS:JAAVVJ|G4P62_T024492"; gbkey "CDS"; gene "mtor"; locus_tag "G4P62_014729"; orig_transcript_id "gnl|WGS:JAAVVJ|G4P62_T024492"; product "mechanistic target of rapamycin"; protein_id "KAF7199525.1"; exon_number "18";
JAAVVJ010000020.1	Genbank	CDS	590199	590449	.	-	2	gene_id "G4P62_014729"; transcript_id "gnl|WGS:JAAVVJ|G4P62_T024492"; gbkey "CDS"; gene "mtor"; locus_tag "G4P62_014729"; orig_transcript_id "gnl|WGS:JAAVVJ|G4P62_T024492"; product "mechanistic target of rapamycin"; protein_id "KAF7199525.1"; exon_number "19";
JAAVVJ010000020.1	Genbank	CDS	590024	590110	.	-	0	gene_id "G4P62_014729"; transcript_id "gnl|WGS:JAAVVJ|G4P62_T024492"; gbkey "CDS"; gene "mtor"; locus_tag "G4P62_014729"; orig_transcript_id "gnl|WGS:JAAVVJ|G4P62_T024492"; product "mechanistic target of rapamycin"; protein_id "KAF7199525.1"; exon_number "20";
JAAVVJ010000020.1	Genbank	CDS	587221	587388	.	-	0	gene_id "G4P62_014729"; transcript_id "gnl|WGS:JAAVVJ|G4P62_T024492"; gbkey "CDS"; gene "mtor"; locus_tag "G4P62_014729"; orig_transcript_id "gnl|WGS:JAAVVJ|G4P62_T024492"; product "mechanistic target of rapamycin"; protein_id "KAF7199525.1"; exon_number "21";
JAAVVJ010000020.1	Genbank	CDS	585378	585490	.	-	0	gene_id "G4P62_014729"; transcript_id "gnl|WGS:JAAVVJ|G4P62_T024492"; gbkey "CDS"; gene "mtor"; locus_tag "G4P62_014729"; orig_transcript_id "gnl|WGS:JAAVVJ|G4P62_T024492"; product "mechanistic target of rapamycin"; protein_id "KAF7199525.1"; exon_number "22";
JAAVVJ010000020.1	Genbank	CDS	584927	585089	.	-	1	gene_id "G4P62_014729"; transcript_id "gnl|WGS:JAAVVJ|G4P62_T024492"; gbkey "CDS"; gene "mtor"; locus_tag "G4P62_014729"; orig_transcript_id "gnl|WGS:JAAVVJ|G4P62_T024492"; product "mechanistic target of rapamycin"; protein_id "KAF7199525.1"; exon_number "23";
JAAVVJ010000020.1	Genbank	CDS	584393	584485	.	-	0	gene_id "G4P62_014729"; transcript_id "gnl|WGS:JAAVVJ|G4P62_T024492"; gbkey "CDS"; gene "mtor"; locus_tag "G4P62_014729"; orig_transcript_id "gnl|WGS:JAAVVJ|G4P62_T024492"; product "mechanistic target of rapamycin"; protein_id "KAF7199525.1"; exon_number "24";
JAAVVJ010000020.1	Genbank	CDS	583945	584091	.	-	0	gene_id "G4P62_014729"; transcript_id "gnl|WGS:JAAVVJ|G4P62_T024492"; gbkey "CDS"; gene "mtor"; locus_tag "G4P62_014729"; orig_transcript_id "gnl|WGS:JAAVVJ|G4P62_T024492"; product "mechanistic target of rapamycin"; protein_id "KAF7199525.1"; exon_number "25";
JAAVVJ010000020.1	Genbank	CDS	583406	583548	.	-	0	gene_id "G4P62_014729"; transcript_id "gnl|WGS:JAAVVJ|G4P62_T024492"; gbkey "CDS"; gene "mtor"; locus_tag "G4P62_014729"; orig_transcript_id "gnl|WGS:JAAVVJ|G4P62_T024492"; product "mechanistic target of rapamycin"; protein_id "KAF7199525.1"; exon_number "26";
JAAVVJ010000020.1	Genbank	CDS	583008	583170	.	-	1	gene_id "G4P62_014729"; transcript_id "gnl|WGS:JAAVVJ|G4P62_T024492"; gbkey "CDS"; gene "mtor"; locus_tag "G4P62_014729"; orig_transcript_id "gnl|WGS:JAAVVJ|G4P62_T024492"; product "mechanistic target of rapamycin"; protein_id "KAF7199525.1"; exon_number "27";
JAAVVJ010000020.1	Genbank	CDS	581658	581803	.	-	0	gene_id "G4P62_014729"; transcript_id "gnl|WGS:JAAVVJ|G4P62_T024492"; gbkey "CDS"; gene "mtor"; locus_tag "G4P62_014729"; orig_transcript_id "gnl|WGS:JAAVVJ|G4P62_T024492"; product "mechanistic target of rapamycin"; protein_id "KAF7199525.1"; exon_number "28";
JAAVVJ010000020.1	Genbank	CDS	562412	562487	.	-	1	gene_id "G4P62_014729"; transcript_id "gnl|WGS:JAAVVJ|G4P62_T024492"; gbkey "CDS"; gene "mtor"; locus_tag "G4P62_014729"; orig_transcript_id "gnl|WGS:JAAVVJ|G4P62_T024492"; product "mechanistic target of rapamycin"; protein_id "KAF7199525.1"; exon_number "29";
JAAVVJ010000020.1	Genbank	CDS	557873	558012	.	-	0	gene_id "G4P62_014729"; transcript_id "gnl|WGS:JAAVVJ|G4P62_T024492"; gbkey "CDS"; gene "mtor"; locus_tag "G4P62_014729"; orig_transcript_id "gnl|WGS:JAAVVJ|G4P62_T024492"; product "mechanistic target of rapamycin"; protein_id "KAF7199525.1"; exon_number "30";
JAAVVJ010000020.1	Genbank	CDS	553647	553747	.	-	1	gene_id "G4P62_014729"; transcript_id "gnl|WGS:JAAVVJ|G4P62_T024492"; gbkey "CDS"; gene "mtor"; locus_tag "G4P62_014729"; orig_transcript_id "gnl|WGS:JAAVVJ|G4P62_T024492"; product "mechanistic target of rapamycin"; protein_id "KAF7199525.1"; exon_number "31";
JAAVVJ010000020.1	Genbank	CDS	551032	551147	.	-	2	gene_id "G4P62_014729"; transcript_id "gnl|WGS:JAAVVJ|G4P62_T024492"; gbkey "CDS"; gene "mtor"; locus_tag "G4P62_014729"; orig_transcript_id "gnl|WGS:JAAVVJ|G4P62_T024492"; product "mechanistic target of rapamycin"; protein_id "KAF7199525.1"; exon_number "32";
JAAVVJ010000020.1	Genbank	CDS	547974	548051	.	-	0	gene_id "G4P62_014729"; transcript_id "gnl|WGS:JAAVVJ|G4P62_T024492"; gbkey "CDS"; gene "mtor"; locus_tag "G4P62_014729"; orig_transcript_id "gnl|WGS:JAAVVJ|G4P62_T024492"; product "mechanistic target of rapamycin"; protein_id "KAF7199525.1"; exon_number "33";
JAAVVJ010000020.1	Genbank	CDS	547449	547556	.	-	0	gene_id "G4P62_014729"; transcript_id "gnl|WGS:JAAVVJ|G4P62_T024492"; gbkey "CDS"; gene "mtor"; locus_tag "G4P62_014729"; orig_transcript_id "gnl|WGS:JAAVVJ|G4P62_T024492"; product "mechanistic target of rapamycin"; protein_id "KAF7199525.1"; exon_number "34";
JAAVVJ010000020.1	Genbank	CDS	546019	546144	.	-	0	gene_id "G4P62_014729"; transcript_id "gnl|WGS:JAAVVJ|G4P62_T024492"; gbkey "CDS"; gene "mtor"; locus_tag "G4P62_014729"; orig_transcript_id "gnl|WGS:JAAVVJ|G4P62_T024492"; product "mechanistic target of rapamycin"; protein_id "KAF7199525.1"; exon_number "35";
JAAVVJ010000020.1	Genbank	CDS	545431	545562	.	-	0	gene_id "G4P62_014729"; transcript_id "gnl|WGS:JAAVVJ|G4P62_T024492"; gbkey "CDS"; gene "mtor"; locus_tag "G4P62_014729"; orig_transcript_id "gnl|WGS:JAAVVJ|G4P62_T024492"; product "mechanistic target of rapamycin"; protein_id "KAF7199525.1"; exon_number "36";
JAAVVJ010000020.1	Genbank	CDS	541301	541416	.	-	0	gene_id "G4P62_014729"; transcript_id "gnl|WGS:JAAVVJ|G4P62_T024492"; gbkey "CDS"; gene "mtor"; locus_tag "G4P62_014729"; orig_transcript_id "gnl|WGS:JAAVVJ|G4P62_T024492"; product "mechanistic target of rapamycin"; protein_id "KAF7199525.1"; exon_number "37";
JAAVVJ010000020.1	Genbank	CDS	538673	538790	.	-	1	gene_id "G4P62_014729"; transcript_id "gnl|WGS:JAAVVJ|G4P62_T024492"; gbkey "CDS"; gene "mtor"; locus_tag "G4P62_014729"; orig_transcript_id "gnl|WGS:JAAVVJ|G4P62_T024492"; product "mechanistic target of rapamycin"; protein_id "KAF7199525.1"; exon_number "38";
JAAVVJ010000020.1	Genbank	CDS	537511	537708	.	-	0	gene_id "G4P62_014729"; transcript_id "gnl|WGS:JAAVVJ|G4P62_T024492"; gbkey "CDS"; gene "mtor"; locus_tag "G4P62_014729"; orig_transcript_id "gnl|WGS:JAAVVJ|G4P62_T024492"; product "mechanistic target of rapamycin"; protein_id "KAF7199525.1"; exon_number "39";
JAAVVJ010000020.1	Genbank	CDS	537307	537407	.	-	0	gene_id "G4P62_014729"; transcript_id "gnl|WGS:JAAVVJ|G4P62_T024492"; gbkey "CDS"; gene "mtor"; locus_tag "G4P62_014729"; orig_transcript_id "gnl|WGS:JAAVVJ|G4P62_T024492"; product "mechanistic target of rapamycin"; protein_id "KAF7199525.1"; exon_number "40";
JAAVVJ010000020.1	Genbank	CDS	537087	537183	.	-	1	gene_id "G4P62_014729"; transcript_id "gnl|WGS:JAAVVJ|G4P62_T024492"; gbkey "CDS"; gene "mtor"; locus_tag "G4P62_014729"; orig_transcript_id "gnl|WGS:JAAVVJ|G4P62_T024492"; product "mechanistic target of rapamycin"; protein_id "KAF7199525.1"; exon_number "41";
JAAVVJ010000020.1	Genbank	CDS	536877	536975	.	-	0	gene_id "G4P62_014729"; transcript_id "gnl|WGS:JAAVVJ|G4P62_T024492"; gbkey "CDS"; gene "mtor"; locus_tag "G4P62_014729"; orig_transcript_id "gnl|WGS:JAAVVJ|G4P62_T024492"; product "mechanistic target of rapamycin"; protein_id "KAF7199525.1"; exon_number "42";
JAAVVJ010000020.1	Genbank	CDS	533340	533462	.	-	0	gene_id "G4P62_014729"; transcript_id "gnl|WGS:JAAVVJ|G4P62_T024492"; gbkey "CDS"; gene "mtor"; locus_tag "G4P62_014729"; orig_transcript_id "gnl|WGS:JAAVVJ|G4P62_T024492"; product "mechanistic target of rapamycin"; protein_id "KAF7199525.1"; exon_number "43";
JAAVVJ010000020.1	Genbank	CDS	532964	533146	.	-	0	gene_id "G4P62_014729"; transcript_id "gnl|WGS:JAAVVJ|G4P62_T024492"; gbkey "CDS"; gene "mtor"; locus_tag "G4P62_014729"; orig_transcript_id "gnl|WGS:JAAVVJ|G4P62_T024492"; product "mechanistic target of rapamycin"; protein_id "KAF7199525.1"; exon_number "44";
JAAVVJ010000020.1	Genbank	CDS	532749	532883	.	-	0	gene_id "G4P62_014729"; transcript_id "gnl|WGS:JAAVVJ|G4P62_T024492"; gbkey "CDS"; gene "mtor"; locus_tag "G4P62_014729"; orig_transcript_id "gnl|WGS:JAAVVJ|G4P62_T024492"; product "mechanistic target of rapamycin"; protein_id "KAF7199525.1"; exon_number "45";
JAAVVJ010000020.1	Genbank	CDS	530999	531173	.	-	0	gene_id "G4P62_014729"; transcript_id "gnl|WGS:JAAVVJ|G4P62_T024492"; gbkey "CDS"; gene "mtor"; locus_tag "G4P62_014729"; orig_transcript_id "gnl|WGS:JAAVVJ|G4P62_T024492"; product "mechanistic target of rapamycin"; protein_id "KAF7199525.1"; exon_number "46";
JAAVVJ010000020.1	Genbank	CDS	529038	529173	.	-	2	gene_id "G4P62_014729"; transcript_id "gnl|WGS:JAAVVJ|G4P62_T024492"; gbkey "CDS"; gene "mtor"; locus_tag "G4P62_014729"; orig_transcript_id "gnl|WGS:JAAVVJ|G4P62_T024492"; product "mechanistic target of rapamycin"; protein_id "KAF7199525.1"; exon_number "47";
JAAVVJ010000020.1	Genbank	CDS	528503	528650	.	-	1	gene_id "G4P62_014729"; transcript_id "gnl|WGS:JAAVVJ|G4P62_T024492"; gbkey "CDS"; gene "mtor"; locus_tag "G4P62_014729"; orig_transcript_id "gnl|WGS:JAAVVJ|G4P62_T024492"; product "mechanistic target of rapamycin"; protein_id "KAF7199525.1"; exon_number "48";
JAAVVJ010000020.1	Genbank	CDS	524882	525004	.	-	0	gene_id "G4P62_014729"; transcript_id "gnl|WGS:JAAVVJ|G4P62_T024492"; gbkey "CDS"; gene "mtor"; locus_tag "G4P62_014729"; orig_transcript_id "gnl|WGS:JAAVVJ|G4P62_T024492"; product "mechanistic target of rapamycin"; protein_id "KAF7199525.1"; exon_number "49";
JAAVVJ010000020.1	Genbank	CDS	523583	523665	.	-	0	gene_id "G4P62_014729"; transcript_id "gnl|WGS:JAAVVJ|G4P62_T024492"; gbkey "CDS"; gene "mtor"; locus_tag "G4P62_014729"; orig_transcript_id "gnl|WGS:JAAVVJ|G4P62_T024492"; product "mechanistic target of rapamycin"; protein_id "KAF7199525.1"; exon_number "50";
JAAVVJ010000020.1	Genbank	CDS	523421	523493	.	-	1	gene_id "G4P62_014729"; transcript_id "gnl|WGS:JAAVVJ|G4P62_T024492"; gbkey "CDS"; gene "mtor"; locus_tag "G4P62_014729"; orig_transcript_id "gnl|WGS:JAAVVJ|G4P62_T024492"; product "mechanistic target of rapamycin"; protein_id "KAF7199525.1"; exon_number "51";
JAAVVJ010000020.1	Genbank	CDS	523269	523343	.	-	0	gene_id "G4P62_014729"; transcript_id "gnl|WGS:JAAVVJ|G4P62_T024492"; gbkey "CDS"; gene "mtor"; locus_tag "G4P62_014729"; orig_transcript_id "gnl|WGS:JAAVVJ|G4P62_T024492"; product "mechanistic target of rapamycin"; protein_id "KAF7199525.1"; exon_number "52";
JAAVVJ010000020.1	Genbank	CDS	522970	523105	.	-	0	gene_id "G4P62_014729"; transcript_id "gnl|WGS:JAAVVJ|G4P62_T024492"; gbkey "CDS"; gene "mtor"; locus_tag "G4P62_014729"; orig_transcript_id "gnl|WGS:JAAVVJ|G4P62_T024492"; product "mechanistic target of rapamycin"; protein_id "KAF7199525.1"; exon_number "53";
JAAVVJ010000020.1	Genbank	CDS	521739	521804	.	-	2	gene_id "G4P62_014729"; transcript_id "gnl|WGS:JAAVVJ|G4P62_T024492"; gbkey "CDS"; gene "mtor"; locus_tag "G4P62_014729"; orig_transcript_id "gnl|WGS:JAAVVJ|G4P62_T024492"; product "mechanistic target of rapamycin"; protein_id "KAF7199525.1"; exon_number "54";
JAAVVJ010000020.1	Genbank	CDS	521568	521648	.	-	2	gene_id "G4P62_014729"; transcript_id "gnl|WGS:JAAVVJ|G4P62_T024492"; gbkey "CDS"; gene "mtor"; locus_tag "G4P62_014729"; orig_transcript_id "gnl|WGS:JAAVVJ|G4P62_T024492"; product "mechanistic target of rapamycin"; protein_id "KAF7199525.1"; exon_number "55";
JAAVVJ010000020.1	Genbank	CDS	521399	521479	.	-	2	gene_id "G4P62_014729"; transcript_id "gnl|WGS:JAAVVJ|G4P62_T024492"; gbkey "CDS"; gene "mtor"; locus_tag "G4P62_014729"; orig_transcript_id "gnl|WGS:JAAVVJ|G4P62_T024492"; product "mechanistic target of rapamycin"; protein_id "KAF7199525.1"; exon_number "56";
JAAVVJ010000020.1	Genbank	CDS	520007	520112	.	-	2	gene_id "G4P62_014729"; transcript_id "gnl|WGS:JAAVVJ|G4P62_T024492"; gbkey "CDS"; gene "mtor"; locus_tag "G4P62_014729"; orig_transcript_id "gnl|WGS:JAAVVJ|G4P62_T024492"; product "mechanistic target of rapamycin"; protein_id "KAF7199525.1"; exon_number "57";
JAAVVJ010000020.1	Genbank	CDS	519899	519911	.	-	1	gene_id "G4P62_014729"; transcript_id "gnl|WGS:JAAVVJ|G4P62_T024492"; gbkey "CDS"; gene "mtor"; locus_tag "G4P62_014729"; orig_transcript_id "gnl|WGS:JAAVVJ|G4P62_T024492"; product "mechanistic target of rapamycin"; protein_id "KAF7199525.1"; exon_number "58";
JAAVVJ010000020.1	Genbank	start_codon	606886	606888	.	-	0	gene_id "G4P62_014729"; transcript_id "gnl|WGS:JAAVVJ|G4P62_T024492"; gbkey "CDS"; gene "mtor"; locus_tag "G4P62_014729"; orig_transcript_id "gnl|WGS:JAAVVJ|G4P62_T024492"; product "mechanistic target of rapamycin"; protein_id "KAF7199525.1"; exon_number "2";
JAAVVJ010000020.1	Genbank	stop_codon	519896	519898	.	-	0	gene_id "G4P62_014729"; transcript_id "gnl|WGS:JAAVVJ|G4P62_T024492"; gbkey "CDS"; gene "mtor"; locus_tag "G4P62_014729"; orig_transcript_id "gnl|WGS:JAAVVJ|G4P62_T024492"; product "mechanistic target of rapamycin"; protein_id "KAF7199525.1"; exon_number "58";
JAAVVJ010000020.1	Genbank	gene	575460	578460	.	+	.	gene_id "G4P62_014730"; transcript_id ""; description "angiopoietin-related protein 7"; gbkey "Gene"; gene "angptl7"; gene_biotype "protein_coding"; locus_tag "G4P62_014730";
JAAVVJ010000020.1	Genbank	transcript	575460	578460	.	+	.	gene_id "G4P62_014730"; transcript_id "gnl|WGS:JAAVVJ|G4P62_T024493"; gbkey "mRNA"; gene "angptl7"; locus_tag "G4P62_014730"; orig_protein_id "gnl|WGS:JAAVVJ|G4P62_P024493"; orig_transcript_id "gnl|WGS:JAAVVJ|G4P62_T024493"; product "angiopoietin like 7"; transcript_biotype "mRNA";
JAAVVJ010000020.1	Genbank	exon	575460	575966	.	+	.	gene_id "G4P62_014730"; transcript_id "gnl|WGS:JAAVVJ|G4P62_T024493"; gene "angptl7"; locus_tag "G4P62_014730"; orig_protein_id "gnl|WGS:JAAVVJ|G4P62_P024493"; orig_transcript_id "gnl|WGS:JAAVVJ|G4P62_T024493"; product "angiopoietin like 7"; transcript_biotype "mRNA"; exon_number "1";
JAAVVJ010000020.1	Genbank	exon	576812	576912	.	+	.	gene_id "G4P62_014730"; transcript_id "gnl|WGS:JAAVVJ|G4P62_T024493"; gene "angptl7"; locus_tag "G4P62_014730"; orig_protein_id "gnl|WGS:JAAVVJ|G4P62_P024493"; orig_transcript_id "gnl|WGS:JAAVVJ|G4P62_T024493"; product "angiopoietin like 7"; transcript_biotype "mRNA"; exon_number "2";
JAAVVJ010000020.1	Genbank	exon	577006	577200	.	+	.	gene_id "G4P62_014730"; transcript_id "gnl|WGS:JAAVVJ|G4P62_T024493"; gene "angptl7"; locus_tag "G4P62_014730"; orig_protein_id "gnl|WGS:JAAVVJ|G4P62_P024493"; orig_transcript_id "gnl|WGS:JAAVVJ|G4P62_T024493"; product "angiopoietin like 7"; transcript_biotype "mRNA"; exon_number "3";
JAAVVJ010000020.1	Genbank	exon	577425	577620	.	+	.	gene_id "G4P62_014730"; transcript_id "gnl|WGS:JAAVVJ|G4P62_T024493"; gene "angptl7"; locus_tag "G4P62_014730"; orig_protein_id "gnl|WGS:JAAVVJ|G4P62_P024493"; orig_transcript_id "gnl|WGS:JAAVVJ|G4P62_T024493"; product "angiopoietin like 7"; transcript_biotype "mRNA"; exon_number "4";
JAAVVJ010000020.1	Genbank	exon	577733	578460	.	+	.	gene_id "G4P62_014730"; transcript_id "gnl|WGS:JAAVVJ|G4P62_T024493"; gene "angptl7"; locus_tag "G4P62_014730"; orig_protein_id "gnl|WGS:JAAVVJ|G4P62_P024493"; orig_transcript_id "gnl|WGS:JAAVVJ|G4P62_T024493"; product "angiopoietin like 7"; transcript_biotype "mRNA"; exon_number "5";
JAAVVJ010000020.1	Genbank	CDS	575615	575966	.	+	0	gene_id "G4P62_014730"; transcript_id "gnl|WGS:JAAVVJ|G4P62_T024493"; gbkey "CDS"; gene "angptl7"; locus_tag "G4P62_014730"; orig_transcript_id "gnl|WGS:JAAVVJ|G4P62_T024493"; product "angiopoietin like 7"; protein_id "KAF7199526.1"; exon_number "1";
JAAVVJ010000020.1	Genbank	CDS	576812	576912	.	+	2	gene_id "G4P62_014730"; transcript_id "gnl|WGS:JAAVVJ|G4P62_T024493"; gbkey "CDS"; gene "angptl7"; locus_tag "G4P62_014730"; orig_transcript_id "gnl|WGS:JAAVVJ|G4P62_T024493"; product "angiopoietin like 7"; protein_id "KAF7199526.1"; exon_number "2";
JAAVVJ010000020.1	Genbank	CDS	577006	577200	.	+	0	gene_id "G4P62_014730"; transcript_id "gnl|WGS:JAAVVJ|G4P62_T024493"; gbkey "CDS"; gene "angptl7"; locus_tag "G4P62_014730"; orig_transcript_id "gnl|WGS:JAAVVJ|G4P62_T024493"; product "angiopoietin like 7"; protein_id "KAF7199526.1"; exon_number "3";
JAAVVJ010000020.1	Genbank	CDS	577425	577620	.	+	0	gene_id "G4P62_014730"; transcript_id "gnl|WGS:JAAVVJ|G4P62_T024493"; gbkey "CDS"; gene "angptl7"; locus_tag "G4P62_014730"; orig_transcript_id "gnl|WGS:JAAVVJ|G4P62_T024493"; product "angiopoietin like 7"; protein_id "KAF7199526.1"; exon_number "4";
JAAVVJ010000020.1	Genbank	CDS	577733	577899	.	+	2	gene_id "G4P62_014730"; transcript_id "gnl|WGS:JAAVVJ|G4P62_T024493"; gbkey "CDS"; gene "angptl7"; locus_tag "G4P62_014730"; orig_transcript_id "gnl|WGS:JAAVVJ|G4P62_T024493"; product "angiopoietin like 7"; protein_id "KAF7199526.1"; exon_number "5";
JAAVVJ010000020.1	Genbank	start_codon	575615	575617	.	+	0	gene_id "G4P62_014730"; transcript_id "gnl|WGS:JAAVVJ|G4P62_T024493"; gbkey "CDS"; gene "angptl7"; locus_tag "G4P62_014730"; orig_transcript_id "gnl|WGS:JAAVVJ|G4P62_T024493"; product "angiopoietin like 7"; protein_id "KAF7199526.1"; exon_number "1";
JAAVVJ010000020.1	Genbank	stop_codon	577900	577902	.	+	0	gene_id "G4P62_014730"; transcript_id "gnl|WGS:JAAVVJ|G4P62_T024493"; gbkey "CDS"; gene "angptl7"; locus_tag "G4P62_014730"; orig_transcript_id "gnl|WGS:JAAVVJ|G4P62_T024493"; product "angiopoietin like 7"; protein_id "KAF7199526.1"; exon_number "5";
JAAVVJ010000020.1	Genbank	gene	630624	1020341	.	+	.	gene_id "G4P62_014728"; transcript_id ""; description "agrin isoform X5"; gbkey "Gene"; gene "agrn"; gene_biotype "protein_coding"; locus_tag "G4P62_014728";
JAAVVJ010000020.1	Genbank	transcript	630624	1017781	.	+	.	gene_id "G4P62_014728"; transcript_id "gnl|WGS:JAAVVJ|G4P62_T024485"; gbkey "mRNA"; gene "agrn"; locus_tag "G4P62_014728"; note "transcript variant X1"; orig_protein_id "gnl|WGS:JAAVVJ|G4P62_P024485"; orig_transcript_id "gnl|WGS:JAAVVJ|G4P62_T024485"; product "agrin"; transcript_biotype "mRNA";
JAAVVJ010000020.1	Genbank	exon	630624	631149	.	+	.	gene_id "G4P62_014728"; transcript_id "gnl|WGS:JAAVVJ|G4P62_T024485"; gene "agrn"; locus_tag "G4P62_014728"; note "transcript variant X1"; orig_protein_id "gnl|WGS:JAAVVJ|G4P62_P024485"; orig_transcript_id "gnl|WGS:JAAVVJ|G4P62_T024485"; product "agrin"; transcript_biotype "mRNA"; exon_number "1";
JAAVVJ010000020.1	Genbank	exon	632647	632902	.	+	.	gene_id "G4P62_014728"; transcript_id "gnl|WGS:JAAVVJ|G4P62_T024485"; gene "agrn"; locus_tag "G4P62_014728"; note "transcript variant X1"; orig_protein_id "gnl|WGS:JAAVVJ|G4P62_P024485"; orig_transcript_id "gnl|WGS:JAAVVJ|G4P62_T024485"; product "agrin"; transcript_biotype "mRNA"; exon_number "2";
JAAVVJ010000020.1	Genbank	exon	793351	793389	.	+	.	gene_id "G4P62_014728"; transcript_id "gnl|WGS:JAAVVJ|G4P62_T024485"; gene "agrn"; locus_tag "G4P62_014728"; note "transcript variant X1"; orig_protein_id "gnl|WGS:JAAVVJ|G4P62_P024485"; orig_transcript_id "gnl|WGS:JAAVVJ|G4P62_T024485"; product "agrin"; transcript_biotype "mRNA"; exon_number "3";
JAAVVJ010000020.1	Genbank	exon	863749	863964	.	+	.	gene_id "G4P62_014728"; transcript_id "gnl|WGS:JAAVVJ|G4P62_T024485"; gene "agrn"; locus_tag "G4P62_014728"; note "transcript variant X1"; orig_protein_id "gnl|WGS:JAAVVJ|G4P62_P024485"; orig_transcript_id "gnl|WGS:JAAVVJ|G4P62_T024485"; product "agrin"; transcript_biotype "mRNA"; exon_number "4";
JAAVVJ010000020.1	Genbank	exon	896373	896597	.	+	.	gene_id "G4P62_014728"; transcript_id "gnl|WGS:JAAVVJ|G4P62_T024485"; gene "agrn"; locus_tag "G4P62_014728"; note "transcript variant X1"; orig_protein_id "gnl|WGS:JAAVVJ|G4P62_P024485"; orig_transcript_id "gnl|WGS:JAAVVJ|G4P62_T024485"; product "agrin"; transcript_biotype "mRNA"; exon_number "5";
JAAVVJ010000020.1	Genbank	exon	900422	900643	.	+	.	gene_id "G4P62_014728"; transcript_id "gnl|WGS:JAAVVJ|G4P62_T024485"; gene "agrn"; locus_tag "G4P62_014728"; note "transcript variant X1"; orig_protein_id "gnl|WGS:JAAVVJ|G4P62_P024485"; orig_transcript_id "gnl|WGS:JAAVVJ|G4P62_T024485"; product "agrin"; transcript_biotype "mRNA"; exon_number "6";
JAAVVJ010000020.1	Genbank	exon	904141	904347	.	+	.	gene_id "G4P62_014728"; transcript_id "gnl|WGS:JAAVVJ|G4P62_T024485"; gene "agrn"; locus_tag "G4P62_014728"; note "transcript variant X1"; orig_protein_id "gnl|WGS:JAAVVJ|G4P62_P024485"; orig_transcript_id "gnl|WGS:JAAVVJ|G4P62_T024485"; product "agrin"; transcript_biotype "mRNA"; exon_number "7";
JAAVVJ010000020.1	Genbank	exon	919673	919894	.	+	.	gene_id "G4P62_014728"; transcript_id "gnl|WGS:JAAVVJ|G4P62_T024485"; gene "agrn"; locus_tag "G4P62_014728"; note "transcript variant X1"; orig_protein_id "gnl|WGS:JAAVVJ|G4P62_P024485"; orig_transcript_id "gnl|WGS:JAAVVJ|G4P62_T024485"; product "agrin"; transcript_biotype "mRNA"; exon_number "8";
JAAVVJ010000020.1	Genbank	exon	934385	934582	.	+	.	gene_id "G4P62_014728"; transcript_id "gnl|WGS:JAAVVJ|G4P62_T024485"; gene "agrn"; locus_tag "G4P62_014728"; note "transcript variant X1"; orig_protein_id "gnl|WGS:JAAVVJ|G4P62_P024485"; orig_transcript_id "gnl|WGS:JAAVVJ|G4P62_T024485"; product "agrin"; transcript_biotype "mRNA"; exon_number "9";
JAAVVJ010000020.1	Genbank	exon	934886	935086	.	+	.	gene_id "G4P62_014728"; transcript_id "gnl|WGS:JAAVVJ|G4P62_T024485"; gene "agrn"; locus_tag "G4P62_014728"; note "transcript variant X1"; orig_protein_id "gnl|WGS:JAAVVJ|G4P62_P024485"; orig_transcript_id "gnl|WGS:JAAVVJ|G4P62_T024485"; product "agrin"; transcript_biotype "mRNA"; exon_number "10";
JAAVVJ010000020.1	Genbank	exon	943723	943865	.	+	.	gene_id "G4P62_014728"; transcript_id "gnl|WGS:JAAVVJ|G4P62_T024485"; gene "agrn"; locus_tag "G4P62_014728"; note "transcript variant X1"; orig_protein_id "gnl|WGS:JAAVVJ|G4P62_P024485"; orig_transcript_id "gnl|WGS:JAAVVJ|G4P62_T024485"; product "agrin"; transcript_biotype "mRNA"; exon_number "11";
JAAVVJ010000020.1	Genbank	exon	947026	947131	.	+	.	gene_id "G4P62_014728"; transcript_id "gnl|WGS:JAAVVJ|G4P62_T024485"; gene "agrn"; locus_tag "G4P62_014728"; note "transcript variant X1"; orig_protein_id "gnl|WGS:JAAVVJ|G4P62_P024485"; orig_transcript_id "gnl|WGS:JAAVVJ|G4P62_T024485"; product "agrin"; transcript_biotype "mRNA"; exon_number "12";
JAAVVJ010000020.1	Genbank	exon	949173	949292	.	+	.	gene_id "G4P62_014728"; transcript_id "gnl|WGS:JAAVVJ|G4P62_T024485"; gene "agrn"; locus_tag "G4P62_014728"; note "transcript variant X1"; orig_protein_id "gnl|WGS:JAAVVJ|G4P62_P024485"; orig_transcript_id "gnl|WGS:JAAVVJ|G4P62_T024485"; product "agrin"; transcript_biotype "mRNA"; exon_number "13";
JAAVVJ010000020.1	Genbank	exon	951937	952101	.	+	.	gene_id "G4P62_014728"; transcript_id "gnl|WGS:JAAVVJ|G4P62_T024485"; gene "agrn"; locus_tag "G4P62_014728"; note "transcript variant X1"; orig_protein_id "gnl|WGS:JAAVVJ|G4P62_P024485"; orig_transcript_id "gnl|WGS:JAAVVJ|G4P62_T024485"; product "agrin"; transcript_biotype "mRNA"; exon_number "14";
JAAVVJ010000020.1	Genbank	exon	953190	953333	.	+	.	gene_id "G4P62_014728"; transcript_id "gnl|WGS:JAAVVJ|G4P62_T024485"; gene "agrn"; locus_tag "G4P62_014728"; note "transcript variant X1"; orig_protein_id "gnl|WGS:JAAVVJ|G4P62_P024485"; orig_transcript_id "gnl|WGS:JAAVVJ|G4P62_T024485"; product "agrin"; transcript_biotype "mRNA"; exon_number "15";
JAAVVJ010000020.1	Genbank	exon	954656	954780	.	+	.	gene_id "G4P62_014728"; transcript_id "gnl|WGS:JAAVVJ|G4P62_T024485"; gene "agrn"; locus_tag "G4P62_014728"; note "transcript variant X1"; orig_protein_id "gnl|WGS:JAAVVJ|G4P62_P024485"; orig_transcript_id "gnl|WGS:JAAVVJ|G4P62_T024485"; product "agrin"; transcript_biotype "mRNA"; exon_number "16";
JAAVVJ010000020.1	Genbank	exon	954889	954994	.	+	.	gene_id "G4P62_014728"; transcript_id "gnl|WGS:JAAVVJ|G4P62_T024485"; gene "agrn"; locus_tag "G4P62_014728"; note "transcript variant X1"; orig_protein_id "gnl|WGS:JAAVVJ|G4P62_P024485"; orig_transcript_id "gnl|WGS:JAAVVJ|G4P62_T024485"; product "agrin"; transcript_biotype "mRNA"; exon_number "17";
JAAVVJ010000020.1	Genbank	exon	963736	964161	.	+	.	gene_id "G4P62_014728"; transcript_id "gnl|WGS:JAAVVJ|G4P62_T024485"; gene "agrn"; locus_tag "G4P62_014728"; note "transcript variant X1"; orig_protein_id "gnl|WGS:JAAVVJ|G4P62_P024485"; orig_transcript_id "gnl|WGS:JAAVVJ|G4P62_T024485"; product "agrin"; transcript_biotype "mRNA"; exon_number "18";
JAAVVJ010000020.1	Genbank	exon	966865	966990	.	+	.	gene_id "G4P62_014728"; transcript_id "gnl|WGS:JAAVVJ|G4P62_T024485"; gene "agrn"; locus_tag "G4P62_014728"; note "transcript variant X1"; orig_protein_id "gnl|WGS:JAAVVJ|G4P62_P024485"; orig_transcript_id "gnl|WGS:JAAVVJ|G4P62_T024485"; product "agrin"; transcript_biotype "mRNA"; exon_number "19";
JAAVVJ010000020.1	Genbank	exon	971936	972063	.	+	.	gene_id "G4P62_014728"; transcript_id "gnl|WGS:JAAVVJ|G4P62_T024485"; gene "agrn"; locus_tag "G4P62_014728"; note "transcript variant X1"; orig_protein_id "gnl|WGS:JAAVVJ|G4P62_P024485"; orig_transcript_id "gnl|WGS:JAAVVJ|G4P62_T024485"; product "agrin"; transcript_biotype "mRNA"; exon_number "20";
JAAVVJ010000020.1	Genbank	exon	976130	976244	.	+	.	gene_id "G4P62_014728"; transcript_id "gnl|WGS:JAAVVJ|G4P62_T024485"; gene "agrn"; locus_tag "G4P62_014728"; note "transcript variant X1"; orig_protein_id "gnl|WGS:JAAVVJ|G4P62_P024485"; orig_transcript_id "gnl|WGS:JAAVVJ|G4P62_T024485"; product "agrin"; transcript_biotype "mRNA"; exon_number "21";
JAAVVJ010000020.1	Genbank	exon	977325	977444	.	+	.	gene_id "G4P62_014728"; transcript_id "gnl|WGS:JAAVVJ|G4P62_T024485"; gene "agrn"; locus_tag "G4P62_014728"; note "transcript variant X1"; orig_protein_id "gnl|WGS:JAAVVJ|G4P62_P024485"; orig_transcript_id "gnl|WGS:JAAVVJ|G4P62_T024485"; product "agrin"; transcript_biotype "mRNA"; exon_number "22";
JAAVVJ010000020.1	Genbank	exon	977606	977995	.	+	.	gene_id "G4P62_014728"; transcript_id "gnl|WGS:JAAVVJ|G4P62_T024485"; gene "agrn"; locus_tag "G4P62_014728"; note "transcript variant X1"; orig_protein_id "gnl|WGS:JAAVVJ|G4P62_P024485"; orig_transcript_id "gnl|WGS:JAAVVJ|G4P62_T024485"; product "agrin"; transcript_biotype "mRNA"; exon_number "23";
JAAVVJ010000020.1	Genbank	exon	979543	979735	.	+	.	gene_id "G4P62_014728"; transcript_id "gnl|WGS:JAAVVJ|G4P62_T024485"; gene "agrn"; locus_tag "G4P62_014728"; note "transcript variant X1"; orig_protein_id "gnl|WGS:JAAVVJ|G4P62_P024485"; orig_transcript_id "gnl|WGS:JAAVVJ|G4P62_T024485"; product "agrin"; transcript_biotype "mRNA"; exon_number "24";
JAAVVJ010000020.1	Genbank	exon	983616	983831	.	+	.	gene_id "G4P62_014728"; transcript_id "gnl|WGS:JAAVVJ|G4P62_T024485"; gene "agrn"; locus_tag "G4P62_014728"; note "transcript variant X1"; orig_protein_id "gnl|WGS:JAAVVJ|G4P62_P024485"; orig_transcript_id "gnl|WGS:JAAVVJ|G4P62_T024485"; product "agrin"; transcript_biotype "mRNA"; exon_number "25";
JAAVVJ010000020.1	Genbank	exon	983906	984135	.	+	.	gene_id "G4P62_014728"; transcript_id "gnl|WGS:JAAVVJ|G4P62_T024485"; gene "agrn"; locus_tag "G4P62_014728"; note "transcript variant X1"; orig_protein_id "gnl|WGS:JAAVVJ|G4P62_P024485"; orig_transcript_id "gnl|WGS:JAAVVJ|G4P62_T024485"; product "agrin"; transcript_biotype "mRNA"; exon_number "26";
JAAVVJ010000020.1	Genbank	exon	987143	987277	.	+	.	gene_id "G4P62_014728"; transcript_id "gnl|WGS:JAAVVJ|G4P62_T024485"; gene "agrn"; locus_tag "G4P62_014728"; note "transcript variant X1"; orig_protein_id "gnl|WGS:JAAVVJ|G4P62_P024485"; orig_transcript_id "gnl|WGS:JAAVVJ|G4P62_T024485"; product "agrin"; transcript_biotype "mRNA"; exon_number "27";
JAAVVJ010000020.1	Genbank	exon	990208	990298	.	+	.	gene_id "G4P62_014728"; transcript_id "gnl|WGS:JAAVVJ|G4P62_T024485"; gene "agrn"; locus_tag "G4P62_014728"; note "transcript variant X1"; orig_protein_id "gnl|WGS:JAAVVJ|G4P62_P024485"; orig_transcript_id "gnl|WGS:JAAVVJ|G4P62_T024485"; product "agrin"; transcript_biotype "mRNA"; exon_number "28";
JAAVVJ010000020.1	Genbank	exon	990572	990736	.	+	.	gene_id "G4P62_014728"; transcript_id "gnl|WGS:JAAVVJ|G4P62_T024485"; gene "agrn"; locus_tag "G4P62_014728"; note "transcript variant X1"; orig_protein_id "gnl|WGS:JAAVVJ|G4P62_P024485"; orig_transcript_id "gnl|WGS:JAAVVJ|G4P62_T024485"; product "agrin"; transcript_biotype "mRNA"; exon_number "29";
JAAVVJ010000020.1	Genbank	exon	992506	992617	.	+	.	gene_id "G4P62_014728"; transcript_id "gnl|WGS:JAAVVJ|G4P62_T024485"; gene "agrn"; locus_tag "G4P62_014728"; note "transcript variant X1"; orig_protein_id "gnl|WGS:JAAVVJ|G4P62_P024485"; orig_transcript_id "gnl|WGS:JAAVVJ|G4P62_T024485"; product "agrin"; transcript_biotype "mRNA"; exon_number "30";
JAAVVJ010000020.1	Genbank	exon	997508	997636	.	+	.	gene_id "G4P62_014728"; transcript_id "gnl|WGS:JAAVVJ|G4P62_T024485"; gene "agrn"; locus_tag "G4P62_014728"; note "transcript variant X1"; orig_protein_id "gnl|WGS:JAAVVJ|G4P62_P024485"; orig_transcript_id "gnl|WGS:JAAVVJ|G4P62_T024485"; product "agrin"; transcript_biotype "mRNA"; exon_number "31";
JAAVVJ010000020.1	Genbank	exon	1000305	1000488	.	+	.	gene_id "G4P62_014728"; transcript_id "gnl|WGS:JAAVVJ|G4P62_T024485"; gene "agrn"; locus_tag "G4P62_014728"; note "transcript variant X1"; orig_protein_id "gnl|WGS:JAAVVJ|G4P62_P024485"; orig_transcript_id "gnl|WGS:JAAVVJ|G4P62_T024485"; product "agrin"; transcript_biotype "mRNA"; exon_number "32";
JAAVVJ010000020.1	Genbank	exon	1001200	1001287	.	+	.	gene_id "G4P62_014728"; transcript_id "gnl|WGS:JAAVVJ|G4P62_T024485"; gene "agrn"; locus_tag "G4P62_014728"; note "transcript variant X1"; orig_protein_id "gnl|WGS:JAAVVJ|G4P62_P024485"; orig_transcript_id "gnl|WGS:JAAVVJ|G4P62_T024485"; product "agrin"; transcript_biotype "mRNA"; exon_number "33";
JAAVVJ010000020.1	Genbank	exon	1002092	1002115	.	+	.	gene_id "G4P62_014728"; transcript_id "gnl|WGS:JAAVVJ|G4P62_T024485"; gene "agrn"; locus_tag "G4P62_014728"; note "transcript variant X1"; orig_protein_id "gnl|WGS:JAAVVJ|G4P62_P024485"; orig_transcript_id "gnl|WGS:JAAVVJ|G4P62_T024485"; product "agrin"; transcript_biotype "mRNA"; exon_number "34";
JAAVVJ010000020.1	Genbank	exon	1007143	1007175	.	+	.	gene_id "G4P62_014728"; transcript_id "gnl|WGS:JAAVVJ|G4P62_T024485"; gene "agrn"; locus_tag "G4P62_014728"; note "transcript variant X1"; orig_protein_id "gnl|WGS:JAAVVJ|G4P62_P024485"; orig_transcript_id "gnl|WGS:JAAVVJ|G4P62_T024485"; product "agrin"; transcript_biotype "mRNA"; exon_number "35";
JAAVVJ010000020.1	Genbank	exon	1009705	1009929	.	+	.	gene_id "G4P62_014728"; transcript_id "gnl|WGS:JAAVVJ|G4P62_T024485"; gene "agrn"; locus_tag "G4P62_014728"; note "transcript variant X1"; orig_protein_id "gnl|WGS:JAAVVJ|G4P62_P024485"; orig_transcript_id "gnl|WGS:JAAVVJ|G4P62_T024485"; product "agrin"; transcript_biotype "mRNA"; exon_number "36";
JAAVVJ010000020.1	Genbank	exon	1011130	1011233	.	+	.	gene_id "G4P62_014728"; transcript_id "gnl|WGS:JAAVVJ|G4P62_T024485"; gene "agrn"; locus_tag "G4P62_014728"; note "transcript variant X1"; orig_protein_id "gnl|WGS:JAAVVJ|G4P62_P024485"; orig_transcript_id "gnl|WGS:JAAVVJ|G4P62_T024485"; product "agrin"; transcript_biotype "mRNA"; exon_number "37";
JAAVVJ010000020.1	Genbank	exon	1017621	1017781	.	+	.	gene_id "G4P62_014728"; transcript_id "gnl|WGS:JAAVVJ|G4P62_T024485"; gene "agrn"; locus_tag "G4P62_014728"; note "transcript variant X1"; orig_protein_id "gnl|WGS:JAAVVJ|G4P62_P024485"; orig_transcript_id "gnl|WGS:JAAVVJ|G4P62_T024485"; product "agrin"; transcript_biotype "mRNA"; exon_number "38";
JAAVVJ010000020.1	Genbank	CDS	630949	631149	.	+	0	gene_id "G4P62_014728"; transcript_id "gnl|WGS:JAAVVJ|G4P62_T024485"; gbkey "CDS"; gene "agrn"; locus_tag "G4P62_014728"; orig_transcript_id "gnl|WGS:JAAVVJ|G4P62_T024485"; product "transcript variant X1"; protein_id "KAF7199518.1"; exon_number "1";
JAAVVJ010000020.1	Genbank	CDS	632647	632902	.	+	0	gene_id "G4P62_014728"; transcript_id "gnl|WGS:JAAVVJ|G4P62_T024485"; gbkey "CDS"; gene "agrn"; locus_tag "G4P62_014728"; orig_transcript_id "gnl|WGS:JAAVVJ|G4P62_T024485"; product "transcript variant X1"; protein_id "KAF7199518.1"; exon_number "2";
JAAVVJ010000020.1	Genbank	CDS	793351	793389	.	+	2	gene_id "G4P62_014728"; transcript_id "gnl|WGS:JAAVVJ|G4P62_T024485"; gbkey "CDS"; gene "agrn"; locus_tag "G4P62_014728"; orig_transcript_id "gnl|WGS:JAAVVJ|G4P62_T024485"; product "transcript variant X1"; protein_id "KAF7199518.1"; exon_number "3";
JAAVVJ010000020.1	Genbank	CDS	863749	863964	.	+	2	gene_id "G4P62_014728"; transcript_id "gnl|WGS:JAAVVJ|G4P62_T024485"; gbkey "CDS"; gene "agrn"; locus_tag "G4P62_014728"; orig_transcript_id "gnl|WGS:JAAVVJ|G4P62_T024485"; product "transcript variant X1"; protein_id "KAF7199518.1"; exon_number "4";
JAAVVJ010000020.1	Genbank	CDS	896373	896597	.	+	2	gene_id "G4P62_014728"; transcript_id "gnl|WGS:JAAVVJ|G4P62_T024485"; gbkey "CDS"; gene "agrn"; locus_tag "G4P62_014728"; orig_transcript_id "gnl|WGS:JAAVVJ|G4P62_T024485"; product "transcript variant X1"; protein_id "KAF7199518.1"; exon_number "5";
JAAVVJ010000020.1	Genbank	CDS	900422	900643	.	+	2	gene_id "G4P62_014728"; transcript_id "gnl|WGS:JAAVVJ|G4P62_T024485"; gbkey "CDS"; gene "agrn"; locus_tag "G4P62_014728"; orig_transcript_id "gnl|WGS:JAAVVJ|G4P62_T024485"; product "transcript variant X1"; protein_id "KAF7199518.1"; exon_number "6";
JAAVVJ010000020.1	Genbank	CDS	904141	904347	.	+	2	gene_id "G4P62_014728"; transcript_id "gnl|WGS:JAAVVJ|G4P62_T024485"; gbkey "CDS"; gene "agrn"; locus_tag "G4P62_014728"; orig_transcript_id "gnl|WGS:JAAVVJ|G4P62_T024485"; product "transcript variant X1"; protein_id "KAF7199518.1"; exon_number "7";
JAAVVJ010000020.1	Genbank	CDS	919673	919894	.	+	2	gene_id "G4P62_014728"; transcript_id "gnl|WGS:JAAVVJ|G4P62_T024485"; gbkey "CDS"; gene "agrn"; locus_tag "G4P62_014728"; orig_transcript_id "gnl|WGS:JAAVVJ|G4P62_T024485"; product "transcript variant X1"; protein_id "KAF7199518.1"; exon_number "8";
JAAVVJ010000020.1	Genbank	CDS	934385	934582	.	+	2	gene_id "G4P62_014728"; transcript_id "gnl|WGS:JAAVVJ|G4P62_T024485"; gbkey "CDS"; gene "agrn"; locus_tag "G4P62_014728"; orig_transcript_id "gnl|WGS:JAAVVJ|G4P62_T024485"; product "transcript variant X1"; protein_id "KAF7199518.1"; exon_number "9";
JAAVVJ010000020.1	Genbank	CDS	934886	935086	.	+	2	gene_id "G4P62_014728"; transcript_id "gnl|WGS:JAAVVJ|G4P62_T024485"; gbkey "CDS"; gene "agrn"; locus_tag "G4P62_014728"; orig_transcript_id "gnl|WGS:JAAVVJ|G4P62_T024485"; product "transcript variant X1"; protein_id "KAF7199518.1"; exon_number "10";
JAAVVJ010000020.1	Genbank	CDS	943723	943865	.	+	2	gene_id "G4P62_014728"; transcript_id "gnl|WGS:JAAVVJ|G4P62_T024485"; gbkey "CDS"; gene "agrn"; locus_tag "G4P62_014728"; orig_transcript_id "gnl|WGS:JAAVVJ|G4P62_T024485"; product "transcript variant X1"; protein_id "KAF7199518.1"; exon_number "11";
JAAVVJ010000020.1	Genbank	CDS	947026	947131	.	+	0	gene_id "G4P62_014728"; transcript_id "gnl|WGS:JAAVVJ|G4P62_T024485"; gbkey "CDS"; gene "agrn"; locus_tag "G4P62_014728"; orig_transcript_id "gnl|WGS:JAAVVJ|G4P62_T024485"; product "transcript variant X1"; protein_id "KAF7199518.1"; exon_number "12";
JAAVVJ010000020.1	Genbank	CDS	949173	949292	.	+	2	gene_id "G4P62_014728"; transcript_id "gnl|WGS:JAAVVJ|G4P62_T024485"; gbkey "CDS"; gene "agrn"; locus_tag "G4P62_014728"; orig_transcript_id "gnl|WGS:JAAVVJ|G4P62_T024485"; product "transcript variant X1"; protein_id "KAF7199518.1"; exon_number "13";
JAAVVJ010000020.1	Genbank	CDS	951937	952101	.	+	2	gene_id "G4P62_014728"; transcript_id "gnl|WGS:JAAVVJ|G4P62_T024485"; gbkey "CDS"; gene "agrn"; locus_tag "G4P62_014728"; orig_transcript_id "gnl|WGS:JAAVVJ|G4P62_T024485"; product "transcript variant X1"; protein_id "KAF7199518.1"; exon_number "14";
JAAVVJ010000020.1	Genbank	CDS	953190	953333	.	+	2	gene_id "G4P62_014728"; transcript_id "gnl|WGS:JAAVVJ|G4P62_T024485"; gbkey "CDS"; gene "agrn"; locus_tag "G4P62_014728"; orig_transcript_id "gnl|WGS:JAAVVJ|G4P62_T024485"; product "transcript variant X1"; protein_id "KAF7199518.1"; exon_number "15";
JAAVVJ010000020.1	Genbank	CDS	954656	954780	.	+	2	gene_id "G4P62_014728"; transcript_id "gnl|WGS:JAAVVJ|G4P62_T024485"; gbkey "CDS"; gene "agrn"; locus_tag "G4P62_014728"; orig_transcript_id "gnl|WGS:JAAVVJ|G4P62_T024485"; product "transcript variant X1"; protein_id "KAF7199518.1"; exon_number "16";
JAAVVJ010000020.1	Genbank	CDS	954889	954994	.	+	0	gene_id "G4P62_014728"; transcript_id "gnl|WGS:JAAVVJ|G4P62_T024485"; gbkey "CDS"; gene "agrn"; locus_tag "G4P62_014728"; orig_transcript_id "gnl|WGS:JAAVVJ|G4P62_T024485"; product "transcript variant X1"; protein_id "KAF7199518.1"; exon_number "17";
JAAVVJ010000020.1	Genbank	CDS	963736	964161	.	+	2	gene_id "G4P62_014728"; transcript_id "gnl|WGS:JAAVVJ|G4P62_T024485"; gbkey "CDS"; gene "agrn"; locus_tag "G4P62_014728"; orig_transcript_id "gnl|WGS:JAAVVJ|G4P62_T024485"; product "transcript variant X1"; protein_id "KAF7199518.1"; exon_number "18";
JAAVVJ010000020.1	Genbank	CDS	966865	966990	.	+	2	gene_id "G4P62_014728"; transcript_id "gnl|WGS:JAAVVJ|G4P62_T024485"; gbkey "CDS"; gene "agrn"; locus_tag "G4P62_014728"; orig_transcript_id "gnl|WGS:JAAVVJ|G4P62_T024485"; product "transcript variant X1"; protein_id "KAF7199518.1"; exon_number "19";
JAAVVJ010000020.1	Genbank	CDS	971936	972063	.	+	2	gene_id "G4P62_014728"; transcript_id "gnl|WGS:JAAVVJ|G4P62_T024485"; gbkey "CDS"; gene "agrn"; locus_tag "G4P62_014728"; orig_transcript_id "gnl|WGS:JAAVVJ|G4P62_T024485"; product "transcript variant X1"; protein_id "KAF7199518.1"; exon_number "20";
JAAVVJ010000020.1	Genbank	CDS	976130	976244	.	+	0	gene_id "G4P62_014728"; transcript_id "gnl|WGS:JAAVVJ|G4P62_T024485"; gbkey "CDS"; gene "agrn"; locus_tag "G4P62_014728"; orig_transcript_id "gnl|WGS:JAAVVJ|G4P62_T024485"; product "transcript variant X1"; protein_id "KAF7199518.1"; exon_number "21";
JAAVVJ010000020.1	Genbank	CDS	977325	977444	.	+	2	gene_id "G4P62_014728"; transcript_id "gnl|WGS:JAAVVJ|G4P62_T024485"; gbkey "CDS"; gene "agrn"; locus_tag "G4P62_014728"; orig_transcript_id "gnl|WGS:JAAVVJ|G4P62_T024485"; product "transcript variant X1"; protein_id "KAF7199518.1"; exon_number "22";
JAAVVJ010000020.1	Genbank	CDS	977606	977995	.	+	2	gene_id "G4P62_014728"; transcript_id "gnl|WGS:JAAVVJ|G4P62_T024485"; gbkey "CDS"; gene "agrn"; locus_tag "G4P62_014728"; orig_transcript_id "gnl|WGS:JAAVVJ|G4P62_T024485"; product "transcript variant X1"; protein_id "KAF7199518.1"; exon_number "23";
JAAVVJ010000020.1	Genbank	CDS	979543	979735	.	+	2	gene_id "G4P62_014728"; transcript_id "gnl|WGS:JAAVVJ|G4P62_T024485"; gbkey "CDS"; gene "agrn"; locus_tag "G4P62_014728"; orig_transcript_id "gnl|WGS:JAAVVJ|G4P62_T024485"; product "transcript variant X1"; protein_id "KAF7199518.1"; exon_number "24";
JAAVVJ010000020.1	Genbank	CDS	983616	983831	.	+	1	gene_id "G4P62_014728"; transcript_id "gnl|WGS:JAAVVJ|G4P62_T024485"; gbkey "CDS"; gene "agrn"; locus_tag "G4P62_014728"; orig_transcript_id "gnl|WGS:JAAVVJ|G4P62_T024485"; product "transcript variant X1"; protein_id "KAF7199518.1"; exon_number "25";
JAAVVJ010000020.1	Genbank	CDS	983906	984135	.	+	1	gene_id "G4P62_014728"; transcript_id "gnl|WGS:JAAVVJ|G4P62_T024485"; gbkey "CDS"; gene "agrn"; locus_tag "G4P62_014728"; orig_transcript_id "gnl|WGS:JAAVVJ|G4P62_T024485"; product "transcript variant X1"; protein_id "KAF7199518.1"; exon_number "26";
JAAVVJ010000020.1	Genbank	CDS	987143	987277	.	+	2	gene_id "G4P62_014728"; transcript_id "gnl|WGS:JAAVVJ|G4P62_T024485"; gbkey "CDS"; gene "agrn"; locus_tag "G4P62_014728"; orig_transcript_id "gnl|WGS:JAAVVJ|G4P62_T024485"; product "transcript variant X1"; protein_id "KAF7199518.1"; exon_number "27";
JAAVVJ010000020.1	Genbank	CDS	990208	990298	.	+	2	gene_id "G4P62_014728"; transcript_id "gnl|WGS:JAAVVJ|G4P62_T024485"; gbkey "CDS"; gene "agrn"; locus_tag "G4P62_014728"; orig_transcript_id "gnl|WGS:JAAVVJ|G4P62_T024485"; product "transcript variant X1"; protein_id "KAF7199518.1"; exon_number "28";
JAAVVJ010000020.1	Genbank	CDS	990572	990736	.	+	1	gene_id "G4P62_014728"; transcript_id "gnl|WGS:JAAVVJ|G4P62_T024485"; gbkey "CDS"; gene "agrn"; locus_tag "G4P62_014728"; orig_transcript_id "gnl|WGS:JAAVVJ|G4P62_T024485"; product "transcript variant X1"; protein_id "KAF7199518.1"; exon_number "29";
JAAVVJ010000020.1	Genbank	CDS	992506	992617	.	+	1	gene_id "G4P62_014728"; transcript_id "gnl|WGS:JAAVVJ|G4P62_T024485"; gbkey "CDS"; gene "agrn"; locus_tag "G4P62_014728"; orig_transcript_id "gnl|WGS:JAAVVJ|G4P62_T024485"; product "transcript variant X1"; protein_id "KAF7199518.1"; exon_number "30";
JAAVVJ010000020.1	Genbank	CDS	997508	997636	.	+	0	gene_id "G4P62_014728"; transcript_id "gnl|WGS:JAAVVJ|G4P62_T024485"; gbkey "CDS"; gene "agrn"; locus_tag "G4P62_014728"; orig_transcript_id "gnl|WGS:JAAVVJ|G4P62_T024485"; product "transcript variant X1"; protein_id "KAF7199518.1"; exon_number "31";
JAAVVJ010000020.1	Genbank	CDS	1000305	1000488	.	+	0	gene_id "G4P62_014728"; transcript_id "gnl|WGS:JAAVVJ|G4P62_T024485"; gbkey "CDS"; gene "agrn"; locus_tag "G4P62_014728"; orig_transcript_id "gnl|WGS:JAAVVJ|G4P62_T024485"; product "transcript variant X1"; protein_id "KAF7199518.1"; exon_number "32";
JAAVVJ010000020.1	Genbank	CDS	1001200	1001287	.	+	2	gene_id "G4P62_014728"; transcript_id "gnl|WGS:JAAVVJ|G4P62_T024485"; gbkey "CDS"; gene "agrn"; locus_tag "G4P62_014728"; orig_transcript_id "gnl|WGS:JAAVVJ|G4P62_T024485"; product "transcript variant X1"; protein_id "KAF7199518.1"; exon_number "33";
JAAVVJ010000020.1	Genbank	CDS	1002092	1002115	.	+	1	gene_id "G4P62_014728"; transcript_id "gnl|WGS:JAAVVJ|G4P62_T024485"; gbkey "CDS"; gene "agrn"; locus_tag "G4P62_014728"; orig_transcript_id "gnl|WGS:JAAVVJ|G4P62_T024485"; product "transcript variant X1"; protein_id "KAF7199518.1"; exon_number "34";
JAAVVJ010000020.1	Genbank	CDS	1007143	1007175	.	+	1	gene_id "G4P62_014728"; transcript_id "gnl|WGS:JAAVVJ|G4P62_T024485"; gbkey "CDS"; gene "agrn"; locus_tag "G4P62_014728"; orig_transcript_id "gnl|WGS:JAAVVJ|G4P62_T024485"; product "transcript variant X1"; protein_id "KAF7199518.1"; exon_number "35";
JAAVVJ010000020.1	Genbank	CDS	1009705	1009929	.	+	1	gene_id "G4P62_014728"; transcript_id "gnl|WGS:JAAVVJ|G4P62_T024485"; gbkey "CDS"; gene "agrn"; locus_tag "G4P62_014728"; orig_transcript_id "gnl|WGS:JAAVVJ|G4P62_T024485"; product "transcript variant X1"; protein_id "KAF7199518.1"; exon_number "36";
JAAVVJ010000020.1	Genbank	CDS	1011130	1011233	.	+	1	gene_id "G4P62_014728"; transcript_id "gnl|WGS:JAAVVJ|G4P62_T024485"; gbkey "CDS"; gene "agrn"; locus_tag "G4P62_014728"; orig_transcript_id "gnl|WGS:JAAVVJ|G4P62_T024485"; product "transcript variant X1"; protein_id "KAF7199518.1"; exon_number "37";
JAAVVJ010000020.1	Genbank	CDS	1017621	1017778	.	+	2	gene_id "G4P62_014728"; transcript_id "gnl|WGS:JAAVVJ|G4P62_T024485"; gbkey "CDS"; gene "agrn"; locus_tag "G4P62_014728"; orig_transcript_id "gnl|WGS:JAAVVJ|G4P62_T024485"; product "transcript variant X1"; protein_id "KAF7199518.1"; exon_number "38";
JAAVVJ010000020.1	Genbank	start_codon	630949	630951	.	+	0	gene_id "G4P62_014728"; transcript_id "gnl|WGS:JAAVVJ|G4P62_T024485"; gbkey "CDS"; gene "agrn"; locus_tag "G4P62_014728"; orig_transcript_id "gnl|WGS:JAAVVJ|G4P62_T024485"; product "transcript variant X1"; protein_id "KAF7199518.1"; exon_number "1";
JAAVVJ010000020.1	Genbank	stop_codon	1017779	1017781	.	+	0	gene_id "G4P62_014728"; transcript_id "gnl|WGS:JAAVVJ|G4P62_T024485"; gbkey "CDS"; gene "agrn"; locus_tag "G4P62_014728"; orig_transcript_id "gnl|WGS:JAAVVJ|G4P62_T024485"; product "transcript variant X1"; protein_id "KAF7199518.1"; exon_number "38";
JAAVVJ010000020.1	Genbank	transcript	630624	1017781	.	+	.	gene_id "G4P62_014728"; transcript_id "gnl|WGS:JAAVVJ|G4P62_T024484"; gbkey "mRNA"; gene "agrn"; locus_tag "G4P62_014728"; note "transcript variant X5"; orig_protein_id "gnl|WGS:JAAVVJ|G4P62_P024484"; orig_transcript_id "gnl|WGS:JAAVVJ|G4P62_T024484"; product "agrin"; transcript_biotype "mRNA";
JAAVVJ010000020.1	Genbank	exon	630624	631149	.	+	.	gene_id "G4P62_014728"; transcript_id "gnl|WGS:JAAVVJ|G4P62_T024484"; gene "agrn"; locus_tag "G4P62_014728"; note "transcript variant X5"; orig_protein_id "gnl|WGS:JAAVVJ|G4P62_P024484"; orig_transcript_id "gnl|WGS:JAAVVJ|G4P62_T024484"; product "agrin"; transcript_biotype "mRNA"; exon_number "1";
JAAVVJ010000020.1	Genbank	exon	632647	632902	.	+	.	gene_id "G4P62_014728"; transcript_id "gnl|WGS:JAAVVJ|G4P62_T024484"; gene "agrn"; locus_tag "G4P62_014728"; note "transcript variant X5"; orig_protein_id "gnl|WGS:JAAVVJ|G4P62_P024484"; orig_transcript_id "gnl|WGS:JAAVVJ|G4P62_T024484"; product "agrin"; transcript_biotype "mRNA"; exon_number "2";
JAAVVJ010000020.1	Genbank	exon	793351	793389	.	+	.	gene_id "G4P62_014728"; transcript_id "gnl|WGS:JAAVVJ|G4P62_T024484"; gene "agrn"; locus_tag "G4P62_014728"; note "transcript variant X5"; orig_protein_id "gnl|WGS:JAAVVJ|G4P62_P024484"; orig_transcript_id "gnl|WGS:JAAVVJ|G4P62_T024484"; product "agrin"; transcript_biotype "mRNA"; exon_number "3";
JAAVVJ010000020.1	Genbank	exon	863749	863964	.	+	.	gene_id "G4P62_014728"; transcript_id "gnl|WGS:JAAVVJ|G4P62_T024484"; gene "agrn"; locus_tag "G4P62_014728"; note "transcript variant X5"; orig_protein_id "gnl|WGS:JAAVVJ|G4P62_P024484"; orig_transcript_id "gnl|WGS:JAAVVJ|G4P62_T024484"; product "agrin"; transcript_biotype "mRNA"; exon_number "4";
JAAVVJ010000020.1	Genbank	exon	896373	896597	.	+	.	gene_id "G4P62_014728"; transcript_id "gnl|WGS:JAAVVJ|G4P62_T024484"; gene "agrn"; locus_tag "G4P62_014728"; note "transcript variant X5"; orig_protein_id "gnl|WGS:JAAVVJ|G4P62_P024484"; orig_transcript_id "gnl|WGS:JAAVVJ|G4P62_T024484"; product "agrin"; transcript_biotype "mRNA"; exon_number "5";
JAAVVJ010000020.1	Genbank	exon	900422	900643	.	+	.	gene_id "G4P62_014728"; transcript_id "gnl|WGS:JAAVVJ|G4P62_T024484"; gene "agrn"; locus_tag "G4P62_014728"; note "transcript variant X5"; orig_protein_id "gnl|WGS:JAAVVJ|G4P62_P024484"; orig_transcript_id "gnl|WGS:JAAVVJ|G4P62_T024484"; product "agrin"; transcript_biotype "mRNA"; exon_number "6";
JAAVVJ010000020.1	Genbank	exon	904141	904347	.	+	.	gene_id "G4P62_014728"; transcript_id "gnl|WGS:JAAVVJ|G4P62_T024484"; gene "agrn"; locus_tag "G4P62_014728"; note "transcript variant X5"; orig_protein_id "gnl|WGS:JAAVVJ|G4P62_P024484"; orig_transcript_id "gnl|WGS:JAAVVJ|G4P62_T024484"; product "agrin"; transcript_biotype "mRNA"; exon_number "7";
JAAVVJ010000020.1	Genbank	exon	919673	919894	.	+	.	gene_id "G4P62_014728"; transcript_id "gnl|WGS:JAAVVJ|G4P62_T024484"; gene "agrn"; locus_tag "G4P62_014728"; note "transcript variant X5"; orig_protein_id "gnl|WGS:JAAVVJ|G4P62_P024484"; orig_transcript_id "gnl|WGS:JAAVVJ|G4P62_T024484"; product "agrin"; transcript_biotype "mRNA"; exon_number "8";
JAAVVJ010000020.1	Genbank	exon	934385	934582	.	+	.	gene_id "G4P62_014728"; transcript_id "gnl|WGS:JAAVVJ|G4P62_T024484"; gene "agrn"; locus_tag "G4P62_014728"; note "transcript variant X5"; orig_protein_id "gnl|WGS:JAAVVJ|G4P62_P024484"; orig_transcript_id "gnl|WGS:JAAVVJ|G4P62_T024484"; product "agrin"; transcript_biotype "mRNA"; exon_number "9";
JAAVVJ010000020.1	Genbank	exon	934886	935086	.	+	.	gene_id "G4P62_014728"; transcript_id "gnl|WGS:JAAVVJ|G4P62_T024484"; gene "agrn"; locus_tag "G4P62_014728"; note "transcript variant X5"; orig_protein_id "gnl|WGS:JAAVVJ|G4P62_P024484"; orig_transcript_id "gnl|WGS:JAAVVJ|G4P62_T024484"; product "agrin"; transcript_biotype "mRNA"; exon_number "10";
JAAVVJ010000020.1	Genbank	exon	943723	943865	.	+	.	gene_id "G4P62_014728"; transcript_id "gnl|WGS:JAAVVJ|G4P62_T024484"; gene "agrn"; locus_tag "G4P62_014728"; note "transcript variant X5"; orig_protein_id "gnl|WGS:JAAVVJ|G4P62_P024484"; orig_transcript_id "gnl|WGS:JAAVVJ|G4P62_T024484"; product "agrin"; transcript_biotype "mRNA"; exon_number "11";
JAAVVJ010000020.1	Genbank	exon	947026	947131	.	+	.	gene_id "G4P62_014728"; transcript_id "gnl|WGS:JAAVVJ|G4P62_T024484"; gene "agrn"; locus_tag "G4P62_014728"; note "transcript variant X5"; orig_protein_id "gnl|WGS:JAAVVJ|G4P62_P024484"; orig_transcript_id "gnl|WGS:JAAVVJ|G4P62_T024484"; product "agrin"; transcript_biotype "mRNA"; exon_number "12";
JAAVVJ010000020.1	Genbank	exon	951937	952101	.	+	.	gene_id "G4P62_014728"; transcript_id "gnl|WGS:JAAVVJ|G4P62_T024484"; gene "agrn"; locus_tag "G4P62_014728"; note "transcript variant X5"; orig_protein_id "gnl|WGS:JAAVVJ|G4P62_P024484"; orig_transcript_id "gnl|WGS:JAAVVJ|G4P62_T024484"; product "agrin"; transcript_biotype "mRNA"; exon_number "13";
JAAVVJ010000020.1	Genbank	exon	953190	953333	.	+	.	gene_id "G4P62_014728"; transcript_id "gnl|WGS:JAAVVJ|G4P62_T024484"; gene "agrn"; locus_tag "G4P62_014728"; note "transcript variant X5"; orig_protein_id "gnl|WGS:JAAVVJ|G4P62_P024484"; orig_transcript_id "gnl|WGS:JAAVVJ|G4P62_T024484"; product "agrin"; transcript_biotype "mRNA"; exon_number "14";
JAAVVJ010000020.1	Genbank	exon	954656	954780	.	+	.	gene_id "G4P62_014728"; transcript_id "gnl|WGS:JAAVVJ|G4P62_T024484"; gene "agrn"; locus_tag "G4P62_014728"; note "transcript variant X5"; orig_protein_id "gnl|WGS:JAAVVJ|G4P62_P024484"; orig_transcript_id "gnl|WGS:JAAVVJ|G4P62_T024484"; product "agrin"; transcript_biotype "mRNA"; exon_number "15";
JAAVVJ010000020.1	Genbank	exon	954889	954994	.	+	.	gene_id "G4P62_014728"; transcript_id "gnl|WGS:JAAVVJ|G4P62_T024484"; gene "agrn"; locus_tag "G4P62_014728"; note "transcript variant X5"; orig_protein_id "gnl|WGS:JAAVVJ|G4P62_P024484"; orig_transcript_id "gnl|WGS:JAAVVJ|G4P62_T024484"; product "agrin"; transcript_biotype "mRNA"; exon_number "16";
JAAVVJ010000020.1	Genbank	exon	963736	964161	.	+	.	gene_id "G4P62_014728"; transcript_id "gnl|WGS:JAAVVJ|G4P62_T024484"; gene "agrn"; locus_tag "G4P62_014728"; note "transcript variant X5"; orig_protein_id "gnl|WGS:JAAVVJ|G4P62_P024484"; orig_transcript_id "gnl|WGS:JAAVVJ|G4P62_T024484"; product "agrin"; transcript_biotype "mRNA"; exon_number "17";
JAAVVJ010000020.1	Genbank	exon	966865	966990	.	+	.	gene_id "G4P62_014728"; transcript_id "gnl|WGS:JAAVVJ|G4P62_T024484"; gene "agrn"; locus_tag "G4P62_014728"; note "transcript variant X5"; orig_protein_id "gnl|WGS:JAAVVJ|G4P62_P024484"; orig_transcript_id "gnl|WGS:JAAVVJ|G4P62_T024484"; product "agrin"; transcript_biotype "mRNA"; exon_number "18";
JAAVVJ010000020.1	Genbank	exon	971936	972063	.	+	.	gene_id "G4P62_014728"; transcript_id "gnl|WGS:JAAVVJ|G4P62_T024484"; gene "agrn"; locus_tag "G4P62_014728"; note "transcript variant X5"; orig_protein_id "gnl|WGS:JAAVVJ|G4P62_P024484"; orig_transcript_id "gnl|WGS:JAAVVJ|G4P62_T024484"; product "agrin"; transcript_biotype "mRNA"; exon_number "19";
JAAVVJ010000020.1	Genbank	exon	976130	976244	.	+	.	gene_id "G4P62_014728"; transcript_id "gnl|WGS:JAAVVJ|G4P62_T024484"; gene "agrn"; locus_tag "G4P62_014728"; note "transcript variant X5"; orig_protein_id "gnl|WGS:JAAVVJ|G4P62_P024484"; orig_transcript_id "gnl|WGS:JAAVVJ|G4P62_T024484"; product "agrin"; transcript_biotype "mRNA"; exon_number "20";
JAAVVJ010000020.1	Genbank	exon	977325	977444	.	+	.	gene_id "G4P62_014728"; transcript_id "gnl|WGS:JAAVVJ|G4P62_T024484"; gene "agrn"; locus_tag "G4P62_014728"; note "transcript variant X5"; orig_protein_id "gnl|WGS:JAAVVJ|G4P62_P024484"; orig_transcript_id "gnl|WGS:JAAVVJ|G4P62_T024484"; product "agrin"; transcript_biotype "mRNA"; exon_number "21";
JAAVVJ010000020.1	Genbank	exon	977606	977995	.	+	.	gene_id "G4P62_014728"; transcript_id "gnl|WGS:JAAVVJ|G4P62_T024484"; gene "agrn"; locus_tag "G4P62_014728"; note "transcript variant X5"; orig_protein_id "gnl|WGS:JAAVVJ|G4P62_P024484"; orig_transcript_id "gnl|WGS:JAAVVJ|G4P62_T024484"; product "agrin"; transcript_biotype "mRNA"; exon_number "22";
JAAVVJ010000020.1	Genbank	exon	979543	979735	.	+	.	gene_id "G4P62_014728"; transcript_id "gnl|WGS:JAAVVJ|G4P62_T024484"; gene "agrn"; locus_tag "G4P62_014728"; note "transcript variant X5"; orig_protein_id "gnl|WGS:JAAVVJ|G4P62_P024484"; orig_transcript_id "gnl|WGS:JAAVVJ|G4P62_T024484"; product "agrin"; transcript_biotype "mRNA"; exon_number "23";
JAAVVJ010000020.1	Genbank	exon	983616	983831	.	+	.	gene_id "G4P62_014728"; transcript_id "gnl|WGS:JAAVVJ|G4P62_T024484"; gene "agrn"; locus_tag "G4P62_014728"; note "transcript variant X5"; orig_protein_id "gnl|WGS:JAAVVJ|G4P62_P024484"; orig_transcript_id "gnl|WGS:JAAVVJ|G4P62_T024484"; product "agrin"; transcript_biotype "mRNA"; exon_number "24";
JAAVVJ010000020.1	Genbank	exon	983906	984135	.	+	.	gene_id "G4P62_014728"; transcript_id "gnl|WGS:JAAVVJ|G4P62_T024484"; gene "agrn"; locus_tag "G4P62_014728"; note "transcript variant X5"; orig_protein_id "gnl|WGS:JAAVVJ|G4P62_P024484"; orig_transcript_id "gnl|WGS:JAAVVJ|G4P62_T024484"; product "agrin"; transcript_biotype "mRNA"; exon_number "25";
JAAVVJ010000020.1	Genbank	exon	987143	987277	.	+	.	gene_id "G4P62_014728"; transcript_id "gnl|WGS:JAAVVJ|G4P62_T024484"; gene "agrn"; locus_tag "G4P62_014728"; note "transcript variant X5"; orig_protein_id "gnl|WGS:JAAVVJ|G4P62_P024484"; orig_transcript_id "gnl|WGS:JAAVVJ|G4P62_T024484"; product "agrin"; transcript_biotype "mRNA"; exon_number "26";
JAAVVJ010000020.1	Genbank	exon	990208	990298	.	+	.	gene_id "G4P62_014728"; transcript_id "gnl|WGS:JAAVVJ|G4P62_T024484"; gene "agrn"; locus_tag "G4P62_014728"; note "transcript variant X5"; orig_protein_id "gnl|WGS:JAAVVJ|G4P62_P024484"; orig_transcript_id "gnl|WGS:JAAVVJ|G4P62_T024484"; product "agrin"; transcript_biotype "mRNA"; exon_number "27";
JAAVVJ010000020.1	Genbank	exon	990572	990736	.	+	.	gene_id "G4P62_014728"; transcript_id "gnl|WGS:JAAVVJ|G4P62_T024484"; gene "agrn"; locus_tag "G4P62_014728"; note "transcript variant X5"; orig_protein_id "gnl|WGS:JAAVVJ|G4P62_P024484"; orig_transcript_id "gnl|WGS:JAAVVJ|G4P62_T024484"; product "agrin"; transcript_biotype "mRNA"; exon_number "28";
JAAVVJ010000020.1	Genbank	exon	992506	992617	.	+	.	gene_id "G4P62_014728"; transcript_id "gnl|WGS:JAAVVJ|G4P62_T024484"; gene "agrn"; locus_tag "G4P62_014728"; note "transcript variant X5"; orig_protein_id "gnl|WGS:JAAVVJ|G4P62_P024484"; orig_transcript_id "gnl|WGS:JAAVVJ|G4P62_T024484"; product "agrin"; transcript_biotype "mRNA"; exon_number "29";
JAAVVJ010000020.1	Genbank	exon	997508	997636	.	+	.	gene_id "G4P62_014728"; transcript_id "gnl|WGS:JAAVVJ|G4P62_T024484"; gene "agrn"; locus_tag "G4P62_014728"; note "transcript variant X5"; orig_protein_id "gnl|WGS:JAAVVJ|G4P62_P024484"; orig_transcript_id "gnl|WGS:JAAVVJ|G4P62_T024484"; product "agrin"; transcript_biotype "mRNA"; exon_number "30";
JAAVVJ010000020.1	Genbank	exon	1000305	1000488	.	+	.	gene_id "G4P62_014728"; transcript_id "gnl|WGS:JAAVVJ|G4P62_T024484"; gene "agrn"; locus_tag "G4P62_014728"; note "transcript variant X5"; orig_protein_id "gnl|WGS:JAAVVJ|G4P62_P024484"; orig_transcript_id "gnl|WGS:JAAVVJ|G4P62_T024484"; product "agrin"; transcript_biotype "mRNA"; exon_number "31";
JAAVVJ010000020.1	Genbank	exon	1001200	1001287	.	+	.	gene_id "G4P62_014728"; transcript_id "gnl|WGS:JAAVVJ|G4P62_T024484"; gene "agrn"; locus_tag "G4P62_014728"; note "transcript variant X5"; orig_protein_id "gnl|WGS:JAAVVJ|G4P62_P024484"; orig_transcript_id "gnl|WGS:JAAVVJ|G4P62_T024484"; product "agrin"; transcript_biotype "mRNA"; exon_number "32";
JAAVVJ010000020.1	Genbank	exon	1002092	1002115	.	+	.	gene_id "G4P62_014728"; transcript_id "gnl|WGS:JAAVVJ|G4P62_T024484"; gene "agrn"; locus_tag "G4P62_014728"; note "transcript variant X5"; orig_protein_id "gnl|WGS:JAAVVJ|G4P62_P024484"; orig_transcript_id "gnl|WGS:JAAVVJ|G4P62_T024484"; product "agrin"; transcript_biotype "mRNA"; exon_number "33";
JAAVVJ010000020.1	Genbank	exon	1007143	1007175	.	+	.	gene_id "G4P62_014728"; transcript_id "gnl|WGS:JAAVVJ|G4P62_T024484"; gene "agrn"; locus_tag "G4P62_014728"; note "transcript variant X5"; orig_protein_id "gnl|WGS:JAAVVJ|G4P62_P024484"; orig_transcript_id "gnl|WGS:JAAVVJ|G4P62_T024484"; product "agrin"; transcript_biotype "mRNA"; exon_number "34";
JAAVVJ010000020.1	Genbank	exon	1009705	1009929	.	+	.	gene_id "G4P62_014728"; transcript_id "gnl|WGS:JAAVVJ|G4P62_T024484"; gene "agrn"; locus_tag "G4P62_014728"; note "transcript variant X5"; orig_protein_id "gnl|WGS:JAAVVJ|G4P62_P024484"; orig_transcript_id "gnl|WGS:JAAVVJ|G4P62_T024484"; product "agrin"; transcript_biotype "mRNA"; exon_number "35";
JAAVVJ010000020.1	Genbank	exon	1011130	1011233	.	+	.	gene_id "G4P62_014728"; transcript_id "gnl|WGS:JAAVVJ|G4P62_T024484"; gene "agrn"; locus_tag "G4P62_014728"; note "transcript variant X5"; orig_protein_id "gnl|WGS:JAAVVJ|G4P62_P024484"; orig_transcript_id "gnl|WGS:JAAVVJ|G4P62_T024484"; product "agrin"; transcript_biotype "mRNA"; exon_number "36";
JAAVVJ010000020.1	Genbank	exon	1017621	1017781	.	+	.	gene_id "G4P62_014728"; transcript_id "gnl|WGS:JAAVVJ|G4P62_T024484"; gene "agrn"; locus_tag "G4P62_014728"; note "transcript variant X5"; orig_protein_id "gnl|WGS:JAAVVJ|G4P62_P024484"; orig_transcript_id "gnl|WGS:JAAVVJ|G4P62_T024484"; product "agrin"; transcript_biotype "mRNA"; exon_number "37";
JAAVVJ010000020.1	Genbank	CDS	630949	631149	.	+	0	gene_id "G4P62_014728"; transcript_id "gnl|WGS:JAAVVJ|G4P62_T024484"; gbkey "CDS"; gene "agrn"; locus_tag "G4P62_014728"; orig_transcript_id "gnl|WGS:JAAVVJ|G4P62_T024484"; product "transcript variant X5"; protein_id "KAF7199517.1"; exon_number "1";
JAAVVJ010000020.1	Genbank	CDS	632647	632902	.	+	0	gene_id "G4P62_014728"; transcript_id "gnl|WGS:JAAVVJ|G4P62_T024484"; gbkey "CDS"; gene "agrn"; locus_tag "G4P62_014728"; orig_transcript_id "gnl|WGS:JAAVVJ|G4P62_T024484"; product "transcript variant X5"; protein_id "KAF7199517.1"; exon_number "2";
JAAVVJ010000020.1	Genbank	CDS	793351	793389	.	+	2	gene_id "G4P62_014728"; transcript_id "gnl|WGS:JAAVVJ|G4P62_T024484"; gbkey "CDS"; gene "agrn"; locus_tag "G4P62_014728"; orig_transcript_id "gnl|WGS:JAAVVJ|G4P62_T024484"; product "transcript variant X5"; protein_id "KAF7199517.1"; exon_number "3";
JAAVVJ010000020.1	Genbank	CDS	863749	863964	.	+	2	gene_id "G4P62_014728"; transcript_id "gnl|WGS:JAAVVJ|G4P62_T024484"; gbkey "CDS"; gene "agrn"; locus_tag "G4P62_014728"; orig_transcript_id "gnl|WGS:JAAVVJ|G4P62_T024484"; product "transcript variant X5"; protein_id "KAF7199517.1"; exon_number "4";
JAAVVJ010000020.1	Genbank	CDS	896373	896597	.	+	2	gene_id "G4P62_014728"; transcript_id "gnl|WGS:JAAVVJ|G4P62_T024484"; gbkey "CDS"; gene "agrn"; locus_tag "G4P62_014728"; orig_transcript_id "gnl|WGS:JAAVVJ|G4P62_T024484"; product "transcript variant X5"; protein_id "KAF7199517.1"; exon_number "5";
JAAVVJ010000020.1	Genbank	CDS	900422	900643	.	+	2	gene_id "G4P62_014728"; transcript_id "gnl|WGS:JAAVVJ|G4P62_T024484"; gbkey "CDS"; gene "agrn"; locus_tag "G4P62_014728"; orig_transcript_id "gnl|WGS:JAAVVJ|G4P62_T024484"; product "transcript variant X5"; protein_id "KAF7199517.1"; exon_number "6";
JAAVVJ010000020.1	Genbank	CDS	904141	904347	.	+	2	gene_id "G4P62_014728"; transcript_id "gnl|WGS:JAAVVJ|G4P62_T024484"; gbkey "CDS"; gene "agrn"; locus_tag "G4P62_014728"; orig_transcript_id "gnl|WGS:JAAVVJ|G4P62_T024484"; product "transcript variant X5"; protein_id "KAF7199517.1"; exon_number "7";
JAAVVJ010000020.1	Genbank	CDS	919673	919894	.	+	2	gene_id "G4P62_014728"; transcript_id "gnl|WGS:JAAVVJ|G4P62_T024484"; gbkey "CDS"; gene "agrn"; locus_tag "G4P62_014728"; orig_transcript_id "gnl|WGS:JAAVVJ|G4P62_T024484"; product "transcript variant X5"; protein_id "KAF7199517.1"; exon_number "8";
JAAVVJ010000020.1	Genbank	CDS	934385	934582	.	+	2	gene_id "G4P62_014728"; transcript_id "gnl|WGS:JAAVVJ|G4P62_T024484"; gbkey "CDS"; gene "agrn"; locus_tag "G4P62_014728"; orig_transcript_id "gnl|WGS:JAAVVJ|G4P62_T024484"; product "transcript variant X5"; protein_id "KAF7199517.1"; exon_number "9";
JAAVVJ010000020.1	Genbank	CDS	934886	935086	.	+	2	gene_id "G4P62_014728"; transcript_id "gnl|WGS:JAAVVJ|G4P62_T024484"; gbkey "CDS"; gene "agrn"; locus_tag "G4P62_014728"; orig_transcript_id "gnl|WGS:JAAVVJ|G4P62_T024484"; product "transcript variant X5"; protein_id "KAF7199517.1"; exon_number "10";
JAAVVJ010000020.1	Genbank	CDS	943723	943865	.	+	2	gene_id "G4P62_014728"; transcript_id "gnl|WGS:JAAVVJ|G4P62_T024484"; gbkey "CDS"; gene "agrn"; locus_tag "G4P62_014728"; orig_transcript_id "gnl|WGS:JAAVVJ|G4P62_T024484"; product "transcript variant X5"; protein_id "KAF7199517.1"; exon_number "11";
JAAVVJ010000020.1	Genbank	CDS	947026	947131	.	+	0	gene_id "G4P62_014728"; transcript_id "gnl|WGS:JAAVVJ|G4P62_T024484"; gbkey "CDS"; gene "agrn"; locus_tag "G4P62_014728"; orig_transcript_id "gnl|WGS:JAAVVJ|G4P62_T024484"; product "transcript variant X5"; protein_id "KAF7199517.1"; exon_number "12";
JAAVVJ010000020.1	Genbank	CDS	951937	952101	.	+	2	gene_id "G4P62_014728"; transcript_id "gnl|WGS:JAAVVJ|G4P62_T024484"; gbkey "CDS"; gene "agrn"; locus_tag "G4P62_014728"; orig_transcript_id "gnl|WGS:JAAVVJ|G4P62_T024484"; product "transcript variant X5"; protein_id "KAF7199517.1"; exon_number "13";
JAAVVJ010000020.1	Genbank	CDS	953190	953333	.	+	2	gene_id "G4P62_014728"; transcript_id "gnl|WGS:JAAVVJ|G4P62_T024484"; gbkey "CDS"; gene "agrn"; locus_tag "G4P62_014728"; orig_transcript_id "gnl|WGS:JAAVVJ|G4P62_T024484"; product "transcript variant X5"; protein_id "KAF7199517.1"; exon_number "14";
JAAVVJ010000020.1	Genbank	CDS	954656	954780	.	+	2	gene_id "G4P62_014728"; transcript_id "gnl|WGS:JAAVVJ|G4P62_T024484"; gbkey "CDS"; gene "agrn"; locus_tag "G4P62_014728"; orig_transcript_id "gnl|WGS:JAAVVJ|G4P62_T024484"; product "transcript variant X5"; protein_id "KAF7199517.1"; exon_number "15";
JAAVVJ010000020.1	Genbank	CDS	954889	954994	.	+	0	gene_id "G4P62_014728"; transcript_id "gnl|WGS:JAAVVJ|G4P62_T024484"; gbkey "CDS"; gene "agrn"; locus_tag "G4P62_014728"; orig_transcript_id "gnl|WGS:JAAVVJ|G4P62_T024484"; product "transcript variant X5"; protein_id "KAF7199517.1"; exon_number "16";
JAAVVJ010000020.1	Genbank	CDS	963736	964161	.	+	2	gene_id "G4P62_014728"; transcript_id "gnl|WGS:JAAVVJ|G4P62_T024484"; gbkey "CDS"; gene "agrn"; locus_tag "G4P62_014728"; orig_transcript_id "gnl|WGS:JAAVVJ|G4P62_T024484"; product "transcript variant X5"; protein_id "KAF7199517.1"; exon_number "17";
JAAVVJ010000020.1	Genbank	CDS	966865	966990	.	+	2	gene_id "G4P62_014728"; transcript_id "gnl|WGS:JAAVVJ|G4P62_T024484"; gbkey "CDS"; gene "agrn"; locus_tag "G4P62_014728"; orig_transcript_id "gnl|WGS:JAAVVJ|G4P62_T024484"; product "transcript variant X5"; protein_id "KAF7199517.1"; exon_number "18";
JAAVVJ010000020.1	Genbank	CDS	971936	972063	.	+	2	gene_id "G4P62_014728"; transcript_id "gnl|WGS:JAAVVJ|G4P62_T024484"; gbkey "CDS"; gene "agrn"; locus_tag "G4P62_014728"; orig_transcript_id "gnl|WGS:JAAVVJ|G4P62_T024484"; product "transcript variant X5"; protein_id "KAF7199517.1"; exon_number "19";
JAAVVJ010000020.1	Genbank	CDS	976130	976244	.	+	0	gene_id "G4P62_014728"; transcript_id "gnl|WGS:JAAVVJ|G4P62_T024484"; gbkey "CDS"; gene "agrn"; locus_tag "G4P62_014728"; orig_transcript_id "gnl|WGS:JAAVVJ|G4P62_T024484"; product "transcript variant X5"; protein_id "KAF7199517.1"; exon_number "20";
JAAVVJ010000020.1	Genbank	CDS	977325	977444	.	+	2	gene_id "G4P62_014728"; transcript_id "gnl|WGS:JAAVVJ|G4P62_T024484"; gbkey "CDS"; gene "agrn"; locus_tag "G4P62_014728"; orig_transcript_id "gnl|WGS:JAAVVJ|G4P62_T024484"; product "transcript variant X5"; protein_id "KAF7199517.1"; exon_number "21";
JAAVVJ010000020.1	Genbank	CDS	977606	977995	.	+	2	gene_id "G4P62_014728"; transcript_id "gnl|WGS:JAAVVJ|G4P62_T024484"; gbkey "CDS"; gene "agrn"; locus_tag "G4P62_014728"; orig_transcript_id "gnl|WGS:JAAVVJ|G4P62_T024484"; product "transcript variant X5"; protein_id "KAF7199517.1"; exon_number "22";
JAAVVJ010000020.1	Genbank	CDS	979543	979735	.	+	2	gene_id "G4P62_014728"; transcript_id "gnl|WGS:JAAVVJ|G4P62_T024484"; gbkey "CDS"; gene "agrn"; locus_tag "G4P62_014728"; orig_transcript_id "gnl|WGS:JAAVVJ|G4P62_T024484"; product "transcript variant X5"; protein_id "KAF7199517.1"; exon_number "23";
JAAVVJ010000020.1	Genbank	CDS	983616	983831	.	+	1	gene_id "G4P62_014728"; transcript_id "gnl|WGS:JAAVVJ|G4P62_T024484"; gbkey "CDS"; gene "agrn"; locus_tag "G4P62_014728"; orig_transcript_id "gnl|WGS:JAAVVJ|G4P62_T024484"; product "transcript variant X5"; protein_id "KAF7199517.1"; exon_number "24";
JAAVVJ010000020.1	Genbank	CDS	983906	984135	.	+	1	gene_id "G4P62_014728"; transcript_id "gnl|WGS:JAAVVJ|G4P62_T024484"; gbkey "CDS"; gene "agrn"; locus_tag "G4P62_014728"; orig_transcript_id "gnl|WGS:JAAVVJ|G4P62_T024484"; product "transcript variant X5"; protein_id "KAF7199517.1"; exon_number "25";
JAAVVJ010000020.1	Genbank	CDS	987143	987277	.	+	2	gene_id "G4P62_014728"; transcript_id "gnl|WGS:JAAVVJ|G4P62_T024484"; gbkey "CDS"; gene "agrn"; locus_tag "G4P62_014728"; orig_transcript_id "gnl|WGS:JAAVVJ|G4P62_T024484"; product "transcript variant X5"; protein_id "KAF7199517.1"; exon_number "26";
JAAVVJ010000020.1	Genbank	CDS	990208	990298	.	+	2	gene_id "G4P62_014728"; transcript_id "gnl|WGS:JAAVVJ|G4P62_T024484"; gbkey "CDS"; gene "agrn"; locus_tag "G4P62_014728"; orig_transcript_id "gnl|WGS:JAAVVJ|G4P62_T024484"; product "transcript variant X5"; protein_id "KAF7199517.1"; exon_number "27";
JAAVVJ010000020.1	Genbank	CDS	990572	990736	.	+	1	gene_id "G4P62_014728"; transcript_id "gnl|WGS:JAAVVJ|G4P62_T024484"; gbkey "CDS"; gene "agrn"; locus_tag "G4P62_014728"; orig_transcript_id "gnl|WGS:JAAVVJ|G4P62_T024484"; product "transcript variant X5"; protein_id "KAF7199517.1"; exon_number "28";
JAAVVJ010000020.1	Genbank	CDS	992506	992617	.	+	1	gene_id "G4P62_014728"; transcript_id "gnl|WGS:JAAVVJ|G4P62_T024484"; gbkey "CDS"; gene "agrn"; locus_tag "G4P62_014728"; orig_transcript_id "gnl|WGS:JAAVVJ|G4P62_T024484"; product "transcript variant X5"; protein_id "KAF7199517.1"; exon_number "29";
JAAVVJ010000020.1	Genbank	CDS	997508	997636	.	+	0	gene_id "G4P62_014728"; transcript_id "gnl|WGS:JAAVVJ|G4P62_T024484"; gbkey "CDS"; gene "agrn"; locus_tag "G4P62_014728"; orig_transcript_id "gnl|WGS:JAAVVJ|G4P62_T024484"; product "transcript variant X5"; protein_id "KAF7199517.1"; exon_number "30";
JAAVVJ010000020.1	Genbank	CDS	1000305	1000488	.	+	0	gene_id "G4P62_014728"; transcript_id "gnl|WGS:JAAVVJ|G4P62_T024484"; gbkey "CDS"; gene "agrn"; locus_tag "G4P62_014728"; orig_transcript_id "gnl|WGS:JAAVVJ|G4P62_T024484"; product "transcript variant X5"; protein_id "KAF7199517.1"; exon_number "31";
JAAVVJ010000020.1	Genbank	CDS	1001200	1001287	.	+	2	gene_id "G4P62_014728"; transcript_id "gnl|WGS:JAAVVJ|G4P62_T024484"; gbkey "CDS"; gene "agrn"; locus_tag "G4P62_014728"; orig_transcript_id "gnl|WGS:JAAVVJ|G4P62_T024484"; product "transcript variant X5"; protein_id "KAF7199517.1"; exon_number "32";
JAAVVJ010000020.1	Genbank	CDS	1002092	1002115	.	+	1	gene_id "G4P62_014728"; transcript_id "gnl|WGS:JAAVVJ|G4P62_T024484"; gbkey "CDS"; gene "agrn"; locus_tag "G4P62_014728"; orig_transcript_id "gnl|WGS:JAAVVJ|G4P62_T024484"; product "transcript variant X5"; protein_id "KAF7199517.1"; exon_number "33";
JAAVVJ010000020.1	Genbank	CDS	1007143	1007175	.	+	1	gene_id "G4P62_014728"; transcript_id "gnl|WGS:JAAVVJ|G4P62_T024484"; gbkey "CDS"; gene "agrn"; locus_tag "G4P62_014728"; orig_transcript_id "gnl|WGS:JAAVVJ|G4P62_T024484"; product "transcript variant X5"; protein_id "KAF7199517.1"; exon_number "34";
JAAVVJ010000020.1	Genbank	CDS	1009705	1009929	.	+	1	gene_id "G4P62_014728"; transcript_id "gnl|WGS:JAAVVJ|G4P62_T024484"; gbkey "CDS"; gene "agrn"; locus_tag "G4P62_014728"; orig_transcript_id "gnl|WGS:JAAVVJ|G4P62_T024484"; product "transcript variant X5"; protein_id "KAF7199517.1"; exon_number "35";
JAAVVJ010000020.1	Genbank	CDS	1011130	1011233	.	+	1	gene_id "G4P62_014728"; transcript_id "gnl|WGS:JAAVVJ|G4P62_T024484"; gbkey "CDS"; gene "agrn"; locus_tag "G4P62_014728"; orig_transcript_id "gnl|WGS:JAAVVJ|G4P62_T024484"; product "transcript variant X5"; protein_id "KAF7199517.1"; exon_number "36";
JAAVVJ010000020.1	Genbank	CDS	1017621	1017778	.	+	2	gene_id "G4P62_014728"; transcript_id "gnl|WGS:JAAVVJ|G4P62_T024484"; gbkey "CDS"; gene "agrn"; locus_tag "G4P62_014728"; orig_transcript_id "gnl|WGS:JAAVVJ|G4P62_T024484"; product "transcript variant X5"; protein_id "KAF7199517.1"; exon_number "37";
JAAVVJ010000020.1	Genbank	start_codon	630949	630951	.	+	0	gene_id "G4P62_014728"; transcript_id "gnl|WGS:JAAVVJ|G4P62_T024484"; gbkey "CDS"; gene "agrn"; locus_tag "G4P62_014728"; orig_transcript_id "gnl|WGS:JAAVVJ|G4P62_T024484"; product "transcript variant X5"; protein_id "KAF7199517.1"; exon_number "1";
JAAVVJ010000020.1	Genbank	stop_codon	1017779	1017781	.	+	0	gene_id "G4P62_014728"; transcript_id "gnl|WGS:JAAVVJ|G4P62_T024484"; gbkey "CDS"; gene "agrn"; locus_tag "G4P62_014728"; orig_transcript_id "gnl|WGS:JAAVVJ|G4P62_T024484"; product "transcript variant X5"; protein_id "KAF7199517.1"; exon_number "37";
JAAVVJ010000020.1	Genbank	transcript	630625	1020341	.	+	.	gene_id "G4P62_014728"; transcript_id "gnl|WGS:JAAVVJ|G4P62_T024489"; gbkey "mRNA"; gene "agrn"; locus_tag "G4P62_014728"; note "transcript variant X3"; orig_protein_id "gnl|WGS:JAAVVJ|G4P62_P024489"; orig_transcript_id "gnl|WGS:JAAVVJ|G4P62_T024489"; product "agrin"; transcript_biotype "mRNA";
JAAVVJ010000020.1	Genbank	exon	630625	631149	.	+	.	gene_id "G4P62_014728"; transcript_id "gnl|WGS:JAAVVJ|G4P62_T024489"; gene "agrn"; locus_tag "G4P62_014728"; note "transcript variant X3"; orig_protein_id "gnl|WGS:JAAVVJ|G4P62_P024489"; orig_transcript_id "gnl|WGS:JAAVVJ|G4P62_T024489"; product "agrin"; transcript_biotype "mRNA"; exon_number "1";
JAAVVJ010000020.1	Genbank	exon	632647	632902	.	+	.	gene_id "G4P62_014728"; transcript_id "gnl|WGS:JAAVVJ|G4P62_T024489"; gene "agrn"; locus_tag "G4P62_014728"; note "transcript variant X3"; orig_protein_id "gnl|WGS:JAAVVJ|G4P62_P024489"; orig_transcript_id "gnl|WGS:JAAVVJ|G4P62_T024489"; product "agrin"; transcript_biotype "mRNA"; exon_number "2";
JAAVVJ010000020.1	Genbank	exon	793351	793389	.	+	.	gene_id "G4P62_014728"; transcript_id "gnl|WGS:JAAVVJ|G4P62_T024489"; gene "agrn"; locus_tag "G4P62_014728"; note "transcript variant X3"; orig_protein_id "gnl|WGS:JAAVVJ|G4P62_P024489"; orig_transcript_id "gnl|WGS:JAAVVJ|G4P62_T024489"; product "agrin"; transcript_biotype "mRNA"; exon_number "3";
JAAVVJ010000020.1	Genbank	exon	863749	863964	.	+	.	gene_id "G4P62_014728"; transcript_id "gnl|WGS:JAAVVJ|G4P62_T024489"; gene "agrn"; locus_tag "G4P62_014728"; note "transcript variant X3"; orig_protein_id "gnl|WGS:JAAVVJ|G4P62_P024489"; orig_transcript_id "gnl|WGS:JAAVVJ|G4P62_T024489"; product "agrin"; transcript_biotype "mRNA"; exon_number "4";
JAAVVJ010000020.1	Genbank	exon	896373	896597	.	+	.	gene_id "G4P62_014728"; transcript_id "gnl|WGS:JAAVVJ|G4P62_T024489"; gene "agrn"; locus_tag "G4P62_014728"; note "transcript variant X3"; orig_protein_id "gnl|WGS:JAAVVJ|G4P62_P024489"; orig_transcript_id "gnl|WGS:JAAVVJ|G4P62_T024489"; product "agrin"; transcript_biotype "mRNA"; exon_number "5";
JAAVVJ010000020.1	Genbank	exon	900422	900643	.	+	.	gene_id "G4P62_014728"; transcript_id "gnl|WGS:JAAVVJ|G4P62_T024489"; gene "agrn"; locus_tag "G4P62_014728"; note "transcript variant X3"; orig_protein_id "gnl|WGS:JAAVVJ|G4P62_P024489"; orig_transcript_id "gnl|WGS:JAAVVJ|G4P62_T024489"; product "agrin"; transcript_biotype "mRNA"; exon_number "6";
JAAVVJ010000020.1	Genbank	exon	904141	904347	.	+	.	gene_id "G4P62_014728"; transcript_id "gnl|WGS:JAAVVJ|G4P62_T024489"; gene "agrn"; locus_tag "G4P62_014728"; note "transcript variant X3"; orig_protein_id "gnl|WGS:JAAVVJ|G4P62_P024489"; orig_transcript_id "gnl|WGS:JAAVVJ|G4P62_T024489"; product "agrin"; transcript_biotype "mRNA"; exon_number "7";
JAAVVJ010000020.1	Genbank	exon	919673	919894	.	+	.	gene_id "G4P62_014728"; transcript_id "gnl|WGS:JAAVVJ|G4P62_T024489"; gene "agrn"; locus_tag "G4P62_014728"; note "transcript variant X3"; orig_protein_id "gnl|WGS:JAAVVJ|G4P62_P024489"; orig_transcript_id "gnl|WGS:JAAVVJ|G4P62_T024489"; product "agrin"; transcript_biotype "mRNA"; exon_number "8";
JAAVVJ010000020.1	Genbank	exon	934385	934582	.	+	.	gene_id "G4P62_014728"; transcript_id "gnl|WGS:JAAVVJ|G4P62_T024489"; gene "agrn"; locus_tag "G4P62_014728"; note "transcript variant X3"; orig_protein_id "gnl|WGS:JAAVVJ|G4P62_P024489"; orig_transcript_id "gnl|WGS:JAAVVJ|G4P62_T024489"; product "agrin"; transcript_biotype "mRNA"; exon_number "9";
JAAVVJ010000020.1	Genbank	exon	934886	935086	.	+	.	gene_id "G4P62_014728"; transcript_id "gnl|WGS:JAAVVJ|G4P62_T024489"; gene "agrn"; locus_tag "G4P62_014728"; note "transcript variant X3"; orig_protein_id "gnl|WGS:JAAVVJ|G4P62_P024489"; orig_transcript_id "gnl|WGS:JAAVVJ|G4P62_T024489"; product "agrin"; transcript_biotype "mRNA"; exon_number "10";
JAAVVJ010000020.1	Genbank	exon	943723	943865	.	+	.	gene_id "G4P62_014728"; transcript_id "gnl|WGS:JAAVVJ|G4P62_T024489"; gene "agrn"; locus_tag "G4P62_014728"; note "transcript variant X3"; orig_protein_id "gnl|WGS:JAAVVJ|G4P62_P024489"; orig_transcript_id "gnl|WGS:JAAVVJ|G4P62_T024489"; product "agrin"; transcript_biotype "mRNA"; exon_number "11";
JAAVVJ010000020.1	Genbank	exon	947026	947131	.	+	.	gene_id "G4P62_014728"; transcript_id "gnl|WGS:JAAVVJ|G4P62_T024489"; gene "agrn"; locus_tag "G4P62_014728"; note "transcript variant X3"; orig_protein_id "gnl|WGS:JAAVVJ|G4P62_P024489"; orig_transcript_id "gnl|WGS:JAAVVJ|G4P62_T024489"; product "agrin"; transcript_biotype "mRNA"; exon_number "12";
JAAVVJ010000020.1	Genbank	exon	949173	949292	.	+	.	gene_id "G4P62_014728"; transcript_id "gnl|WGS:JAAVVJ|G4P62_T024489"; gene "agrn"; locus_tag "G4P62_014728"; note "transcript variant X3"; orig_protein_id "gnl|WGS:JAAVVJ|G4P62_P024489"; orig_transcript_id "gnl|WGS:JAAVVJ|G4P62_T024489"; product "agrin"; transcript_biotype "mRNA"; exon_number "13";
JAAVVJ010000020.1	Genbank	exon	951937	952101	.	+	.	gene_id "G4P62_014728"; transcript_id "gnl|WGS:JAAVVJ|G4P62_T024489"; gene "agrn"; locus_tag "G4P62_014728"; note "transcript variant X3"; orig_protein_id "gnl|WGS:JAAVVJ|G4P62_P024489"; orig_transcript_id "gnl|WGS:JAAVVJ|G4P62_T024489"; product "agrin"; transcript_biotype "mRNA"; exon_number "14";
JAAVVJ010000020.1	Genbank	exon	953190	953333	.	+	.	gene_id "G4P62_014728"; transcript_id "gnl|WGS:JAAVVJ|G4P62_T024489"; gene "agrn"; locus_tag "G4P62_014728"; note "transcript variant X3"; orig_protein_id "gnl|WGS:JAAVVJ|G4P62_P024489"; orig_transcript_id "gnl|WGS:JAAVVJ|G4P62_T024489"; product "agrin"; transcript_biotype "mRNA"; exon_number "15";
JAAVVJ010000020.1	Genbank	exon	954656	954780	.	+	.	gene_id "G4P62_014728"; transcript_id "gnl|WGS:JAAVVJ|G4P62_T024489"; gene "agrn"; locus_tag "G4P62_014728"; note "transcript variant X3"; orig_protein_id "gnl|WGS:JAAVVJ|G4P62_P024489"; orig_transcript_id "gnl|WGS:JAAVVJ|G4P62_T024489"; product "agrin"; transcript_biotype "mRNA"; exon_number "16";
JAAVVJ010000020.1	Genbank	exon	954889	954994	.	+	.	gene_id "G4P62_014728"; transcript_id "gnl|WGS:JAAVVJ|G4P62_T024489"; gene "agrn"; locus_tag "G4P62_014728"; note "transcript variant X3"; orig_protein_id "gnl|WGS:JAAVVJ|G4P62_P024489"; orig_transcript_id "gnl|WGS:JAAVVJ|G4P62_T024489"; product "agrin"; transcript_biotype "mRNA"; exon_number "17";
JAAVVJ010000020.1	Genbank	exon	963736	964161	.	+	.	gene_id "G4P62_014728"; transcript_id "gnl|WGS:JAAVVJ|G4P62_T024489"; gene "agrn"; locus_tag "G4P62_014728"; note "transcript variant X3"; orig_protein_id "gnl|WGS:JAAVVJ|G4P62_P024489"; orig_transcript_id "gnl|WGS:JAAVVJ|G4P62_T024489"; product "agrin"; transcript_biotype "mRNA"; exon_number "18";
JAAVVJ010000020.1	Genbank	exon	966865	966990	.	+	.	gene_id "G4P62_014728"; transcript_id "gnl|WGS:JAAVVJ|G4P62_T024489"; gene "agrn"; locus_tag "G4P62_014728"; note "transcript variant X3"; orig_protein_id "gnl|WGS:JAAVVJ|G4P62_P024489"; orig_transcript_id "gnl|WGS:JAAVVJ|G4P62_T024489"; product "agrin"; transcript_biotype "mRNA"; exon_number "19";
JAAVVJ010000020.1	Genbank	exon	971936	972063	.	+	.	gene_id "G4P62_014728"; transcript_id "gnl|WGS:JAAVVJ|G4P62_T024489"; gene "agrn"; locus_tag "G4P62_014728"; note "transcript variant X3"; orig_protein_id "gnl|WGS:JAAVVJ|G4P62_P024489"; orig_transcript_id "gnl|WGS:JAAVVJ|G4P62_T024489"; product "agrin"; transcript_biotype "mRNA"; exon_number "20";
JAAVVJ010000020.1	Genbank	exon	976130	976244	.	+	.	gene_id "G4P62_014728"; transcript_id "gnl|WGS:JAAVVJ|G4P62_T024489"; gene "agrn"; locus_tag "G4P62_014728"; note "transcript variant X3"; orig_protein_id "gnl|WGS:JAAVVJ|G4P62_P024489"; orig_transcript_id "gnl|WGS:JAAVVJ|G4P62_T024489"; product "agrin"; transcript_biotype "mRNA"; exon_number "21";
JAAVVJ010000020.1	Genbank	exon	977325	977444	.	+	.	gene_id "G4P62_014728"; transcript_id "gnl|WGS:JAAVVJ|G4P62_T024489"; gene "agrn"; locus_tag "G4P62_014728"; note "transcript variant X3"; orig_protein_id "gnl|WGS:JAAVVJ|G4P62_P024489"; orig_transcript_id "gnl|WGS:JAAVVJ|G4P62_T024489"; product "agrin"; transcript_biotype "mRNA"; exon_number "22";
JAAVVJ010000020.1	Genbank	exon	977606	977995	.	+	.	gene_id "G4P62_014728"; transcript_id "gnl|WGS:JAAVVJ|G4P62_T024489"; gene "agrn"; locus_tag "G4P62_014728"; note "transcript variant X3"; orig_protein_id "gnl|WGS:JAAVVJ|G4P62_P024489"; orig_transcript_id "gnl|WGS:JAAVVJ|G4P62_T024489"; product "agrin"; transcript_biotype "mRNA"; exon_number "23";
JAAVVJ010000020.1	Genbank	exon	979543	979735	.	+	.	gene_id "G4P62_014728"; transcript_id "gnl|WGS:JAAVVJ|G4P62_T024489"; gene "agrn"; locus_tag "G4P62_014728"; note "transcript variant X3"; orig_protein_id "gnl|WGS:JAAVVJ|G4P62_P024489"; orig_transcript_id "gnl|WGS:JAAVVJ|G4P62_T024489"; product "agrin"; transcript_biotype "mRNA"; exon_number "24";
JAAVVJ010000020.1	Genbank	exon	983616	983831	.	+	.	gene_id "G4P62_014728"; transcript_id "gnl|WGS:JAAVVJ|G4P62_T024489"; gene "agrn"; locus_tag "G4P62_014728"; note "transcript variant X3"; orig_protein_id "gnl|WGS:JAAVVJ|G4P62_P024489"; orig_transcript_id "gnl|WGS:JAAVVJ|G4P62_T024489"; product "agrin"; transcript_biotype "mRNA"; exon_number "25";
JAAVVJ010000020.1	Genbank	exon	983906	984135	.	+	.	gene_id "G4P62_014728"; transcript_id "gnl|WGS:JAAVVJ|G4P62_T024489"; gene "agrn"; locus_tag "G4P62_014728"; note "transcript variant X3"; orig_protein_id "gnl|WGS:JAAVVJ|G4P62_P024489"; orig_transcript_id "gnl|WGS:JAAVVJ|G4P62_T024489"; product "agrin"; transcript_biotype "mRNA"; exon_number "26";
JAAVVJ010000020.1	Genbank	exon	987143	987277	.	+	.	gene_id "G4P62_014728"; transcript_id "gnl|WGS:JAAVVJ|G4P62_T024489"; gene "agrn"; locus_tag "G4P62_014728"; note "transcript variant X3"; orig_protein_id "gnl|WGS:JAAVVJ|G4P62_P024489"; orig_transcript_id "gnl|WGS:JAAVVJ|G4P62_T024489"; product "agrin"; transcript_biotype "mRNA"; exon_number "27";
JAAVVJ010000020.1	Genbank	exon	990208	990298	.	+	.	gene_id "G4P62_014728"; transcript_id "gnl|WGS:JAAVVJ|G4P62_T024489"; gene "agrn"; locus_tag "G4P62_014728"; note "transcript variant X3"; orig_protein_id "gnl|WGS:JAAVVJ|G4P62_P024489"; orig_transcript_id "gnl|WGS:JAAVVJ|G4P62_T024489"; product "agrin"; transcript_biotype "mRNA"; exon_number "28";
JAAVVJ010000020.1	Genbank	exon	990572	990736	.	+	.	gene_id "G4P62_014728"; transcript_id "gnl|WGS:JAAVVJ|G4P62_T024489"; gene "agrn"; locus_tag "G4P62_014728"; note "transcript variant X3"; orig_protein_id "gnl|WGS:JAAVVJ|G4P62_P024489"; orig_transcript_id "gnl|WGS:JAAVVJ|G4P62_T024489"; product "agrin"; transcript_biotype "mRNA"; exon_number "29";
JAAVVJ010000020.1	Genbank	exon	992506	992617	.	+	.	gene_id "G4P62_014728"; transcript_id "gnl|WGS:JAAVVJ|G4P62_T024489"; gene "agrn"; locus_tag "G4P62_014728"; note "transcript variant X3"; orig_protein_id "gnl|WGS:JAAVVJ|G4P62_P024489"; orig_transcript_id "gnl|WGS:JAAVVJ|G4P62_T024489"; product "agrin"; transcript_biotype "mRNA"; exon_number "30";
JAAVVJ010000020.1	Genbank	exon	997508	997636	.	+	.	gene_id "G4P62_014728"; transcript_id "gnl|WGS:JAAVVJ|G4P62_T024489"; gene "agrn"; locus_tag "G4P62_014728"; note "transcript variant X3"; orig_protein_id "gnl|WGS:JAAVVJ|G4P62_P024489"; orig_transcript_id "gnl|WGS:JAAVVJ|G4P62_T024489"; product "agrin"; transcript_biotype "mRNA"; exon_number "31";
JAAVVJ010000020.1	Genbank	exon	1000305	1000488	.	+	.	gene_id "G4P62_014728"; transcript_id "gnl|WGS:JAAVVJ|G4P62_T024489"; gene "agrn"; locus_tag "G4P62_014728"; note "transcript variant X3"; orig_protein_id "gnl|WGS:JAAVVJ|G4P62_P024489"; orig_transcript_id "gnl|WGS:JAAVVJ|G4P62_T024489"; product "agrin"; transcript_biotype "mRNA"; exon_number "32";
JAAVVJ010000020.1	Genbank	exon	1001200	1001287	.	+	.	gene_id "G4P62_014728"; transcript_id "gnl|WGS:JAAVVJ|G4P62_T024489"; gene "agrn"; locus_tag "G4P62_014728"; note "transcript variant X3"; orig_protein_id "gnl|WGS:JAAVVJ|G4P62_P024489"; orig_transcript_id "gnl|WGS:JAAVVJ|G4P62_T024489"; product "agrin"; transcript_biotype "mRNA"; exon_number "33";
JAAVVJ010000020.1	Genbank	exon	1009705	1009929	.	+	.	gene_id "G4P62_014728"; transcript_id "gnl|WGS:JAAVVJ|G4P62_T024489"; gene "agrn"; locus_tag "G4P62_014728"; note "transcript variant X3"; orig_protein_id "gnl|WGS:JAAVVJ|G4P62_P024489"; orig_transcript_id "gnl|WGS:JAAVVJ|G4P62_T024489"; product "agrin"; transcript_biotype "mRNA"; exon_number "34";
JAAVVJ010000020.1	Genbank	exon	1011130	1011233	.	+	.	gene_id "G4P62_014728"; transcript_id "gnl|WGS:JAAVVJ|G4P62_T024489"; gene "agrn"; locus_tag "G4P62_014728"; note "transcript variant X3"; orig_protein_id "gnl|WGS:JAAVVJ|G4P62_P024489"; orig_transcript_id "gnl|WGS:JAAVVJ|G4P62_T024489"; product "agrin"; transcript_biotype "mRNA"; exon_number "35";
JAAVVJ010000020.1	Genbank	exon	1017621	1020341	.	+	.	gene_id "G4P62_014728"; transcript_id "gnl|WGS:JAAVVJ|G4P62_T024489"; gene "agrn"; locus_tag "G4P62_014728"; note "transcript variant X3"; orig_protein_id "gnl|WGS:JAAVVJ|G4P62_P024489"; orig_transcript_id "gnl|WGS:JAAVVJ|G4P62_T024489"; product "agrin"; transcript_biotype "mRNA"; exon_number "36";
JAAVVJ010000020.1	Genbank	CDS	630949	631149	.	+	0	gene_id "G4P62_014728"; transcript_id "gnl|WGS:JAAVVJ|G4P62_T024489"; gbkey "CDS"; gene "agrn"; locus_tag "G4P62_014728"; orig_transcript_id "gnl|WGS:JAAVVJ|G4P62_T024489"; product "transcript variant X3"; protein_id "KAF7199522.1"; exon_number "1";
JAAVVJ010000020.1	Genbank	CDS	632647	632902	.	+	0	gene_id "G4P62_014728"; transcript_id "gnl|WGS:JAAVVJ|G4P62_T024489"; gbkey "CDS"; gene "agrn"; locus_tag "G4P62_014728"; orig_transcript_id "gnl|WGS:JAAVVJ|G4P62_T024489"; product "transcript variant X3"; protein_id "KAF7199522.1"; exon_number "2";
JAAVVJ010000020.1	Genbank	CDS	793351	793389	.	+	2	gene_id "G4P62_014728"; transcript_id "gnl|WGS:JAAVVJ|G4P62_T024489"; gbkey "CDS"; gene "agrn"; locus_tag "G4P62_014728"; orig_transcript_id "gnl|WGS:JAAVVJ|G4P62_T024489"; product "transcript variant X3"; protein_id "KAF7199522.1"; exon_number "3";
JAAVVJ010000020.1	Genbank	CDS	863749	863964	.	+	2	gene_id "G4P62_014728"; transcript_id "gnl|WGS:JAAVVJ|G4P62_T024489"; gbkey "CDS"; gene "agrn"; locus_tag "G4P62_014728"; orig_transcript_id "gnl|WGS:JAAVVJ|G4P62_T024489"; product "transcript variant X3"; protein_id "KAF7199522.1"; exon_number "4";
JAAVVJ010000020.1	Genbank	CDS	896373	896597	.	+	2	gene_id "G4P62_014728"; transcript_id "gnl|WGS:JAAVVJ|G4P62_T024489"; gbkey "CDS"; gene "agrn"; locus_tag "G4P62_014728"; orig_transcript_id "gnl|WGS:JAAVVJ|G4P62_T024489"; product "transcript variant X3"; protein_id "KAF7199522.1"; exon_number "5";
JAAVVJ010000020.1	Genbank	CDS	900422	900643	.	+	2	gene_id "G4P62_014728"; transcript_id "gnl|WGS:JAAVVJ|G4P62_T024489"; gbkey "CDS"; gene "agrn"; locus_tag "G4P62_014728"; orig_transcript_id "gnl|WGS:JAAVVJ|G4P62_T024489"; product "transcript variant X3"; protein_id "KAF7199522.1"; exon_number "6";
JAAVVJ010000020.1	Genbank	CDS	904141	904347	.	+	2	gene_id "G4P62_014728"; transcript_id "gnl|WGS:JAAVVJ|G4P62_T024489"; gbkey "CDS"; gene "agrn"; locus_tag "G4P62_014728"; orig_transcript_id "gnl|WGS:JAAVVJ|G4P62_T024489"; product "transcript variant X3"; protein_id "KAF7199522.1"; exon_number "7";
JAAVVJ010000020.1	Genbank	CDS	919673	919894	.	+	2	gene_id "G4P62_014728"; transcript_id "gnl|WGS:JAAVVJ|G4P62_T024489"; gbkey "CDS"; gene "agrn"; locus_tag "G4P62_014728"; orig_transcript_id "gnl|WGS:JAAVVJ|G4P62_T024489"; product "transcript variant X3"; protein_id "KAF7199522.1"; exon_number "8";
JAAVVJ010000020.1	Genbank	CDS	934385	934582	.	+	2	gene_id "G4P62_014728"; transcript_id "gnl|WGS:JAAVVJ|G4P62_T024489"; gbkey "CDS"; gene "agrn"; locus_tag "G4P62_014728"; orig_transcript_id "gnl|WGS:JAAVVJ|G4P62_T024489"; product "transcript variant X3"; protein_id "KAF7199522.1"; exon_number "9";
JAAVVJ010000020.1	Genbank	CDS	934886	935086	.	+	2	gene_id "G4P62_014728"; transcript_id "gnl|WGS:JAAVVJ|G4P62_T024489"; gbkey "CDS"; gene "agrn"; locus_tag "G4P62_014728"; orig_transcript_id "gnl|WGS:JAAVVJ|G4P62_T024489"; product "transcript variant X3"; protein_id "KAF7199522.1"; exon_number "10";
JAAVVJ010000020.1	Genbank	CDS	943723	943865	.	+	2	gene_id "G4P62_014728"; transcript_id "gnl|WGS:JAAVVJ|G4P62_T024489"; gbkey "CDS"; gene "agrn"; locus_tag "G4P62_014728"; orig_transcript_id "gnl|WGS:JAAVVJ|G4P62_T024489"; product "transcript variant X3"; protein_id "KAF7199522.1"; exon_number "11";
JAAVVJ010000020.1	Genbank	CDS	947026	947131	.	+	0	gene_id "G4P62_014728"; transcript_id "gnl|WGS:JAAVVJ|G4P62_T024489"; gbkey "CDS"; gene "agrn"; locus_tag "G4P62_014728"; orig_transcript_id "gnl|WGS:JAAVVJ|G4P62_T024489"; product "transcript variant X3"; protein_id "KAF7199522.1"; exon_number "12";
JAAVVJ010000020.1	Genbank	CDS	949173	949292	.	+	2	gene_id "G4P62_014728"; transcript_id "gnl|WGS:JAAVVJ|G4P62_T024489"; gbkey "CDS"; gene "agrn"; locus_tag "G4P62_014728"; orig_transcript_id "gnl|WGS:JAAVVJ|G4P62_T024489"; product "transcript variant X3"; protein_id "KAF7199522.1"; exon_number "13";
JAAVVJ010000020.1	Genbank	CDS	951937	952101	.	+	2	gene_id "G4P62_014728"; transcript_id "gnl|WGS:JAAVVJ|G4P62_T024489"; gbkey "CDS"; gene "agrn"; locus_tag "G4P62_014728"; orig_transcript_id "gnl|WGS:JAAVVJ|G4P62_T024489"; product "transcript variant X3"; protein_id "KAF7199522.1"; exon_number "14";
JAAVVJ010000020.1	Genbank	CDS	953190	953333	.	+	2	gene_id "G4P62_014728"; transcript_id "gnl|WGS:JAAVVJ|G4P62_T024489"; gbkey "CDS"; gene "agrn"; locus_tag "G4P62_014728"; orig_transcript_id "gnl|WGS:JAAVVJ|G4P62_T024489"; product "transcript variant X3"; protein_id "KAF7199522.1"; exon_number "15";
JAAVVJ010000020.1	Genbank	CDS	954656	954780	.	+	2	gene_id "G4P62_014728"; transcript_id "gnl|WGS:JAAVVJ|G4P62_T024489"; gbkey "CDS"; gene "agrn"; locus_tag "G4P62_014728"; orig_transcript_id "gnl|WGS:JAAVVJ|G4P62_T024489"; product "transcript variant X3"; protein_id "KAF7199522.1"; exon_number "16";
JAAVVJ010000020.1	Genbank	CDS	954889	954994	.	+	0	gene_id "G4P62_014728"; transcript_id "gnl|WGS:JAAVVJ|G4P62_T024489"; gbkey "CDS"; gene "agrn"; locus_tag "G4P62_014728"; orig_transcript_id "gnl|WGS:JAAVVJ|G4P62_T024489"; product "transcript variant X3"; protein_id "KAF7199522.1"; exon_number "17";
JAAVVJ010000020.1	Genbank	CDS	963736	964161	.	+	2	gene_id "G4P62_014728"; transcript_id "gnl|WGS:JAAVVJ|G4P62_T024489"; gbkey "CDS"; gene "agrn"; locus_tag "G4P62_014728"; orig_transcript_id "gnl|WGS:JAAVVJ|G4P62_T024489"; product "transcript variant X3"; protein_id "KAF7199522.1"; exon_number "18";
JAAVVJ010000020.1	Genbank	CDS	966865	966990	.	+	2	gene_id "G4P62_014728"; transcript_id "gnl|WGS:JAAVVJ|G4P62_T024489"; gbkey "CDS"; gene "agrn"; locus_tag "G4P62_014728"; orig_transcript_id "gnl|WGS:JAAVVJ|G4P62_T024489"; product "transcript variant X3"; protein_id "KAF7199522.1"; exon_number "19";
JAAVVJ010000020.1	Genbank	CDS	971936	972063	.	+	2	gene_id "G4P62_014728"; transcript_id "gnl|WGS:JAAVVJ|G4P62_T024489"; gbkey "CDS"; gene "agrn"; locus_tag "G4P62_014728"; orig_transcript_id "gnl|WGS:JAAVVJ|G4P62_T024489"; product "transcript variant X3"; protein_id "KAF7199522.1"; exon_number "20";
JAAVVJ010000020.1	Genbank	CDS	976130	976244	.	+	0	gene_id "G4P62_014728"; transcript_id "gnl|WGS:JAAVVJ|G4P62_T024489"; gbkey "CDS"; gene "agrn"; locus_tag "G4P62_014728"; orig_transcript_id "gnl|WGS:JAAVVJ|G4P62_T024489"; product "transcript variant X3"; protein_id "KAF7199522.1"; exon_number "21";
JAAVVJ010000020.1	Genbank	CDS	977325	977444	.	+	2	gene_id "G4P62_014728"; transcript_id "gnl|WGS:JAAVVJ|G4P62_T024489"; gbkey "CDS"; gene "agrn"; locus_tag "G4P62_014728"; orig_transcript_id "gnl|WGS:JAAVVJ|G4P62_T024489"; product "transcript variant X3"; protein_id "KAF7199522.1"; exon_number "22";
JAAVVJ010000020.1	Genbank	CDS	977606	977995	.	+	2	gene_id "G4P62_014728"; transcript_id "gnl|WGS:JAAVVJ|G4P62_T024489"; gbkey "CDS"; gene "agrn"; locus_tag "G4P62_014728"; orig_transcript_id "gnl|WGS:JAAVVJ|G4P62_T024489"; product "transcript variant X3"; protein_id "KAF7199522.1"; exon_number "23";
JAAVVJ010000020.1	Genbank	CDS	979543	979735	.	+	2	gene_id "G4P62_014728"; transcript_id "gnl|WGS:JAAVVJ|G4P62_T024489"; gbkey "CDS"; gene "agrn"; locus_tag "G4P62_014728"; orig_transcript_id "gnl|WGS:JAAVVJ|G4P62_T024489"; product "transcript variant X3"; protein_id "KAF7199522.1"; exon_number "24";
JAAVVJ010000020.1	Genbank	CDS	983616	983831	.	+	1	gene_id "G4P62_014728"; transcript_id "gnl|WGS:JAAVVJ|G4P62_T024489"; gbkey "CDS"; gene "agrn"; locus_tag "G4P62_014728"; orig_transcript_id "gnl|WGS:JAAVVJ|G4P62_T024489"; product "transcript variant X3"; protein_id "KAF7199522.1"; exon_number "25";
JAAVVJ010000020.1	Genbank	CDS	983906	984135	.	+	1	gene_id "G4P62_014728"; transcript_id "gnl|WGS:JAAVVJ|G4P62_T024489"; gbkey "CDS"; gene "agrn"; locus_tag "G4P62_014728"; orig_transcript_id "gnl|WGS:JAAVVJ|G4P62_T024489"; product "transcript variant X3"; protein_id "KAF7199522.1"; exon_number "26";
JAAVVJ010000020.1	Genbank	CDS	987143	987277	.	+	2	gene_id "G4P62_014728"; transcript_id "gnl|WGS:JAAVVJ|G4P62_T024489"; gbkey "CDS"; gene "agrn"; locus_tag "G4P62_014728"; orig_transcript_id "gnl|WGS:JAAVVJ|G4P62_T024489"; product "transcript variant X3"; protein_id "KAF7199522.1"; exon_number "27";
JAAVVJ010000020.1	Genbank	CDS	990208	990298	.	+	2	gene_id "G4P62_014728"; transcript_id "gnl|WGS:JAAVVJ|G4P62_T024489"; gbkey "CDS"; gene "agrn"; locus_tag "G4P62_014728"; orig_transcript_id "gnl|WGS:JAAVVJ|G4P62_T024489"; product "transcript variant X3"; protein_id "KAF7199522.1"; exon_number "28";
JAAVVJ010000020.1	Genbank	CDS	990572	990736	.	+	1	gene_id "G4P62_014728"; transcript_id "gnl|WGS:JAAVVJ|G4P62_T024489"; gbkey "CDS"; gene "agrn"; locus_tag "G4P62_014728"; orig_transcript_id "gnl|WGS:JAAVVJ|G4P62_T024489"; product "transcript variant X3"; protein_id "KAF7199522.1"; exon_number "29";
JAAVVJ010000020.1	Genbank	CDS	992506	992617	.	+	1	gene_id "G4P62_014728"; transcript_id "gnl|WGS:JAAVVJ|G4P62_T024489"; gbkey "CDS"; gene "agrn"; locus_tag "G4P62_014728"; orig_transcript_id "gnl|WGS:JAAVVJ|G4P62_T024489"; product "transcript variant X3"; protein_id "KAF7199522.1"; exon_number "30";
JAAVVJ010000020.1	Genbank	CDS	997508	997636	.	+	0	gene_id "G4P62_014728"; transcript_id "gnl|WGS:JAAVVJ|G4P62_T024489"; gbkey "CDS"; gene "agrn"; locus_tag "G4P62_014728"; orig_transcript_id "gnl|WGS:JAAVVJ|G4P62_T024489"; product "transcript variant X3"; protein_id "KAF7199522.1"; exon_number "31";
JAAVVJ010000020.1	Genbank	CDS	1000305	1000488	.	+	0	gene_id "G4P62_014728"; transcript_id "gnl|WGS:JAAVVJ|G4P62_T024489"; gbkey "CDS"; gene "agrn"; locus_tag "G4P62_014728"; orig_transcript_id "gnl|WGS:JAAVVJ|G4P62_T024489"; product "transcript variant X3"; protein_id "KAF7199522.1"; exon_number "32";
JAAVVJ010000020.1	Genbank	CDS	1001200	1001287	.	+	2	gene_id "G4P62_014728"; transcript_id "gnl|WGS:JAAVVJ|G4P62_T024489"; gbkey "CDS"; gene "agrn"; locus_tag "G4P62_014728"; orig_transcript_id "gnl|WGS:JAAVVJ|G4P62_T024489"; product "transcript variant X3"; protein_id "KAF7199522.1"; exon_number "33";
JAAVVJ010000020.1	Genbank	CDS	1009705	1009929	.	+	1	gene_id "G4P62_014728"; transcript_id "gnl|WGS:JAAVVJ|G4P62_T024489"; gbkey "CDS"; gene "agrn"; locus_tag "G4P62_014728"; orig_transcript_id "gnl|WGS:JAAVVJ|G4P62_T024489"; product "transcript variant X3"; protein_id "KAF7199522.1"; exon_number "34";
JAAVVJ010000020.1	Genbank	CDS	1011130	1011233	.	+	1	gene_id "G4P62_014728"; transcript_id "gnl|WGS:JAAVVJ|G4P62_T024489"; gbkey "CDS"; gene "agrn"; locus_tag "G4P62_014728"; orig_transcript_id "gnl|WGS:JAAVVJ|G4P62_T024489"; product "transcript variant X3"; protein_id "KAF7199522.1"; exon_number "35";
JAAVVJ010000020.1	Genbank	CDS	1017621	1017778	.	+	2	gene_id "G4P62_014728"; transcript_id "gnl|WGS:JAAVVJ|G4P62_T024489"; gbkey "CDS"; gene "agrn"; locus_tag "G4P62_014728"; orig_transcript_id "gnl|WGS:JAAVVJ|G4P62_T024489"; product "transcript variant X3"; protein_id "KAF7199522.1"; exon_number "36";
JAAVVJ010000020.1	Genbank	start_codon	630949	630951	.	+	0	gene_id "G4P62_014728"; transcript_id "gnl|WGS:JAAVVJ|G4P62_T024489"; gbkey "CDS"; gene "agrn"; locus_tag "G4P62_014728"; orig_transcript_id "gnl|WGS:JAAVVJ|G4P62_T024489"; product "transcript variant X3"; protein_id "KAF7199522.1"; exon_number "1";
JAAVVJ010000020.1	Genbank	stop_codon	1017779	1017781	.	+	0	gene_id "G4P62_014728"; transcript_id "gnl|WGS:JAAVVJ|G4P62_T024489"; gbkey "CDS"; gene "agrn"; locus_tag "G4P62_014728"; orig_transcript_id "gnl|WGS:JAAVVJ|G4P62_T024489"; product "transcript variant X3"; protein_id "KAF7199522.1"; exon_number "36";
JAAVVJ010000020.1	Genbank	transcript	630625	1020341	.	+	.	gene_id "G4P62_014728"; transcript_id "gnl|WGS:JAAVVJ|G4P62_T024487"; gbkey "mRNA"; gene "agrn"; locus_tag "G4P62_014728"; note "transcript variant X4"; orig_protein_id "gnl|WGS:JAAVVJ|G4P62_P024487"; orig_transcript_id "gnl|WGS:JAAVVJ|G4P62_T024487"; product "agrin"; transcript_biotype "mRNA";
JAAVVJ010000020.1	Genbank	exon	630625	631149	.	+	.	gene_id "G4P62_014728"; transcript_id "gnl|WGS:JAAVVJ|G4P62_T024487"; gene "agrn"; locus_tag "G4P62_014728"; note "transcript variant X4"; orig_protein_id "gnl|WGS:JAAVVJ|G4P62_P024487"; orig_transcript_id "gnl|WGS:JAAVVJ|G4P62_T024487"; product "agrin"; transcript_biotype "mRNA"; exon_number "1";
JAAVVJ010000020.1	Genbank	exon	632647	632902	.	+	.	gene_id "G4P62_014728"; transcript_id "gnl|WGS:JAAVVJ|G4P62_T024487"; gene "agrn"; locus_tag "G4P62_014728"; note "transcript variant X4"; orig_protein_id "gnl|WGS:JAAVVJ|G4P62_P024487"; orig_transcript_id "gnl|WGS:JAAVVJ|G4P62_T024487"; product "agrin"; transcript_biotype "mRNA"; exon_number "2";
JAAVVJ010000020.1	Genbank	exon	793351	793389	.	+	.	gene_id "G4P62_014728"; transcript_id "gnl|WGS:JAAVVJ|G4P62_T024487"; gene "agrn"; locus_tag "G4P62_014728"; note "transcript variant X4"; orig_protein_id "gnl|WGS:JAAVVJ|G4P62_P024487"; orig_transcript_id "gnl|WGS:JAAVVJ|G4P62_T024487"; product "agrin"; transcript_biotype "mRNA"; exon_number "3";
JAAVVJ010000020.1	Genbank	exon	863749	863964	.	+	.	gene_id "G4P62_014728"; transcript_id "gnl|WGS:JAAVVJ|G4P62_T024487"; gene "agrn"; locus_tag "G4P62_014728"; note "transcript variant X4"; orig_protein_id "gnl|WGS:JAAVVJ|G4P62_P024487"; orig_transcript_id "gnl|WGS:JAAVVJ|G4P62_T024487"; product "agrin"; transcript_biotype "mRNA"; exon_number "4";
JAAVVJ010000020.1	Genbank	exon	896373	896597	.	+	.	gene_id "G4P62_014728"; transcript_id "gnl|WGS:JAAVVJ|G4P62_T024487"; gene "agrn"; locus_tag "G4P62_014728"; note "transcript variant X4"; orig_protein_id "gnl|WGS:JAAVVJ|G4P62_P024487"; orig_transcript_id "gnl|WGS:JAAVVJ|G4P62_T024487"; product "agrin"; transcript_biotype "mRNA"; exon_number "5";
JAAVVJ010000020.1	Genbank	exon	900422	900643	.	+	.	gene_id "G4P62_014728"; transcript_id "gnl|WGS:JAAVVJ|G4P62_T024487"; gene "agrn"; locus_tag "G4P62_014728"; note "transcript variant X4"; orig_protein_id "gnl|WGS:JAAVVJ|G4P62_P024487"; orig_transcript_id "gnl|WGS:JAAVVJ|G4P62_T024487"; product "agrin"; transcript_biotype "mRNA"; exon_number "6";
JAAVVJ010000020.1	Genbank	exon	904141	904347	.	+	.	gene_id "G4P62_014728"; transcript_id "gnl|WGS:JAAVVJ|G4P62_T024487"; gene "agrn"; locus_tag "G4P62_014728"; note "transcript variant X4"; orig_protein_id "gnl|WGS:JAAVVJ|G4P62_P024487"; orig_transcript_id "gnl|WGS:JAAVVJ|G4P62_T024487"; product "agrin"; transcript_biotype "mRNA"; exon_number "7";
JAAVVJ010000020.1	Genbank	exon	919673	919894	.	+	.	gene_id "G4P62_014728"; transcript_id "gnl|WGS:JAAVVJ|G4P62_T024487"; gene "agrn"; locus_tag "G4P62_014728"; note "transcript variant X4"; orig_protein_id "gnl|WGS:JAAVVJ|G4P62_P024487"; orig_transcript_id "gnl|WGS:JAAVVJ|G4P62_T024487"; product "agrin"; transcript_biotype "mRNA"; exon_number "8";
JAAVVJ010000020.1	Genbank	exon	934385	934582	.	+	.	gene_id "G4P62_014728"; transcript_id "gnl|WGS:JAAVVJ|G4P62_T024487"; gene "agrn"; locus_tag "G4P62_014728"; note "transcript variant X4"; orig_protein_id "gnl|WGS:JAAVVJ|G4P62_P024487"; orig_transcript_id "gnl|WGS:JAAVVJ|G4P62_T024487"; product "agrin"; transcript_biotype "mRNA"; exon_number "9";
JAAVVJ010000020.1	Genbank	exon	934886	935086	.	+	.	gene_id "G4P62_014728"; transcript_id "gnl|WGS:JAAVVJ|G4P62_T024487"; gene "agrn"; locus_tag "G4P62_014728"; note "transcript variant X4"; orig_protein_id "gnl|WGS:JAAVVJ|G4P62_P024487"; orig_transcript_id "gnl|WGS:JAAVVJ|G4P62_T024487"; product "agrin"; transcript_biotype "mRNA"; exon_number "10";
JAAVVJ010000020.1	Genbank	exon	943723	943865	.	+	.	gene_id "G4P62_014728"; transcript_id "gnl|WGS:JAAVVJ|G4P62_T024487"; gene "agrn"; locus_tag "G4P62_014728"; note "transcript variant X4"; orig_protein_id "gnl|WGS:JAAVVJ|G4P62_P024487"; orig_transcript_id "gnl|WGS:JAAVVJ|G4P62_T024487"; product "agrin"; transcript_biotype "mRNA"; exon_number "11";
JAAVVJ010000020.1	Genbank	exon	947026	947131	.	+	.	gene_id "G4P62_014728"; transcript_id "gnl|WGS:JAAVVJ|G4P62_T024487"; gene "agrn"; locus_tag "G4P62_014728"; note "transcript variant X4"; orig_protein_id "gnl|WGS:JAAVVJ|G4P62_P024487"; orig_transcript_id "gnl|WGS:JAAVVJ|G4P62_T024487"; product "agrin"; transcript_biotype "mRNA"; exon_number "12";
JAAVVJ010000020.1	Genbank	exon	949173	949292	.	+	.	gene_id "G4P62_014728"; transcript_id "gnl|WGS:JAAVVJ|G4P62_T024487"; gene "agrn"; locus_tag "G4P62_014728"; note "transcript variant X4"; orig_protein_id "gnl|WGS:JAAVVJ|G4P62_P024487"; orig_transcript_id "gnl|WGS:JAAVVJ|G4P62_T024487"; product "agrin"; transcript_biotype "mRNA"; exon_number "13";
JAAVVJ010000020.1	Genbank	exon	951937	952101	.	+	.	gene_id "G4P62_014728"; transcript_id "gnl|WGS:JAAVVJ|G4P62_T024487"; gene "agrn"; locus_tag "G4P62_014728"; note "transcript variant X4"; orig_protein_id "gnl|WGS:JAAVVJ|G4P62_P024487"; orig_transcript_id "gnl|WGS:JAAVVJ|G4P62_T024487"; product "agrin"; transcript_biotype "mRNA"; exon_number "14";
JAAVVJ010000020.1	Genbank	exon	953190	953333	.	+	.	gene_id "G4P62_014728"; transcript_id "gnl|WGS:JAAVVJ|G4P62_T024487"; gene "agrn"; locus_tag "G4P62_014728"; note "transcript variant X4"; orig_protein_id "gnl|WGS:JAAVVJ|G4P62_P024487"; orig_transcript_id "gnl|WGS:JAAVVJ|G4P62_T024487"; product "agrin"; transcript_biotype "mRNA"; exon_number "15";
JAAVVJ010000020.1	Genbank	exon	954656	954780	.	+	.	gene_id "G4P62_014728"; transcript_id "gnl|WGS:JAAVVJ|G4P62_T024487"; gene "agrn"; locus_tag "G4P62_014728"; note "transcript variant X4"; orig_protein_id "gnl|WGS:JAAVVJ|G4P62_P024487"; orig_transcript_id "gnl|WGS:JAAVVJ|G4P62_T024487"; product "agrin"; transcript_biotype "mRNA"; exon_number "16";
JAAVVJ010000020.1	Genbank	exon	954889	954994	.	+	.	gene_id "G4P62_014728"; transcript_id "gnl|WGS:JAAVVJ|G4P62_T024487"; gene "agrn"; locus_tag "G4P62_014728"; note "transcript variant X4"; orig_protein_id "gnl|WGS:JAAVVJ|G4P62_P024487"; orig_transcript_id "gnl|WGS:JAAVVJ|G4P62_T024487"; product "agrin"; transcript_biotype "mRNA"; exon_number "17";
JAAVVJ010000020.1	Genbank	exon	963736	964161	.	+	.	gene_id "G4P62_014728"; transcript_id "gnl|WGS:JAAVVJ|G4P62_T024487"; gene "agrn"; locus_tag "G4P62_014728"; note "transcript variant X4"; orig_protein_id "gnl|WGS:JAAVVJ|G4P62_P024487"; orig_transcript_id "gnl|WGS:JAAVVJ|G4P62_T024487"; product "agrin"; transcript_biotype "mRNA"; exon_number "18";
JAAVVJ010000020.1	Genbank	exon	966865	966990	.	+	.	gene_id "G4P62_014728"; transcript_id "gnl|WGS:JAAVVJ|G4P62_T024487"; gene "agrn"; locus_tag "G4P62_014728"; note "transcript variant X4"; orig_protein_id "gnl|WGS:JAAVVJ|G4P62_P024487"; orig_transcript_id "gnl|WGS:JAAVVJ|G4P62_T024487"; product "agrin"; transcript_biotype "mRNA"; exon_number "19";
JAAVVJ010000020.1	Genbank	exon	971936	972063	.	+	.	gene_id "G4P62_014728"; transcript_id "gnl|WGS:JAAVVJ|G4P62_T024487"; gene "agrn"; locus_tag "G4P62_014728"; note "transcript variant X4"; orig_protein_id "gnl|WGS:JAAVVJ|G4P62_P024487"; orig_transcript_id "gnl|WGS:JAAVVJ|G4P62_T024487"; product "agrin"; transcript_biotype "mRNA"; exon_number "20";
JAAVVJ010000020.1	Genbank	exon	976130	976244	.	+	.	gene_id "G4P62_014728"; transcript_id "gnl|WGS:JAAVVJ|G4P62_T024487"; gene "agrn"; locus_tag "G4P62_014728"; note "transcript variant X4"; orig_protein_id "gnl|WGS:JAAVVJ|G4P62_P024487"; orig_transcript_id "gnl|WGS:JAAVVJ|G4P62_T024487"; product "agrin"; transcript_biotype "mRNA"; exon_number "21";
JAAVVJ010000020.1	Genbank	exon	977325	977444	.	+	.	gene_id "G4P62_014728"; transcript_id "gnl|WGS:JAAVVJ|G4P62_T024487"; gene "agrn"; locus_tag "G4P62_014728"; note "transcript variant X4"; orig_protein_id "gnl|WGS:JAAVVJ|G4P62_P024487"; orig_transcript_id "gnl|WGS:JAAVVJ|G4P62_T024487"; product "agrin"; transcript_biotype "mRNA"; exon_number "22";
JAAVVJ010000020.1	Genbank	exon	977606	977995	.	+	.	gene_id "G4P62_014728"; transcript_id "gnl|WGS:JAAVVJ|G4P62_T024487"; gene "agrn"; locus_tag "G4P62_014728"; note "transcript variant X4"; orig_protein_id "gnl|WGS:JAAVVJ|G4P62_P024487"; orig_transcript_id "gnl|WGS:JAAVVJ|G4P62_T024487"; product "agrin"; transcript_biotype "mRNA"; exon_number "23";
JAAVVJ010000020.1	Genbank	exon	979543	979735	.	+	.	gene_id "G4P62_014728"; transcript_id "gnl|WGS:JAAVVJ|G4P62_T024487"; gene "agrn"; locus_tag "G4P62_014728"; note "transcript variant X4"; orig_protein_id "gnl|WGS:JAAVVJ|G4P62_P024487"; orig_transcript_id "gnl|WGS:JAAVVJ|G4P62_T024487"; product "agrin"; transcript_biotype "mRNA"; exon_number "24";
JAAVVJ010000020.1	Genbank	exon	983616	983831	.	+	.	gene_id "G4P62_014728"; transcript_id "gnl|WGS:JAAVVJ|G4P62_T024487"; gene "agrn"; locus_tag "G4P62_014728"; note "transcript variant X4"; orig_protein_id "gnl|WGS:JAAVVJ|G4P62_P024487"; orig_transcript_id "gnl|WGS:JAAVVJ|G4P62_T024487"; product "agrin"; transcript_biotype "mRNA"; exon_number "25";
JAAVVJ010000020.1	Genbank	exon	983906	984135	.	+	.	gene_id "G4P62_014728"; transcript_id "gnl|WGS:JAAVVJ|G4P62_T024487"; gene "agrn"; locus_tag "G4P62_014728"; note "transcript variant X4"; orig_protein_id "gnl|WGS:JAAVVJ|G4P62_P024487"; orig_transcript_id "gnl|WGS:JAAVVJ|G4P62_T024487"; product "agrin"; transcript_biotype "mRNA"; exon_number "26";
JAAVVJ010000020.1	Genbank	exon	987143	987277	.	+	.	gene_id "G4P62_014728"; transcript_id "gnl|WGS:JAAVVJ|G4P62_T024487"; gene "agrn"; locus_tag "G4P62_014728"; note "transcript variant X4"; orig_protein_id "gnl|WGS:JAAVVJ|G4P62_P024487"; orig_transcript_id "gnl|WGS:JAAVVJ|G4P62_T024487"; product "agrin"; transcript_biotype "mRNA"; exon_number "27";
JAAVVJ010000020.1	Genbank	exon	990208	990298	.	+	.	gene_id "G4P62_014728"; transcript_id "gnl|WGS:JAAVVJ|G4P62_T024487"; gene "agrn"; locus_tag "G4P62_014728"; note "transcript variant X4"; orig_protein_id "gnl|WGS:JAAVVJ|G4P62_P024487"; orig_transcript_id "gnl|WGS:JAAVVJ|G4P62_T024487"; product "agrin"; transcript_biotype "mRNA"; exon_number "28";
JAAVVJ010000020.1	Genbank	exon	990572	990736	.	+	.	gene_id "G4P62_014728"; transcript_id "gnl|WGS:JAAVVJ|G4P62_T024487"; gene "agrn"; locus_tag "G4P62_014728"; note "transcript variant X4"; orig_protein_id "gnl|WGS:JAAVVJ|G4P62_P024487"; orig_transcript_id "gnl|WGS:JAAVVJ|G4P62_T024487"; product "agrin"; transcript_biotype "mRNA"; exon_number "29";
JAAVVJ010000020.1	Genbank	exon	992506	992617	.	+	.	gene_id "G4P62_014728"; transcript_id "gnl|WGS:JAAVVJ|G4P62_T024487"; gene "agrn"; locus_tag "G4P62_014728"; note "transcript variant X4"; orig_protein_id "gnl|WGS:JAAVVJ|G4P62_P024487"; orig_transcript_id "gnl|WGS:JAAVVJ|G4P62_T024487"; product "agrin"; transcript_biotype "mRNA"; exon_number "30";
JAAVVJ010000020.1	Genbank	exon	997520	997636	.	+	.	gene_id "G4P62_014728"; transcript_id "gnl|WGS:JAAVVJ|G4P62_T024487"; gene "agrn"; locus_tag "G4P62_014728"; note "transcript variant X4"; orig_protein_id "gnl|WGS:JAAVVJ|G4P62_P024487"; orig_transcript_id "gnl|WGS:JAAVVJ|G4P62_T024487"; product "agrin"; transcript_biotype "mRNA"; exon_number "31";
JAAVVJ010000020.1	Genbank	exon	1000305	1000488	.	+	.	gene_id "G4P62_014728"; transcript_id "gnl|WGS:JAAVVJ|G4P62_T024487"; gene "agrn"; locus_tag "G4P62_014728"; note "transcript variant X4"; orig_protein_id "gnl|WGS:JAAVVJ|G4P62_P024487"; orig_transcript_id "gnl|WGS:JAAVVJ|G4P62_T024487"; product "agrin"; transcript_biotype "mRNA"; exon_number "32";
JAAVVJ010000020.1	Genbank	exon	1001200	1001287	.	+	.	gene_id "G4P62_014728"; transcript_id "gnl|WGS:JAAVVJ|G4P62_T024487"; gene "agrn"; locus_tag "G4P62_014728"; note "transcript variant X4"; orig_protein_id "gnl|WGS:JAAVVJ|G4P62_P024487"; orig_transcript_id "gnl|WGS:JAAVVJ|G4P62_T024487"; product "agrin"; transcript_biotype "mRNA"; exon_number "33";
JAAVVJ010000020.1	Genbank	exon	1009705	1009929	.	+	.	gene_id "G4P62_014728"; transcript_id "gnl|WGS:JAAVVJ|G4P62_T024487"; gene "agrn"; locus_tag "G4P62_014728"; note "transcript variant X4"; orig_protein_id "gnl|WGS:JAAVVJ|G4P62_P024487"; orig_transcript_id "gnl|WGS:JAAVVJ|G4P62_T024487"; product "agrin"; transcript_biotype "mRNA"; exon_number "34";
JAAVVJ010000020.1	Genbank	exon	1011130	1011233	.	+	.	gene_id "G4P62_014728"; transcript_id "gnl|WGS:JAAVVJ|G4P62_T024487"; gene "agrn"; locus_tag "G4P62_014728"; note "transcript variant X4"; orig_protein_id "gnl|WGS:JAAVVJ|G4P62_P024487"; orig_transcript_id "gnl|WGS:JAAVVJ|G4P62_T024487"; product "agrin"; transcript_biotype "mRNA"; exon_number "35";
JAAVVJ010000020.1	Genbank	exon	1017621	1020341	.	+	.	gene_id "G4P62_014728"; transcript_id "gnl|WGS:JAAVVJ|G4P62_T024487"; gene "agrn"; locus_tag "G4P62_014728"; note "transcript variant X4"; orig_protein_id "gnl|WGS:JAAVVJ|G4P62_P024487"; orig_transcript_id "gnl|WGS:JAAVVJ|G4P62_T024487"; product "agrin"; transcript_biotype "mRNA"; exon_number "36";
JAAVVJ010000020.1	Genbank	CDS	630949	631149	.	+	0	gene_id "G4P62_014728"; transcript_id "gnl|WGS:JAAVVJ|G4P62_T024487"; gbkey "CDS"; gene "agrn"; locus_tag "G4P62_014728"; orig_transcript_id "gnl|WGS:JAAVVJ|G4P62_T024487"; product "transcript variant X4"; protein_id "KAF7199520.1"; exon_number "1";
JAAVVJ010000020.1	Genbank	CDS	632647	632902	.	+	0	gene_id "G4P62_014728"; transcript_id "gnl|WGS:JAAVVJ|G4P62_T024487"; gbkey "CDS"; gene "agrn"; locus_tag "G4P62_014728"; orig_transcript_id "gnl|WGS:JAAVVJ|G4P62_T024487"; product "transcript variant X4"; protein_id "KAF7199520.1"; exon_number "2";
JAAVVJ010000020.1	Genbank	CDS	793351	793389	.	+	2	gene_id "G4P62_014728"; transcript_id "gnl|WGS:JAAVVJ|G4P62_T024487"; gbkey "CDS"; gene "agrn"; locus_tag "G4P62_014728"; orig_transcript_id "gnl|WGS:JAAVVJ|G4P62_T024487"; product "transcript variant X4"; protein_id "KAF7199520.1"; exon_number "3";
JAAVVJ010000020.1	Genbank	CDS	863749	863964	.	+	2	gene_id "G4P62_014728"; transcript_id "gnl|WGS:JAAVVJ|G4P62_T024487"; gbkey "CDS"; gene "agrn"; locus_tag "G4P62_014728"; orig_transcript_id "gnl|WGS:JAAVVJ|G4P62_T024487"; product "transcript variant X4"; protein_id "KAF7199520.1"; exon_number "4";
JAAVVJ010000020.1	Genbank	CDS	896373	896597	.	+	2	gene_id "G4P62_014728"; transcript_id "gnl|WGS:JAAVVJ|G4P62_T024487"; gbkey "CDS"; gene "agrn"; locus_tag "G4P62_014728"; orig_transcript_id "gnl|WGS:JAAVVJ|G4P62_T024487"; product "transcript variant X4"; protein_id "KAF7199520.1"; exon_number "5";
JAAVVJ010000020.1	Genbank	CDS	900422	900643	.	+	2	gene_id "G4P62_014728"; transcript_id "gnl|WGS:JAAVVJ|G4P62_T024487"; gbkey "CDS"; gene "agrn"; locus_tag "G4P62_014728"; orig_transcript_id "gnl|WGS:JAAVVJ|G4P62_T024487"; product "transcript variant X4"; protein_id "KAF7199520.1"; exon_number "6";
JAAVVJ010000020.1	Genbank	CDS	904141	904347	.	+	2	gene_id "G4P62_014728"; transcript_id "gnl|WGS:JAAVVJ|G4P62_T024487"; gbkey "CDS"; gene "agrn"; locus_tag "G4P62_014728"; orig_transcript_id "gnl|WGS:JAAVVJ|G4P62_T024487"; product "transcript variant X4"; protein_id "KAF7199520.1"; exon_number "7";
JAAVVJ010000020.1	Genbank	CDS	919673	919894	.	+	2	gene_id "G4P62_014728"; transcript_id "gnl|WGS:JAAVVJ|G4P62_T024487"; gbkey "CDS"; gene "agrn"; locus_tag "G4P62_014728"; orig_transcript_id "gnl|WGS:JAAVVJ|G4P62_T024487"; product "transcript variant X4"; protein_id "KAF7199520.1"; exon_number "8";
JAAVVJ010000020.1	Genbank	CDS	934385	934582	.	+	2	gene_id "G4P62_014728"; transcript_id "gnl|WGS:JAAVVJ|G4P62_T024487"; gbkey "CDS"; gene "agrn"; locus_tag "G4P62_014728"; orig_transcript_id "gnl|WGS:JAAVVJ|G4P62_T024487"; product "transcript variant X4"; protein_id "KAF7199520.1"; exon_number "9";
JAAVVJ010000020.1	Genbank	CDS	934886	935086	.	+	2	gene_id "G4P62_014728"; transcript_id "gnl|WGS:JAAVVJ|G4P62_T024487"; gbkey "CDS"; gene "agrn"; locus_tag "G4P62_014728"; orig_transcript_id "gnl|WGS:JAAVVJ|G4P62_T024487"; product "transcript variant X4"; protein_id "KAF7199520.1"; exon_number "10";
JAAVVJ010000020.1	Genbank	CDS	943723	943865	.	+	2	gene_id "G4P62_014728"; transcript_id "gnl|WGS:JAAVVJ|G4P62_T024487"; gbkey "CDS"; gene "agrn"; locus_tag "G4P62_014728"; orig_transcript_id "gnl|WGS:JAAVVJ|G4P62_T024487"; product "transcript variant X4"; protein_id "KAF7199520.1"; exon_number "11";
JAAVVJ010000020.1	Genbank	CDS	947026	947131	.	+	0	gene_id "G4P62_014728"; transcript_id "gnl|WGS:JAAVVJ|G4P62_T024487"; gbkey "CDS"; gene "agrn"; locus_tag "G4P62_014728"; orig_transcript_id "gnl|WGS:JAAVVJ|G4P62_T024487"; product "transcript variant X4"; protein_id "KAF7199520.1"; exon_number "12";
JAAVVJ010000020.1	Genbank	CDS	949173	949292	.	+	2	gene_id "G4P62_014728"; transcript_id "gnl|WGS:JAAVVJ|G4P62_T024487"; gbkey "CDS"; gene "agrn"; locus_tag "G4P62_014728"; orig_transcript_id "gnl|WGS:JAAVVJ|G4P62_T024487"; product "transcript variant X4"; protein_id "KAF7199520.1"; exon_number "13";
JAAVVJ010000020.1	Genbank	CDS	951937	952101	.	+	2	gene_id "G4P62_014728"; transcript_id "gnl|WGS:JAAVVJ|G4P62_T024487"; gbkey "CDS"; gene "agrn"; locus_tag "G4P62_014728"; orig_transcript_id "gnl|WGS:JAAVVJ|G4P62_T024487"; product "transcript variant X4"; protein_id "KAF7199520.1"; exon_number "14";
JAAVVJ010000020.1	Genbank	CDS	953190	953333	.	+	2	gene_id "G4P62_014728"; transcript_id "gnl|WGS:JAAVVJ|G4P62_T024487"; gbkey "CDS"; gene "agrn"; locus_tag "G4P62_014728"; orig_transcript_id "gnl|WGS:JAAVVJ|G4P62_T024487"; product "transcript variant X4"; protein_id "KAF7199520.1"; exon_number "15";
JAAVVJ010000020.1	Genbank	CDS	954656	954780	.	+	2	gene_id "G4P62_014728"; transcript_id "gnl|WGS:JAAVVJ|G4P62_T024487"; gbkey "CDS"; gene "agrn"; locus_tag "G4P62_014728"; orig_transcript_id "gnl|WGS:JAAVVJ|G4P62_T024487"; product "transcript variant X4"; protein_id "KAF7199520.1"; exon_number "16";
JAAVVJ010000020.1	Genbank	CDS	954889	954994	.	+	0	gene_id "G4P62_014728"; transcript_id "gnl|WGS:JAAVVJ|G4P62_T024487"; gbkey "CDS"; gene "agrn"; locus_tag "G4P62_014728"; orig_transcript_id "gnl|WGS:JAAVVJ|G4P62_T024487"; product "transcript variant X4"; protein_id "KAF7199520.1"; exon_number "17";
JAAVVJ010000020.1	Genbank	CDS	963736	964161	.	+	2	gene_id "G4P62_014728"; transcript_id "gnl|WGS:JAAVVJ|G4P62_T024487"; gbkey "CDS"; gene "agrn"; locus_tag "G4P62_014728"; orig_transcript_id "gnl|WGS:JAAVVJ|G4P62_T024487"; product "transcript variant X4"; protein_id "KAF7199520.1"; exon_number "18";
JAAVVJ010000020.1	Genbank	CDS	966865	966990	.	+	2	gene_id "G4P62_014728"; transcript_id "gnl|WGS:JAAVVJ|G4P62_T024487"; gbkey "CDS"; gene "agrn"; locus_tag "G4P62_014728"; orig_transcript_id "gnl|WGS:JAAVVJ|G4P62_T024487"; product "transcript variant X4"; protein_id "KAF7199520.1"; exon_number "19";
JAAVVJ010000020.1	Genbank	CDS	971936	972063	.	+	2	gene_id "G4P62_014728"; transcript_id "gnl|WGS:JAAVVJ|G4P62_T024487"; gbkey "CDS"; gene "agrn"; locus_tag "G4P62_014728"; orig_transcript_id "gnl|WGS:JAAVVJ|G4P62_T024487"; product "transcript variant X4"; protein_id "KAF7199520.1"; exon_number "20";
JAAVVJ010000020.1	Genbank	CDS	976130	976244	.	+	0	gene_id "G4P62_014728"; transcript_id "gnl|WGS:JAAVVJ|G4P62_T024487"; gbkey "CDS"; gene "agrn"; locus_tag "G4P62_014728"; orig_transcript_id "gnl|WGS:JAAVVJ|G4P62_T024487"; product "transcript variant X4"; protein_id "KAF7199520.1"; exon_number "21";
JAAVVJ010000020.1	Genbank	CDS	977325	977444	.	+	2	gene_id "G4P62_014728"; transcript_id "gnl|WGS:JAAVVJ|G4P62_T024487"; gbkey "CDS"; gene "agrn"; locus_tag "G4P62_014728"; orig_transcript_id "gnl|WGS:JAAVVJ|G4P62_T024487"; product "transcript variant X4"; protein_id "KAF7199520.1"; exon_number "22";
JAAVVJ010000020.1	Genbank	CDS	977606	977995	.	+	2	gene_id "G4P62_014728"; transcript_id "gnl|WGS:JAAVVJ|G4P62_T024487"; gbkey "CDS"; gene "agrn"; locus_tag "G4P62_014728"; orig_transcript_id "gnl|WGS:JAAVVJ|G4P62_T024487"; product "transcript variant X4"; protein_id "KAF7199520.1"; exon_number "23";
JAAVVJ010000020.1	Genbank	CDS	979543	979735	.	+	2	gene_id "G4P62_014728"; transcript_id "gnl|WGS:JAAVVJ|G4P62_T024487"; gbkey "CDS"; gene "agrn"; locus_tag "G4P62_014728"; orig_transcript_id "gnl|WGS:JAAVVJ|G4P62_T024487"; product "transcript variant X4"; protein_id "KAF7199520.1"; exon_number "24";
JAAVVJ010000020.1	Genbank	CDS	983616	983831	.	+	1	gene_id "G4P62_014728"; transcript_id "gnl|WGS:JAAVVJ|G4P62_T024487"; gbkey "CDS"; gene "agrn"; locus_tag "G4P62_014728"; orig_transcript_id "gnl|WGS:JAAVVJ|G4P62_T024487"; product "transcript variant X4"; protein_id "KAF7199520.1"; exon_number "25";
JAAVVJ010000020.1	Genbank	CDS	983906	984135	.	+	1	gene_id "G4P62_014728"; transcript_id "gnl|WGS:JAAVVJ|G4P62_T024487"; gbkey "CDS"; gene "agrn"; locus_tag "G4P62_014728"; orig_transcript_id "gnl|WGS:JAAVVJ|G4P62_T024487"; product "transcript variant X4"; protein_id "KAF7199520.1"; exon_number "26";
JAAVVJ010000020.1	Genbank	CDS	987143	987277	.	+	2	gene_id "G4P62_014728"; transcript_id "gnl|WGS:JAAVVJ|G4P62_T024487"; gbkey "CDS"; gene "agrn"; locus_tag "G4P62_014728"; orig_transcript_id "gnl|WGS:JAAVVJ|G4P62_T024487"; product "transcript variant X4"; protein_id "KAF7199520.1"; exon_number "27";
JAAVVJ010000020.1	Genbank	CDS	990208	990298	.	+	2	gene_id "G4P62_014728"; transcript_id "gnl|WGS:JAAVVJ|G4P62_T024487"; gbkey "CDS"; gene "agrn"; locus_tag "G4P62_014728"; orig_transcript_id "gnl|WGS:JAAVVJ|G4P62_T024487"; product "transcript variant X4"; protein_id "KAF7199520.1"; exon_number "28";
JAAVVJ010000020.1	Genbank	CDS	990572	990736	.	+	1	gene_id "G4P62_014728"; transcript_id "gnl|WGS:JAAVVJ|G4P62_T024487"; gbkey "CDS"; gene "agrn"; locus_tag "G4P62_014728"; orig_transcript_id "gnl|WGS:JAAVVJ|G4P62_T024487"; product "transcript variant X4"; protein_id "KAF7199520.1"; exon_number "29";
JAAVVJ010000020.1	Genbank	CDS	992506	992617	.	+	1	gene_id "G4P62_014728"; transcript_id "gnl|WGS:JAAVVJ|G4P62_T024487"; gbkey "CDS"; gene "agrn"; locus_tag "G4P62_014728"; orig_transcript_id "gnl|WGS:JAAVVJ|G4P62_T024487"; product "transcript variant X4"; protein_id "KAF7199520.1"; exon_number "30";
JAAVVJ010000020.1	Genbank	CDS	997520	997636	.	+	0	gene_id "G4P62_014728"; transcript_id "gnl|WGS:JAAVVJ|G4P62_T024487"; gbkey "CDS"; gene "agrn"; locus_tag "G4P62_014728"; orig_transcript_id "gnl|WGS:JAAVVJ|G4P62_T024487"; product "transcript variant X4"; protein_id "KAF7199520.1"; exon_number "31";
JAAVVJ010000020.1	Genbank	CDS	1000305	1000488	.	+	0	gene_id "G4P62_014728"; transcript_id "gnl|WGS:JAAVVJ|G4P62_T024487"; gbkey "CDS"; gene "agrn"; locus_tag "G4P62_014728"; orig_transcript_id "gnl|WGS:JAAVVJ|G4P62_T024487"; product "transcript variant X4"; protein_id "KAF7199520.1"; exon_number "32";
JAAVVJ010000020.1	Genbank	CDS	1001200	1001287	.	+	2	gene_id "G4P62_014728"; transcript_id "gnl|WGS:JAAVVJ|G4P62_T024487"; gbkey "CDS"; gene "agrn"; locus_tag "G4P62_014728"; orig_transcript_id "gnl|WGS:JAAVVJ|G4P62_T024487"; product "transcript variant X4"; protein_id "KAF7199520.1"; exon_number "33";
JAAVVJ010000020.1	Genbank	CDS	1009705	1009929	.	+	1	gene_id "G4P62_014728"; transcript_id "gnl|WGS:JAAVVJ|G4P62_T024487"; gbkey "CDS"; gene "agrn"; locus_tag "G4P62_014728"; orig_transcript_id "gnl|WGS:JAAVVJ|G4P62_T024487"; product "transcript variant X4"; protein_id "KAF7199520.1"; exon_number "34";
JAAVVJ010000020.1	Genbank	CDS	1011130	1011233	.	+	1	gene_id "G4P62_014728"; transcript_id "gnl|WGS:JAAVVJ|G4P62_T024487"; gbkey "CDS"; gene "agrn"; locus_tag "G4P62_014728"; orig_transcript_id "gnl|WGS:JAAVVJ|G4P62_T024487"; product "transcript variant X4"; protein_id "KAF7199520.1"; exon_number "35";
JAAVVJ010000020.1	Genbank	CDS	1017621	1017778	.	+	2	gene_id "G4P62_014728"; transcript_id "gnl|WGS:JAAVVJ|G4P62_T024487"; gbkey "CDS"; gene "agrn"; locus_tag "G4P62_014728"; orig_transcript_id "gnl|WGS:JAAVVJ|G4P62_T024487"; product "transcript variant X4"; protein_id "KAF7199520.1"; exon_number "36";
JAAVVJ010000020.1	Genbank	start_codon	630949	630951	.	+	0	gene_id "G4P62_014728"; transcript_id "gnl|WGS:JAAVVJ|G4P62_T024487"; gbkey "CDS"; gene "agrn"; locus_tag "G4P62_014728"; orig_transcript_id "gnl|WGS:JAAVVJ|G4P62_T024487"; product "transcript variant X4"; protein_id "KAF7199520.1"; exon_number "1";
JAAVVJ010000020.1	Genbank	stop_codon	1017779	1017781	.	+	0	gene_id "G4P62_014728"; transcript_id "gnl|WGS:JAAVVJ|G4P62_T024487"; gbkey "CDS"; gene "agrn"; locus_tag "G4P62_014728"; orig_transcript_id "gnl|WGS:JAAVVJ|G4P62_T024487"; product "transcript variant X4"; protein_id "KAF7199520.1"; exon_number "36";
JAAVVJ010000020.1	Genbank	transcript	630625	1017781	.	+	.	gene_id "G4P62_014728"; transcript_id "gnl|WGS:JAAVVJ|G4P62_T024488"; gbkey "mRNA"; gene "agrn"; locus_tag "G4P62_014728"; note "transcript variant X2"; orig_protein_id "gnl|WGS:JAAVVJ|G4P62_P024488"; orig_transcript_id "gnl|WGS:JAAVVJ|G4P62_T024488"; product "agrin"; transcript_biotype "mRNA";
JAAVVJ010000020.1	Genbank	exon	630625	631149	.	+	.	gene_id "G4P62_014728"; transcript_id "gnl|WGS:JAAVVJ|G4P62_T024488"; gene "agrn"; locus_tag "G4P62_014728"; note "transcript variant X2"; orig_protein_id "gnl|WGS:JAAVVJ|G4P62_P024488"; orig_transcript_id "gnl|WGS:JAAVVJ|G4P62_T024488"; product "agrin"; transcript_biotype "mRNA"; exon_number "1";
JAAVVJ010000020.1	Genbank	exon	632647	632902	.	+	.	gene_id "G4P62_014728"; transcript_id "gnl|WGS:JAAVVJ|G4P62_T024488"; gene "agrn"; locus_tag "G4P62_014728"; note "transcript variant X2"; orig_protein_id "gnl|WGS:JAAVVJ|G4P62_P024488"; orig_transcript_id "gnl|WGS:JAAVVJ|G4P62_T024488"; product "agrin"; transcript_biotype "mRNA"; exon_number "2";
JAAVVJ010000020.1	Genbank	exon	793351	793389	.	+	.	gene_id "G4P62_014728"; transcript_id "gnl|WGS:JAAVVJ|G4P62_T024488"; gene "agrn"; locus_tag "G4P62_014728"; note "transcript variant X2"; orig_protein_id "gnl|WGS:JAAVVJ|G4P62_P024488"; orig_transcript_id "gnl|WGS:JAAVVJ|G4P62_T024488"; product "agrin"; transcript_biotype "mRNA"; exon_number "3";
JAAVVJ010000020.1	Genbank	exon	863749	863964	.	+	.	gene_id "G4P62_014728"; transcript_id "gnl|WGS:JAAVVJ|G4P62_T024488"; gene "agrn"; locus_tag "G4P62_014728"; note "transcript variant X2"; orig_protein_id "gnl|WGS:JAAVVJ|G4P62_P024488"; orig_transcript_id "gnl|WGS:JAAVVJ|G4P62_T024488"; product "agrin"; transcript_biotype "mRNA"; exon_number "4";
JAAVVJ010000020.1	Genbank	exon	896373	896597	.	+	.	gene_id "G4P62_014728"; transcript_id "gnl|WGS:JAAVVJ|G4P62_T024488"; gene "agrn"; locus_tag "G4P62_014728"; note "transcript variant X2"; orig_protein_id "gnl|WGS:JAAVVJ|G4P62_P024488"; orig_transcript_id "gnl|WGS:JAAVVJ|G4P62_T024488"; product "agrin"; transcript_biotype "mRNA"; exon_number "5";
JAAVVJ010000020.1	Genbank	exon	900422	900643	.	+	.	gene_id "G4P62_014728"; transcript_id "gnl|WGS:JAAVVJ|G4P62_T024488"; gene "agrn"; locus_tag "G4P62_014728"; note "transcript variant X2"; orig_protein_id "gnl|WGS:JAAVVJ|G4P62_P024488"; orig_transcript_id "gnl|WGS:JAAVVJ|G4P62_T024488"; product "agrin"; transcript_biotype "mRNA"; exon_number "6";
JAAVVJ010000020.1	Genbank	exon	904141	904347	.	+	.	gene_id "G4P62_014728"; transcript_id "gnl|WGS:JAAVVJ|G4P62_T024488"; gene "agrn"; locus_tag "G4P62_014728"; note "transcript variant X2"; orig_protein_id "gnl|WGS:JAAVVJ|G4P62_P024488"; orig_transcript_id "gnl|WGS:JAAVVJ|G4P62_T024488"; product "agrin"; transcript_biotype "mRNA"; exon_number "7";
JAAVVJ010000020.1	Genbank	exon	919673	919894	.	+	.	gene_id "G4P62_014728"; transcript_id "gnl|WGS:JAAVVJ|G4P62_T024488"; gene "agrn"; locus_tag "G4P62_014728"; note "transcript variant X2"; orig_protein_id "gnl|WGS:JAAVVJ|G4P62_P024488"; orig_transcript_id "gnl|WGS:JAAVVJ|G4P62_T024488"; product "agrin"; transcript_biotype "mRNA"; exon_number "8";
JAAVVJ010000020.1	Genbank	exon	934385	934582	.	+	.	gene_id "G4P62_014728"; transcript_id "gnl|WGS:JAAVVJ|G4P62_T024488"; gene "agrn"; locus_tag "G4P62_014728"; note "transcript variant X2"; orig_protein_id "gnl|WGS:JAAVVJ|G4P62_P024488"; orig_transcript_id "gnl|WGS:JAAVVJ|G4P62_T024488"; product "agrin"; transcript_biotype "mRNA"; exon_number "9";
JAAVVJ010000020.1	Genbank	exon	934886	935086	.	+	.	gene_id "G4P62_014728"; transcript_id "gnl|WGS:JAAVVJ|G4P62_T024488"; gene "agrn"; locus_tag "G4P62_014728"; note "transcript variant X2"; orig_protein_id "gnl|WGS:JAAVVJ|G4P62_P024488"; orig_transcript_id "gnl|WGS:JAAVVJ|G4P62_T024488"; product "agrin"; transcript_biotype "mRNA"; exon_number "10";
JAAVVJ010000020.1	Genbank	exon	943723	943865	.	+	.	gene_id "G4P62_014728"; transcript_id "gnl|WGS:JAAVVJ|G4P62_T024488"; gene "agrn"; locus_tag "G4P62_014728"; note "transcript variant X2"; orig_protein_id "gnl|WGS:JAAVVJ|G4P62_P024488"; orig_transcript_id "gnl|WGS:JAAVVJ|G4P62_T024488"; product "agrin"; transcript_biotype "mRNA"; exon_number "11";
JAAVVJ010000020.1	Genbank	exon	947026	947131	.	+	.	gene_id "G4P62_014728"; transcript_id "gnl|WGS:JAAVVJ|G4P62_T024488"; gene "agrn"; locus_tag "G4P62_014728"; note "transcript variant X2"; orig_protein_id "gnl|WGS:JAAVVJ|G4P62_P024488"; orig_transcript_id "gnl|WGS:JAAVVJ|G4P62_T024488"; product "agrin"; transcript_biotype "mRNA"; exon_number "12";
JAAVVJ010000020.1	Genbank	exon	949173	949292	.	+	.	gene_id "G4P62_014728"; transcript_id "gnl|WGS:JAAVVJ|G4P62_T024488"; gene "agrn"; locus_tag "G4P62_014728"; note "transcript variant X2"; orig_protein_id "gnl|WGS:JAAVVJ|G4P62_P024488"; orig_transcript_id "gnl|WGS:JAAVVJ|G4P62_T024488"; product "agrin"; transcript_biotype "mRNA"; exon_number "13";
JAAVVJ010000020.1	Genbank	exon	951937	952101	.	+	.	gene_id "G4P62_014728"; transcript_id "gnl|WGS:JAAVVJ|G4P62_T024488"; gene "agrn"; locus_tag "G4P62_014728"; note "transcript variant X2"; orig_protein_id "gnl|WGS:JAAVVJ|G4P62_P024488"; orig_transcript_id "gnl|WGS:JAAVVJ|G4P62_T024488"; product "agrin"; transcript_biotype "mRNA"; exon_number "14";
JAAVVJ010000020.1	Genbank	exon	953190	953333	.	+	.	gene_id "G4P62_014728"; transcript_id "gnl|WGS:JAAVVJ|G4P62_T024488"; gene "agrn"; locus_tag "G4P62_014728"; note "transcript variant X2"; orig_protein_id "gnl|WGS:JAAVVJ|G4P62_P024488"; orig_transcript_id "gnl|WGS:JAAVVJ|G4P62_T024488"; product "agrin"; transcript_biotype "mRNA"; exon_number "15";
JAAVVJ010000020.1	Genbank	exon	954656	954780	.	+	.	gene_id "G4P62_014728"; transcript_id "gnl|WGS:JAAVVJ|G4P62_T024488"; gene "agrn"; locus_tag "G4P62_014728"; note "transcript variant X2"; orig_protein_id "gnl|WGS:JAAVVJ|G4P62_P024488"; orig_transcript_id "gnl|WGS:JAAVVJ|G4P62_T024488"; product "agrin"; transcript_biotype "mRNA"; exon_number "16";
JAAVVJ010000020.1	Genbank	exon	954889	954994	.	+	.	gene_id "G4P62_014728"; transcript_id "gnl|WGS:JAAVVJ|G4P62_T024488"; gene "agrn"; locus_tag "G4P62_014728"; note "transcript variant X2"; orig_protein_id "gnl|WGS:JAAVVJ|G4P62_P024488"; orig_transcript_id "gnl|WGS:JAAVVJ|G4P62_T024488"; product "agrin"; transcript_biotype "mRNA"; exon_number "17";
JAAVVJ010000020.1	Genbank	exon	963736	964161	.	+	.	gene_id "G4P62_014728"; transcript_id "gnl|WGS:JAAVVJ|G4P62_T024488"; gene "agrn"; locus_tag "G4P62_014728"; note "transcript variant X2"; orig_protein_id "gnl|WGS:JAAVVJ|G4P62_P024488"; orig_transcript_id "gnl|WGS:JAAVVJ|G4P62_T024488"; product "agrin"; transcript_biotype "mRNA"; exon_number "18";
JAAVVJ010000020.1	Genbank	exon	966865	966990	.	+	.	gene_id "G4P62_014728"; transcript_id "gnl|WGS:JAAVVJ|G4P62_T024488"; gene "agrn"; locus_tag "G4P62_014728"; note "transcript variant X2"; orig_protein_id "gnl|WGS:JAAVVJ|G4P62_P024488"; orig_transcript_id "gnl|WGS:JAAVVJ|G4P62_T024488"; product "agrin"; transcript_biotype "mRNA"; exon_number "19";
JAAVVJ010000020.1	Genbank	exon	971936	972063	.	+	.	gene_id "G4P62_014728"; transcript_id "gnl|WGS:JAAVVJ|G4P62_T024488"; gene "agrn"; locus_tag "G4P62_014728"; note "transcript variant X2"; orig_protein_id "gnl|WGS:JAAVVJ|G4P62_P024488"; orig_transcript_id "gnl|WGS:JAAVVJ|G4P62_T024488"; product "agrin"; transcript_biotype "mRNA"; exon_number "20";
JAAVVJ010000020.1	Genbank	exon	976130	976244	.	+	.	gene_id "G4P62_014728"; transcript_id "gnl|WGS:JAAVVJ|G4P62_T024488"; gene "agrn"; locus_tag "G4P62_014728"; note "transcript variant X2"; orig_protein_id "gnl|WGS:JAAVVJ|G4P62_P024488"; orig_transcript_id "gnl|WGS:JAAVVJ|G4P62_T024488"; product "agrin"; transcript_biotype "mRNA"; exon_number "21";
JAAVVJ010000020.1	Genbank	exon	977325	977444	.	+	.	gene_id "G4P62_014728"; transcript_id "gnl|WGS:JAAVVJ|G4P62_T024488"; gene "agrn"; locus_tag "G4P62_014728"; note "transcript variant X2"; orig_protein_id "gnl|WGS:JAAVVJ|G4P62_P024488"; orig_transcript_id "gnl|WGS:JAAVVJ|G4P62_T024488"; product "agrin"; transcript_biotype "mRNA"; exon_number "22";
JAAVVJ010000020.1	Genbank	exon	977606	977995	.	+	.	gene_id "G4P62_014728"; transcript_id "gnl|WGS:JAAVVJ|G4P62_T024488"; gene "agrn"; locus_tag "G4P62_014728"; note "transcript variant X2"; orig_protein_id "gnl|WGS:JAAVVJ|G4P62_P024488"; orig_transcript_id "gnl|WGS:JAAVVJ|G4P62_T024488"; product "agrin"; transcript_biotype "mRNA"; exon_number "23";
JAAVVJ010000020.1	Genbank	exon	979543	979735	.	+	.	gene_id "G4P62_014728"; transcript_id "gnl|WGS:JAAVVJ|G4P62_T024488"; gene "agrn"; locus_tag "G4P62_014728"; note "transcript variant X2"; orig_protein_id "gnl|WGS:JAAVVJ|G4P62_P024488"; orig_transcript_id "gnl|WGS:JAAVVJ|G4P62_T024488"; product "agrin"; transcript_biotype "mRNA"; exon_number "24";
JAAVVJ010000020.1	Genbank	exon	983616	983831	.	+	.	gene_id "G4P62_014728"; transcript_id "gnl|WGS:JAAVVJ|G4P62_T024488"; gene "agrn"; locus_tag "G4P62_014728"; note "transcript variant X2"; orig_protein_id "gnl|WGS:JAAVVJ|G4P62_P024488"; orig_transcript_id "gnl|WGS:JAAVVJ|G4P62_T024488"; product "agrin"; transcript_biotype "mRNA"; exon_number "25";
JAAVVJ010000020.1	Genbank	exon	983906	984135	.	+	.	gene_id "G4P62_014728"; transcript_id "gnl|WGS:JAAVVJ|G4P62_T024488"; gene "agrn"; locus_tag "G4P62_014728"; note "transcript variant X2"; orig_protein_id "gnl|WGS:JAAVVJ|G4P62_P024488"; orig_transcript_id "gnl|WGS:JAAVVJ|G4P62_T024488"; product "agrin"; transcript_biotype "mRNA"; exon_number "26";
JAAVVJ010000020.1	Genbank	exon	987143	987277	.	+	.	gene_id "G4P62_014728"; transcript_id "gnl|WGS:JAAVVJ|G4P62_T024488"; gene "agrn"; locus_tag "G4P62_014728"; note "transcript variant X2"; orig_protein_id "gnl|WGS:JAAVVJ|G4P62_P024488"; orig_transcript_id "gnl|WGS:JAAVVJ|G4P62_T024488"; product "agrin"; transcript_biotype "mRNA"; exon_number "27";
JAAVVJ010000020.1	Genbank	exon	990208	990298	.	+	.	gene_id "G4P62_014728"; transcript_id "gnl|WGS:JAAVVJ|G4P62_T024488"; gene "agrn"; locus_tag "G4P62_014728"; note "transcript variant X2"; orig_protein_id "gnl|WGS:JAAVVJ|G4P62_P024488"; orig_transcript_id "gnl|WGS:JAAVVJ|G4P62_T024488"; product "agrin"; transcript_biotype "mRNA"; exon_number "28";
JAAVVJ010000020.1	Genbank	exon	990572	990736	.	+	.	gene_id "G4P62_014728"; transcript_id "gnl|WGS:JAAVVJ|G4P62_T024488"; gene "agrn"; locus_tag "G4P62_014728"; note "transcript variant X2"; orig_protein_id "gnl|WGS:JAAVVJ|G4P62_P024488"; orig_transcript_id "gnl|WGS:JAAVVJ|G4P62_T024488"; product "agrin"; transcript_biotype "mRNA"; exon_number "29";
JAAVVJ010000020.1	Genbank	exon	992506	992617	.	+	.	gene_id "G4P62_014728"; transcript_id "gnl|WGS:JAAVVJ|G4P62_T024488"; gene "agrn"; locus_tag "G4P62_014728"; note "transcript variant X2"; orig_protein_id "gnl|WGS:JAAVVJ|G4P62_P024488"; orig_transcript_id "gnl|WGS:JAAVVJ|G4P62_T024488"; product "agrin"; transcript_biotype "mRNA"; exon_number "30";
JAAVVJ010000020.1	Genbank	exon	997520	997636	.	+	.	gene_id "G4P62_014728"; transcript_id "gnl|WGS:JAAVVJ|G4P62_T024488"; gene "agrn"; locus_tag "G4P62_014728"; note "transcript variant X2"; orig_protein_id "gnl|WGS:JAAVVJ|G4P62_P024488"; orig_transcript_id "gnl|WGS:JAAVVJ|G4P62_T024488"; product "agrin"; transcript_biotype "mRNA"; exon_number "31";
JAAVVJ010000020.1	Genbank	exon	1000305	1000488	.	+	.	gene_id "G4P62_014728"; transcript_id "gnl|WGS:JAAVVJ|G4P62_T024488"; gene "agrn"; locus_tag "G4P62_014728"; note "transcript variant X2"; orig_protein_id "gnl|WGS:JAAVVJ|G4P62_P024488"; orig_transcript_id "gnl|WGS:JAAVVJ|G4P62_T024488"; product "agrin"; transcript_biotype "mRNA"; exon_number "32";
JAAVVJ010000020.1	Genbank	exon	1001200	1001287	.	+	.	gene_id "G4P62_014728"; transcript_id "gnl|WGS:JAAVVJ|G4P62_T024488"; gene "agrn"; locus_tag "G4P62_014728"; note "transcript variant X2"; orig_protein_id "gnl|WGS:JAAVVJ|G4P62_P024488"; orig_transcript_id "gnl|WGS:JAAVVJ|G4P62_T024488"; product "agrin"; transcript_biotype "mRNA"; exon_number "33";
JAAVVJ010000020.1	Genbank	exon	1002092	1002115	.	+	.	gene_id "G4P62_014728"; transcript_id "gnl|WGS:JAAVVJ|G4P62_T024488"; gene "agrn"; locus_tag "G4P62_014728"; note "transcript variant X2"; orig_protein_id "gnl|WGS:JAAVVJ|G4P62_P024488"; orig_transcript_id "gnl|WGS:JAAVVJ|G4P62_T024488"; product "agrin"; transcript_biotype "mRNA"; exon_number "34";
JAAVVJ010000020.1	Genbank	exon	1007143	1007175	.	+	.	gene_id "G4P62_014728"; transcript_id "gnl|WGS:JAAVVJ|G4P62_T024488"; gene "agrn"; locus_tag "G4P62_014728"; note "transcript variant X2"; orig_protein_id "gnl|WGS:JAAVVJ|G4P62_P024488"; orig_transcript_id "gnl|WGS:JAAVVJ|G4P62_T024488"; product "agrin"; transcript_biotype "mRNA"; exon_number "35";
JAAVVJ010000020.1	Genbank	exon	1009705	1009929	.	+	.	gene_id "G4P62_014728"; transcript_id "gnl|WGS:JAAVVJ|G4P62_T024488"; gene "agrn"; locus_tag "G4P62_014728"; note "transcript variant X2"; orig_protein_id "gnl|WGS:JAAVVJ|G4P62_P024488"; orig_transcript_id "gnl|WGS:JAAVVJ|G4P62_T024488"; product "agrin"; transcript_biotype "mRNA"; exon_number "36";
JAAVVJ010000020.1	Genbank	exon	1011130	1011233	.	+	.	gene_id "G4P62_014728"; transcript_id "gnl|WGS:JAAVVJ|G4P62_T024488"; gene "agrn"; locus_tag "G4P62_014728"; note "transcript variant X2"; orig_protein_id "gnl|WGS:JAAVVJ|G4P62_P024488"; orig_transcript_id "gnl|WGS:JAAVVJ|G4P62_T024488"; product "agrin"; transcript_biotype "mRNA"; exon_number "37";
JAAVVJ010000020.1	Genbank	exon	1017621	1017781	.	+	.	gene_id "G4P62_014728"; transcript_id "gnl|WGS:JAAVVJ|G4P62_T024488"; gene "agrn"; locus_tag "G4P62_014728"; note "transcript variant X2"; orig_protein_id "gnl|WGS:JAAVVJ|G4P62_P024488"; orig_transcript_id "gnl|WGS:JAAVVJ|G4P62_T024488"; product "agrin"; transcript_biotype "mRNA"; exon_number "38";
JAAVVJ010000020.1	Genbank	CDS	630949	631149	.	+	0	gene_id "G4P62_014728"; transcript_id "gnl|WGS:JAAVVJ|G4P62_T024488"; gbkey "CDS"; gene "agrn"; locus_tag "G4P62_014728"; orig_transcript_id "gnl|WGS:JAAVVJ|G4P62_T024488"; product "transcript variant X2"; protein_id "KAF7199521.1"; exon_number "1";
JAAVVJ010000020.1	Genbank	CDS	632647	632902	.	+	0	gene_id "G4P62_014728"; transcript_id "gnl|WGS:JAAVVJ|G4P62_T024488"; gbkey "CDS"; gene "agrn"; locus_tag "G4P62_014728"; orig_transcript_id "gnl|WGS:JAAVVJ|G4P62_T024488"; product "transcript variant X2"; protein_id "KAF7199521.1"; exon_number "2";
JAAVVJ010000020.1	Genbank	CDS	793351	793389	.	+	2	gene_id "G4P62_014728"; transcript_id "gnl|WGS:JAAVVJ|G4P62_T024488"; gbkey "CDS"; gene "agrn"; locus_tag "G4P62_014728"; orig_transcript_id "gnl|WGS:JAAVVJ|G4P62_T024488"; product "transcript variant X2"; protein_id "KAF7199521.1"; exon_number "3";
JAAVVJ010000020.1	Genbank	CDS	863749	863964	.	+	2	gene_id "G4P62_014728"; transcript_id "gnl|WGS:JAAVVJ|G4P62_T024488"; gbkey "CDS"; gene "agrn"; locus_tag "G4P62_014728"; orig_transcript_id "gnl|WGS:JAAVVJ|G4P62_T024488"; product "transcript variant X2"; protein_id "KAF7199521.1"; exon_number "4";
JAAVVJ010000020.1	Genbank	CDS	896373	896597	.	+	2	gene_id "G4P62_014728"; transcript_id "gnl|WGS:JAAVVJ|G4P62_T024488"; gbkey "CDS"; gene "agrn"; locus_tag "G4P62_014728"; orig_transcript_id "gnl|WGS:JAAVVJ|G4P62_T024488"; product "transcript variant X2"; protein_id "KAF7199521.1"; exon_number "5";
JAAVVJ010000020.1	Genbank	CDS	900422	900643	.	+	2	gene_id "G4P62_014728"; transcript_id "gnl|WGS:JAAVVJ|G4P62_T024488"; gbkey "CDS"; gene "agrn"; locus_tag "G4P62_014728"; orig_transcript_id "gnl|WGS:JAAVVJ|G4P62_T024488"; product "transcript variant X2"; protein_id "KAF7199521.1"; exon_number "6";
JAAVVJ010000020.1	Genbank	CDS	904141	904347	.	+	2	gene_id "G4P62_014728"; transcript_id "gnl|WGS:JAAVVJ|G4P62_T024488"; gbkey "CDS"; gene "agrn"; locus_tag "G4P62_014728"; orig_transcript_id "gnl|WGS:JAAVVJ|G4P62_T024488"; product "transcript variant X2"; protein_id "KAF7199521.1"; exon_number "7";
JAAVVJ010000020.1	Genbank	CDS	919673	919894	.	+	2	gene_id "G4P62_014728"; transcript_id "gnl|WGS:JAAVVJ|G4P62_T024488"; gbkey "CDS"; gene "agrn"; locus_tag "G4P62_014728"; orig_transcript_id "gnl|WGS:JAAVVJ|G4P62_T024488"; product "transcript variant X2"; protein_id "KAF7199521.1"; exon_number "8";
JAAVVJ010000020.1	Genbank	CDS	934385	934582	.	+	2	gene_id "G4P62_014728"; transcript_id "gnl|WGS:JAAVVJ|G4P62_T024488"; gbkey "CDS"; gene "agrn"; locus_tag "G4P62_014728"; orig_transcript_id "gnl|WGS:JAAVVJ|G4P62_T024488"; product "transcript variant X2"; protein_id "KAF7199521.1"; exon_number "9";
JAAVVJ010000020.1	Genbank	CDS	934886	935086	.	+	2	gene_id "G4P62_014728"; transcript_id "gnl|WGS:JAAVVJ|G4P62_T024488"; gbkey "CDS"; gene "agrn"; locus_tag "G4P62_014728"; orig_transcript_id "gnl|WGS:JAAVVJ|G4P62_T024488"; product "transcript variant X2"; protein_id "KAF7199521.1"; exon_number "10";
JAAVVJ010000020.1	Genbank	CDS	943723	943865	.	+	2	gene_id "G4P62_014728"; transcript_id "gnl|WGS:JAAVVJ|G4P62_T024488"; gbkey "CDS"; gene "agrn"; locus_tag "G4P62_014728"; orig_transcript_id "gnl|WGS:JAAVVJ|G4P62_T024488"; product "transcript variant X2"; protein_id "KAF7199521.1"; exon_number "11";
JAAVVJ010000020.1	Genbank	CDS	947026	947131	.	+	0	gene_id "G4P62_014728"; transcript_id "gnl|WGS:JAAVVJ|G4P62_T024488"; gbkey "CDS"; gene "agrn"; locus_tag "G4P62_014728"; orig_transcript_id "gnl|WGS:JAAVVJ|G4P62_T024488"; product "transcript variant X2"; protein_id "KAF7199521.1"; exon_number "12";
JAAVVJ010000020.1	Genbank	CDS	949173	949292	.	+	2	gene_id "G4P62_014728"; transcript_id "gnl|WGS:JAAVVJ|G4P62_T024488"; gbkey "CDS"; gene "agrn"; locus_tag "G4P62_014728"; orig_transcript_id "gnl|WGS:JAAVVJ|G4P62_T024488"; product "transcript variant X2"; protein_id "KAF7199521.1"; exon_number "13";
JAAVVJ010000020.1	Genbank	CDS	951937	952101	.	+	2	gene_id "G4P62_014728"; transcript_id "gnl|WGS:JAAVVJ|G4P62_T024488"; gbkey "CDS"; gene "agrn"; locus_tag "G4P62_014728"; orig_transcript_id "gnl|WGS:JAAVVJ|G4P62_T024488"; product "transcript variant X2"; protein_id "KAF7199521.1"; exon_number "14";
JAAVVJ010000020.1	Genbank	CDS	953190	953333	.	+	2	gene_id "G4P62_014728"; transcript_id "gnl|WGS:JAAVVJ|G4P62_T024488"; gbkey "CDS"; gene "agrn"; locus_tag "G4P62_014728"; orig_transcript_id "gnl|WGS:JAAVVJ|G4P62_T024488"; product "transcript variant X2"; protein_id "KAF7199521.1"; exon_number "15";
JAAVVJ010000020.1	Genbank	CDS	954656	954780	.	+	2	gene_id "G4P62_014728"; transcript_id "gnl|WGS:JAAVVJ|G4P62_T024488"; gbkey "CDS"; gene "agrn"; locus_tag "G4P62_014728"; orig_transcript_id "gnl|WGS:JAAVVJ|G4P62_T024488"; product "transcript variant X2"; protein_id "KAF7199521.1"; exon_number "16";
JAAVVJ010000020.1	Genbank	CDS	954889	954994	.	+	0	gene_id "G4P62_014728"; transcript_id "gnl|WGS:JAAVVJ|G4P62_T024488"; gbkey "CDS"; gene "agrn"; locus_tag "G4P62_014728"; orig_transcript_id "gnl|WGS:JAAVVJ|G4P62_T024488"; product "transcript variant X2"; protein_id "KAF7199521.1"; exon_number "17";
JAAVVJ010000020.1	Genbank	CDS	963736	964161	.	+	2	gene_id "G4P62_014728"; transcript_id "gnl|WGS:JAAVVJ|G4P62_T024488"; gbkey "CDS"; gene "agrn"; locus_tag "G4P62_014728"; orig_transcript_id "gnl|WGS:JAAVVJ|G4P62_T024488"; product "transcript variant X2"; protein_id "KAF7199521.1"; exon_number "18";
JAAVVJ010000020.1	Genbank	CDS	966865	966990	.	+	2	gene_id "G4P62_014728"; transcript_id "gnl|WGS:JAAVVJ|G4P62_T024488"; gbkey "CDS"; gene "agrn"; locus_tag "G4P62_014728"; orig_transcript_id "gnl|WGS:JAAVVJ|G4P62_T024488"; product "transcript variant X2"; protein_id "KAF7199521.1"; exon_number "19";
JAAVVJ010000020.1	Genbank	CDS	971936	972063	.	+	2	gene_id "G4P62_014728"; transcript_id "gnl|WGS:JAAVVJ|G4P62_T024488"; gbkey "CDS"; gene "agrn"; locus_tag "G4P62_014728"; orig_transcript_id "gnl|WGS:JAAVVJ|G4P62_T024488"; product "transcript variant X2"; protein_id "KAF7199521.1"; exon_number "20";
JAAVVJ010000020.1	Genbank	CDS	976130	976244	.	+	0	gene_id "G4P62_014728"; transcript_id "gnl|WGS:JAAVVJ|G4P62_T024488"; gbkey "CDS"; gene "agrn"; locus_tag "G4P62_014728"; orig_transcript_id "gnl|WGS:JAAVVJ|G4P62_T024488"; product "transcript variant X2"; protein_id "KAF7199521.1"; exon_number "21";
JAAVVJ010000020.1	Genbank	CDS	977325	977444	.	+	2	gene_id "G4P62_014728"; transcript_id "gnl|WGS:JAAVVJ|G4P62_T024488"; gbkey "CDS"; gene "agrn"; locus_tag "G4P62_014728"; orig_transcript_id "gnl|WGS:JAAVVJ|G4P62_T024488"; product "transcript variant X2"; protein_id "KAF7199521.1"; exon_number "22";
JAAVVJ010000020.1	Genbank	CDS	977606	977995	.	+	2	gene_id "G4P62_014728"; transcript_id "gnl|WGS:JAAVVJ|G4P62_T024488"; gbkey "CDS"; gene "agrn"; locus_tag "G4P62_014728"; orig_transcript_id "gnl|WGS:JAAVVJ|G4P62_T024488"; product "transcript variant X2"; protein_id "KAF7199521.1"; exon_number "23";
JAAVVJ010000020.1	Genbank	CDS	979543	979735	.	+	2	gene_id "G4P62_014728"; transcript_id "gnl|WGS:JAAVVJ|G4P62_T024488"; gbkey "CDS"; gene "agrn"; locus_tag "G4P62_014728"; orig_transcript_id "gnl|WGS:JAAVVJ|G4P62_T024488"; product "transcript variant X2"; protein_id "KAF7199521.1"; exon_number "24";
JAAVVJ010000020.1	Genbank	CDS	983616	983831	.	+	1	gene_id "G4P62_014728"; transcript_id "gnl|WGS:JAAVVJ|G4P62_T024488"; gbkey "CDS"; gene "agrn"; locus_tag "G4P62_014728"; orig_transcript_id "gnl|WGS:JAAVVJ|G4P62_T024488"; product "transcript variant X2"; protein_id "KAF7199521.1"; exon_number "25";
JAAVVJ010000020.1	Genbank	CDS	983906	984135	.	+	1	gene_id "G4P62_014728"; transcript_id "gnl|WGS:JAAVVJ|G4P62_T024488"; gbkey "CDS"; gene "agrn"; locus_tag "G4P62_014728"; orig_transcript_id "gnl|WGS:JAAVVJ|G4P62_T024488"; product "transcript variant X2"; protein_id "KAF7199521.1"; exon_number "26";
JAAVVJ010000020.1	Genbank	CDS	987143	987277	.	+	2	gene_id "G4P62_014728"; transcript_id "gnl|WGS:JAAVVJ|G4P62_T024488"; gbkey "CDS"; gene "agrn"; locus_tag "G4P62_014728"; orig_transcript_id "gnl|WGS:JAAVVJ|G4P62_T024488"; product "transcript variant X2"; protein_id "KAF7199521.1"; exon_number "27";
JAAVVJ010000020.1	Genbank	CDS	990208	990298	.	+	2	gene_id "G4P62_014728"; transcript_id "gnl|WGS:JAAVVJ|G4P62_T024488"; gbkey "CDS"; gene "agrn"; locus_tag "G4P62_014728"; orig_transcript_id "gnl|WGS:JAAVVJ|G4P62_T024488"; product "transcript variant X2"; protein_id "KAF7199521.1"; exon_number "28";
JAAVVJ010000020.1	Genbank	CDS	990572	990736	.	+	1	gene_id "G4P62_014728"; transcript_id "gnl|WGS:JAAVVJ|G4P62_T024488"; gbkey "CDS"; gene "agrn"; locus_tag "G4P62_014728"; orig_transcript_id "gnl|WGS:JAAVVJ|G4P62_T024488"; product "transcript variant X2"; protein_id "KAF7199521.1"; exon_number "29";
JAAVVJ010000020.1	Genbank	CDS	992506	992617	.	+	1	gene_id "G4P62_014728"; transcript_id "gnl|WGS:JAAVVJ|G4P62_T024488"; gbkey "CDS"; gene "agrn"; locus_tag "G4P62_014728"; orig_transcript_id "gnl|WGS:JAAVVJ|G4P62_T024488"; product "transcript variant X2"; protein_id "KAF7199521.1"; exon_number "30";
JAAVVJ010000020.1	Genbank	CDS	997520	997636	.	+	0	gene_id "G4P62_014728"; transcript_id "gnl|WGS:JAAVVJ|G4P62_T024488"; gbkey "CDS"; gene "agrn"; locus_tag "G4P62_014728"; orig_transcript_id "gnl|WGS:JAAVVJ|G4P62_T024488"; product "transcript variant X2"; protein_id "KAF7199521.1"; exon_number "31";
JAAVVJ010000020.1	Genbank	CDS	1000305	1000488	.	+	0	gene_id "G4P62_014728"; transcript_id "gnl|WGS:JAAVVJ|G4P62_T024488"; gbkey "CDS"; gene "agrn"; locus_tag "G4P62_014728"; orig_transcript_id "gnl|WGS:JAAVVJ|G4P62_T024488"; product "transcript variant X2"; protein_id "KAF7199521.1"; exon_number "32";
JAAVVJ010000020.1	Genbank	CDS	1001200	1001287	.	+	2	gene_id "G4P62_014728"; transcript_id "gnl|WGS:JAAVVJ|G4P62_T024488"; gbkey "CDS"; gene "agrn"; locus_tag "G4P62_014728"; orig_transcript_id "gnl|WGS:JAAVVJ|G4P62_T024488"; product "transcript variant X2"; protein_id "KAF7199521.1"; exon_number "33";
JAAVVJ010000020.1	Genbank	CDS	1002092	1002115	.	+	1	gene_id "G4P62_014728"; transcript_id "gnl|WGS:JAAVVJ|G4P62_T024488"; gbkey "CDS"; gene "agrn"; locus_tag "G4P62_014728"; orig_transcript_id "gnl|WGS:JAAVVJ|G4P62_T024488"; product "transcript variant X2"; protein_id "KAF7199521.1"; exon_number "34";
JAAVVJ010000020.1	Genbank	CDS	1007143	1007175	.	+	1	gene_id "G4P62_014728"; transcript_id "gnl|WGS:JAAVVJ|G4P62_T024488"; gbkey "CDS"; gene "agrn"; locus_tag "G4P62_014728"; orig_transcript_id "gnl|WGS:JAAVVJ|G4P62_T024488"; product "transcript variant X2"; protein_id "KAF7199521.1"; exon_number "35";
JAAVVJ010000020.1	Genbank	CDS	1009705	1009929	.	+	1	gene_id "G4P62_014728"; transcript_id "gnl|WGS:JAAVVJ|G4P62_T024488"; gbkey "CDS"; gene "agrn"; locus_tag "G4P62_014728"; orig_transcript_id "gnl|WGS:JAAVVJ|G4P62_T024488"; product "transcript variant X2"; protein_id "KAF7199521.1"; exon_number "36";
JAAVVJ010000020.1	Genbank	CDS	1011130	1011233	.	+	1	gene_id "G4P62_014728"; transcript_id "gnl|WGS:JAAVVJ|G4P62_T024488"; gbkey "CDS"; gene "agrn"; locus_tag "G4P62_014728"; orig_transcript_id "gnl|WGS:JAAVVJ|G4P62_T024488"; product "transcript variant X2"; protein_id "KAF7199521.1"; exon_number "37";
JAAVVJ010000020.1	Genbank	CDS	1017621	1017778	.	+	2	gene_id "G4P62_014728"; transcript_id "gnl|WGS:JAAVVJ|G4P62_T024488"; gbkey "CDS"; gene "agrn"; locus_tag "G4P62_014728"; orig_transcript_id "gnl|WGS:JAAVVJ|G4P62_T024488"; product "transcript variant X2"; protein_id "KAF7199521.1"; exon_number "38";
JAAVVJ010000020.1	Genbank	start_codon	630949	630951	.	+	0	gene_id "G4P62_014728"; transcript_id "gnl|WGS:JAAVVJ|G4P62_T024488"; gbkey "CDS"; gene "agrn"; locus_tag "G4P62_014728"; orig_transcript_id "gnl|WGS:JAAVVJ|G4P62_T024488"; product "transcript variant X2"; protein_id "KAF7199521.1"; exon_number "1";
JAAVVJ010000020.1	Genbank	stop_codon	1017779	1017781	.	+	0	gene_id "G4P62_014728"; transcript_id "gnl|WGS:JAAVVJ|G4P62_T024488"; gbkey "CDS"; gene "agrn"; locus_tag "G4P62_014728"; orig_transcript_id "gnl|WGS:JAAVVJ|G4P62_T024488"; product "transcript variant X2"; protein_id "KAF7199521.1"; exon_number "38";
JAAVVJ010000020.1	Genbank	transcript	630625	1017781	.	+	.	gene_id "G4P62_014728"; transcript_id "gnl|WGS:JAAVVJ|G4P62_T024486"; gbkey "mRNA"; gene "agrn"; locus_tag "G4P62_014728"; note "transcript variant X7"; orig_protein_id "gnl|WGS:JAAVVJ|G4P62_P024486"; orig_transcript_id "gnl|WGS:JAAVVJ|G4P62_T024486"; product "agrin"; transcript_biotype "mRNA";
JAAVVJ010000020.1	Genbank	exon	630625	631149	.	+	.	gene_id "G4P62_014728"; transcript_id "gnl|WGS:JAAVVJ|G4P62_T024486"; gene "agrn"; locus_tag "G4P62_014728"; note "transcript variant X7"; orig_protein_id "gnl|WGS:JAAVVJ|G4P62_P024486"; orig_transcript_id "gnl|WGS:JAAVVJ|G4P62_T024486"; product "agrin"; transcript_biotype "mRNA"; exon_number "1";
JAAVVJ010000020.1	Genbank	exon	632647	632902	.	+	.	gene_id "G4P62_014728"; transcript_id "gnl|WGS:JAAVVJ|G4P62_T024486"; gene "agrn"; locus_tag "G4P62_014728"; note "transcript variant X7"; orig_protein_id "gnl|WGS:JAAVVJ|G4P62_P024486"; orig_transcript_id "gnl|WGS:JAAVVJ|G4P62_T024486"; product "agrin"; transcript_biotype "mRNA"; exon_number "2";
JAAVVJ010000020.1	Genbank	exon	793351	793389	.	+	.	gene_id "G4P62_014728"; transcript_id "gnl|WGS:JAAVVJ|G4P62_T024486"; gene "agrn"; locus_tag "G4P62_014728"; note "transcript variant X7"; orig_protein_id "gnl|WGS:JAAVVJ|G4P62_P024486"; orig_transcript_id "gnl|WGS:JAAVVJ|G4P62_T024486"; product "agrin"; transcript_biotype "mRNA"; exon_number "3";
JAAVVJ010000020.1	Genbank	exon	863749	863964	.	+	.	gene_id "G4P62_014728"; transcript_id "gnl|WGS:JAAVVJ|G4P62_T024486"; gene "agrn"; locus_tag "G4P62_014728"; note "transcript variant X7"; orig_protein_id "gnl|WGS:JAAVVJ|G4P62_P024486"; orig_transcript_id "gnl|WGS:JAAVVJ|G4P62_T024486"; product "agrin"; transcript_biotype "mRNA"; exon_number "4";
JAAVVJ010000020.1	Genbank	exon	896373	896597	.	+	.	gene_id "G4P62_014728"; transcript_id "gnl|WGS:JAAVVJ|G4P62_T024486"; gene "agrn"; locus_tag "G4P62_014728"; note "transcript variant X7"; orig_protein_id "gnl|WGS:JAAVVJ|G4P62_P024486"; orig_transcript_id "gnl|WGS:JAAVVJ|G4P62_T024486"; product "agrin"; transcript_biotype "mRNA"; exon_number "5";
JAAVVJ010000020.1	Genbank	exon	900422	900643	.	+	.	gene_id "G4P62_014728"; transcript_id "gnl|WGS:JAAVVJ|G4P62_T024486"; gene "agrn"; locus_tag "G4P62_014728"; note "transcript variant X7"; orig_protein_id "gnl|WGS:JAAVVJ|G4P62_P024486"; orig_transcript_id "gnl|WGS:JAAVVJ|G4P62_T024486"; product "agrin"; transcript_biotype "mRNA"; exon_number "6";
JAAVVJ010000020.1	Genbank	exon	904141	904347	.	+	.	gene_id "G4P62_014728"; transcript_id "gnl|WGS:JAAVVJ|G4P62_T024486"; gene "agrn"; locus_tag "G4P62_014728"; note "transcript variant X7"; orig_protein_id "gnl|WGS:JAAVVJ|G4P62_P024486"; orig_transcript_id "gnl|WGS:JAAVVJ|G4P62_T024486"; product "agrin"; transcript_biotype "mRNA"; exon_number "7";
JAAVVJ010000020.1	Genbank	exon	919673	919894	.	+	.	gene_id "G4P62_014728"; transcript_id "gnl|WGS:JAAVVJ|G4P62_T024486"; gene "agrn"; locus_tag "G4P62_014728"; note "transcript variant X7"; orig_protein_id "gnl|WGS:JAAVVJ|G4P62_P024486"; orig_transcript_id "gnl|WGS:JAAVVJ|G4P62_T024486"; product "agrin"; transcript_biotype "mRNA"; exon_number "8";
JAAVVJ010000020.1	Genbank	exon	934385	934582	.	+	.	gene_id "G4P62_014728"; transcript_id "gnl|WGS:JAAVVJ|G4P62_T024486"; gene "agrn"; locus_tag "G4P62_014728"; note "transcript variant X7"; orig_protein_id "gnl|WGS:JAAVVJ|G4P62_P024486"; orig_transcript_id "gnl|WGS:JAAVVJ|G4P62_T024486"; product "agrin"; transcript_biotype "mRNA"; exon_number "9";
JAAVVJ010000020.1	Genbank	exon	934886	935086	.	+	.	gene_id "G4P62_014728"; transcript_id "gnl|WGS:JAAVVJ|G4P62_T024486"; gene "agrn"; locus_tag "G4P62_014728"; note "transcript variant X7"; orig_protein_id "gnl|WGS:JAAVVJ|G4P62_P024486"; orig_transcript_id "gnl|WGS:JAAVVJ|G4P62_T024486"; product "agrin"; transcript_biotype "mRNA"; exon_number "10";
JAAVVJ010000020.1	Genbank	exon	943723	943865	.	+	.	gene_id "G4P62_014728"; transcript_id "gnl|WGS:JAAVVJ|G4P62_T024486"; gene "agrn"; locus_tag "G4P62_014728"; note "transcript variant X7"; orig_protein_id "gnl|WGS:JAAVVJ|G4P62_P024486"; orig_transcript_id "gnl|WGS:JAAVVJ|G4P62_T024486"; product "agrin"; transcript_biotype "mRNA"; exon_number "11";
JAAVVJ010000020.1	Genbank	exon	947026	947131	.	+	.	gene_id "G4P62_014728"; transcript_id "gnl|WGS:JAAVVJ|G4P62_T024486"; gene "agrn"; locus_tag "G4P62_014728"; note "transcript variant X7"; orig_protein_id "gnl|WGS:JAAVVJ|G4P62_P024486"; orig_transcript_id "gnl|WGS:JAAVVJ|G4P62_T024486"; product "agrin"; transcript_biotype "mRNA"; exon_number "12";
JAAVVJ010000020.1	Genbank	exon	949173	949292	.	+	.	gene_id "G4P62_014728"; transcript_id "gnl|WGS:JAAVVJ|G4P62_T024486"; gene "agrn"; locus_tag "G4P62_014728"; note "transcript variant X7"; orig_protein_id "gnl|WGS:JAAVVJ|G4P62_P024486"; orig_transcript_id "gnl|WGS:JAAVVJ|G4P62_T024486"; product "agrin"; transcript_biotype "mRNA"; exon_number "13";
JAAVVJ010000020.1	Genbank	exon	951937	952101	.	+	.	gene_id "G4P62_014728"; transcript_id "gnl|WGS:JAAVVJ|G4P62_T024486"; gene "agrn"; locus_tag "G4P62_014728"; note "transcript variant X7"; orig_protein_id "gnl|WGS:JAAVVJ|G4P62_P024486"; orig_transcript_id "gnl|WGS:JAAVVJ|G4P62_T024486"; product "agrin"; transcript_biotype "mRNA"; exon_number "14";
JAAVVJ010000020.1	Genbank	exon	953190	953333	.	+	.	gene_id "G4P62_014728"; transcript_id "gnl|WGS:JAAVVJ|G4P62_T024486"; gene "agrn"; locus_tag "G4P62_014728"; note "transcript variant X7"; orig_protein_id "gnl|WGS:JAAVVJ|G4P62_P024486"; orig_transcript_id "gnl|WGS:JAAVVJ|G4P62_T024486"; product "agrin"; transcript_biotype "mRNA"; exon_number "15";
JAAVVJ010000020.1	Genbank	exon	954656	954780	.	+	.	gene_id "G4P62_014728"; transcript_id "gnl|WGS:JAAVVJ|G4P62_T024486"; gene "agrn"; locus_tag "G4P62_014728"; note "transcript variant X7"; orig_protein_id "gnl|WGS:JAAVVJ|G4P62_P024486"; orig_transcript_id "gnl|WGS:JAAVVJ|G4P62_T024486"; product "agrin"; transcript_biotype "mRNA"; exon_number "16";
JAAVVJ010000020.1	Genbank	exon	954889	954994	.	+	.	gene_id "G4P62_014728"; transcript_id "gnl|WGS:JAAVVJ|G4P62_T024486"; gene "agrn"; locus_tag "G4P62_014728"; note "transcript variant X7"; orig_protein_id "gnl|WGS:JAAVVJ|G4P62_P024486"; orig_transcript_id "gnl|WGS:JAAVVJ|G4P62_T024486"; product "agrin"; transcript_biotype "mRNA"; exon_number "17";
JAAVVJ010000020.1	Genbank	exon	966865	966990	.	+	.	gene_id "G4P62_014728"; transcript_id "gnl|WGS:JAAVVJ|G4P62_T024486"; gene "agrn"; locus_tag "G4P62_014728"; note "transcript variant X7"; orig_protein_id "gnl|WGS:JAAVVJ|G4P62_P024486"; orig_transcript_id "gnl|WGS:JAAVVJ|G4P62_T024486"; product "agrin"; transcript_biotype "mRNA"; exon_number "18";
JAAVVJ010000020.1	Genbank	exon	971936	972063	.	+	.	gene_id "G4P62_014728"; transcript_id "gnl|WGS:JAAVVJ|G4P62_T024486"; gene "agrn"; locus_tag "G4P62_014728"; note "transcript variant X7"; orig_protein_id "gnl|WGS:JAAVVJ|G4P62_P024486"; orig_transcript_id "gnl|WGS:JAAVVJ|G4P62_T024486"; product "agrin"; transcript_biotype "mRNA"; exon_number "19";
JAAVVJ010000020.1	Genbank	exon	976130	976244	.	+	.	gene_id "G4P62_014728"; transcript_id "gnl|WGS:JAAVVJ|G4P62_T024486"; gene "agrn"; locus_tag "G4P62_014728"; note "transcript variant X7"; orig_protein_id "gnl|WGS:JAAVVJ|G4P62_P024486"; orig_transcript_id "gnl|WGS:JAAVVJ|G4P62_T024486"; product "agrin"; transcript_biotype "mRNA"; exon_number "20";
JAAVVJ010000020.1	Genbank	exon	977325	977444	.	+	.	gene_id "G4P62_014728"; transcript_id "gnl|WGS:JAAVVJ|G4P62_T024486"; gene "agrn"; locus_tag "G4P62_014728"; note "transcript variant X7"; orig_protein_id "gnl|WGS:JAAVVJ|G4P62_P024486"; orig_transcript_id "gnl|WGS:JAAVVJ|G4P62_T024486"; product "agrin"; transcript_biotype "mRNA"; exon_number "21";
JAAVVJ010000020.1	Genbank	exon	977606	977995	.	+	.	gene_id "G4P62_014728"; transcript_id "gnl|WGS:JAAVVJ|G4P62_T024486"; gene "agrn"; locus_tag "G4P62_014728"; note "transcript variant X7"; orig_protein_id "gnl|WGS:JAAVVJ|G4P62_P024486"; orig_transcript_id "gnl|WGS:JAAVVJ|G4P62_T024486"; product "agrin"; transcript_biotype "mRNA"; exon_number "22";
JAAVVJ010000020.1	Genbank	exon	979543	979735	.	+	.	gene_id "G4P62_014728"; transcript_id "gnl|WGS:JAAVVJ|G4P62_T024486"; gene "agrn"; locus_tag "G4P62_014728"; note "transcript variant X7"; orig_protein_id "gnl|WGS:JAAVVJ|G4P62_P024486"; orig_transcript_id "gnl|WGS:JAAVVJ|G4P62_T024486"; product "agrin"; transcript_biotype "mRNA"; exon_number "23";
JAAVVJ010000020.1	Genbank	exon	983616	983831	.	+	.	gene_id "G4P62_014728"; transcript_id "gnl|WGS:JAAVVJ|G4P62_T024486"; gene "agrn"; locus_tag "G4P62_014728"; note "transcript variant X7"; orig_protein_id "gnl|WGS:JAAVVJ|G4P62_P024486"; orig_transcript_id "gnl|WGS:JAAVVJ|G4P62_T024486"; product "agrin"; transcript_biotype "mRNA"; exon_number "24";
JAAVVJ010000020.1	Genbank	exon	983906	984135	.	+	.	gene_id "G4P62_014728"; transcript_id "gnl|WGS:JAAVVJ|G4P62_T024486"; gene "agrn"; locus_tag "G4P62_014728"; note "transcript variant X7"; orig_protein_id "gnl|WGS:JAAVVJ|G4P62_P024486"; orig_transcript_id "gnl|WGS:JAAVVJ|G4P62_T024486"; product "agrin"; transcript_biotype "mRNA"; exon_number "25";
JAAVVJ010000020.1	Genbank	exon	987143	987277	.	+	.	gene_id "G4P62_014728"; transcript_id "gnl|WGS:JAAVVJ|G4P62_T024486"; gene "agrn"; locus_tag "G4P62_014728"; note "transcript variant X7"; orig_protein_id "gnl|WGS:JAAVVJ|G4P62_P024486"; orig_transcript_id "gnl|WGS:JAAVVJ|G4P62_T024486"; product "agrin"; transcript_biotype "mRNA"; exon_number "26";
JAAVVJ010000020.1	Genbank	exon	990208	990298	.	+	.	gene_id "G4P62_014728"; transcript_id "gnl|WGS:JAAVVJ|G4P62_T024486"; gene "agrn"; locus_tag "G4P62_014728"; note "transcript variant X7"; orig_protein_id "gnl|WGS:JAAVVJ|G4P62_P024486"; orig_transcript_id "gnl|WGS:JAAVVJ|G4P62_T024486"; product "agrin"; transcript_biotype "mRNA"; exon_number "27";
JAAVVJ010000020.1	Genbank	exon	990572	990736	.	+	.	gene_id "G4P62_014728"; transcript_id "gnl|WGS:JAAVVJ|G4P62_T024486"; gene "agrn"; locus_tag "G4P62_014728"; note "transcript variant X7"; orig_protein_id "gnl|WGS:JAAVVJ|G4P62_P024486"; orig_transcript_id "gnl|WGS:JAAVVJ|G4P62_T024486"; product "agrin"; transcript_biotype "mRNA"; exon_number "28";
JAAVVJ010000020.1	Genbank	exon	992506	992617	.	+	.	gene_id "G4P62_014728"; transcript_id "gnl|WGS:JAAVVJ|G4P62_T024486"; gene "agrn"; locus_tag "G4P62_014728"; note "transcript variant X7"; orig_protein_id "gnl|WGS:JAAVVJ|G4P62_P024486"; orig_transcript_id "gnl|WGS:JAAVVJ|G4P62_T024486"; product "agrin"; transcript_biotype "mRNA"; exon_number "29";
JAAVVJ010000020.1	Genbank	exon	997508	997636	.	+	.	gene_id "G4P62_014728"; transcript_id "gnl|WGS:JAAVVJ|G4P62_T024486"; gene "agrn"; locus_tag "G4P62_014728"; note "transcript variant X7"; orig_protein_id "gnl|WGS:JAAVVJ|G4P62_P024486"; orig_transcript_id "gnl|WGS:JAAVVJ|G4P62_T024486"; product "agrin"; transcript_biotype "mRNA"; exon_number "30";
JAAVVJ010000020.1	Genbank	exon	1000305	1000488	.	+	.	gene_id "G4P62_014728"; transcript_id "gnl|WGS:JAAVVJ|G4P62_T024486"; gene "agrn"; locus_tag "G4P62_014728"; note "transcript variant X7"; orig_protein_id "gnl|WGS:JAAVVJ|G4P62_P024486"; orig_transcript_id "gnl|WGS:JAAVVJ|G4P62_T024486"; product "agrin"; transcript_biotype "mRNA"; exon_number "31";
JAAVVJ010000020.1	Genbank	exon	1001200	1001287	.	+	.	gene_id "G4P62_014728"; transcript_id "gnl|WGS:JAAVVJ|G4P62_T024486"; gene "agrn"; locus_tag "G4P62_014728"; note "transcript variant X7"; orig_protein_id "gnl|WGS:JAAVVJ|G4P62_P024486"; orig_transcript_id "gnl|WGS:JAAVVJ|G4P62_T024486"; product "agrin"; transcript_biotype "mRNA"; exon_number "32";
JAAVVJ010000020.1	Genbank	exon	1002092	1002115	.	+	.	gene_id "G4P62_014728"; transcript_id "gnl|WGS:JAAVVJ|G4P62_T024486"; gene "agrn"; locus_tag "G4P62_014728"; note "transcript variant X7"; orig_protein_id "gnl|WGS:JAAVVJ|G4P62_P024486"; orig_transcript_id "gnl|WGS:JAAVVJ|G4P62_T024486"; product "agrin"; transcript_biotype "mRNA"; exon_number "33";
JAAVVJ010000020.1	Genbank	exon	1007143	1007175	.	+	.	gene_id "G4P62_014728"; transcript_id "gnl|WGS:JAAVVJ|G4P62_T024486"; gene "agrn"; locus_tag "G4P62_014728"; note "transcript variant X7"; orig_protein_id "gnl|WGS:JAAVVJ|G4P62_P024486"; orig_transcript_id "gnl|WGS:JAAVVJ|G4P62_T024486"; product "agrin"; transcript_biotype "mRNA"; exon_number "34";
JAAVVJ010000020.1	Genbank	exon	1009705	1009929	.	+	.	gene_id "G4P62_014728"; transcript_id "gnl|WGS:JAAVVJ|G4P62_T024486"; gene "agrn"; locus_tag "G4P62_014728"; note "transcript variant X7"; orig_protein_id "gnl|WGS:JAAVVJ|G4P62_P024486"; orig_transcript_id "gnl|WGS:JAAVVJ|G4P62_T024486"; product "agrin"; transcript_biotype "mRNA"; exon_number "35";
JAAVVJ010000020.1	Genbank	exon	1011130	1011233	.	+	.	gene_id "G4P62_014728"; transcript_id "gnl|WGS:JAAVVJ|G4P62_T024486"; gene "agrn"; locus_tag "G4P62_014728"; note "transcript variant X7"; orig_protein_id "gnl|WGS:JAAVVJ|G4P62_P024486"; orig_transcript_id "gnl|WGS:JAAVVJ|G4P62_T024486"; product "agrin"; transcript_biotype "mRNA"; exon_number "36";
JAAVVJ010000020.1	Genbank	exon	1017621	1017781	.	+	.	gene_id "G4P62_014728"; transcript_id "gnl|WGS:JAAVVJ|G4P62_T024486"; gene "agrn"; locus_tag "G4P62_014728"; note "transcript variant X7"; orig_protein_id "gnl|WGS:JAAVVJ|G4P62_P024486"; orig_transcript_id "gnl|WGS:JAAVVJ|G4P62_T024486"; product "agrin"; transcript_biotype "mRNA"; exon_number "37";
JAAVVJ010000020.1	Genbank	CDS	630949	631149	.	+	0	gene_id "G4P62_014728"; transcript_id "gnl|WGS:JAAVVJ|G4P62_T024486"; gbkey "CDS"; gene "agrn"; locus_tag "G4P62_014728"; orig_transcript_id "gnl|WGS:JAAVVJ|G4P62_T024486"; product "transcript variant X7"; protein_id "KAF7199519.1"; exon_number "1";
JAAVVJ010000020.1	Genbank	CDS	632647	632902	.	+	0	gene_id "G4P62_014728"; transcript_id "gnl|WGS:JAAVVJ|G4P62_T024486"; gbkey "CDS"; gene "agrn"; locus_tag "G4P62_014728"; orig_transcript_id "gnl|WGS:JAAVVJ|G4P62_T024486"; product "transcript variant X7"; protein_id "KAF7199519.1"; exon_number "2";
JAAVVJ010000020.1	Genbank	CDS	793351	793389	.	+	2	gene_id "G4P62_014728"; transcript_id "gnl|WGS:JAAVVJ|G4P62_T024486"; gbkey "CDS"; gene "agrn"; locus_tag "G4P62_014728"; orig_transcript_id "gnl|WGS:JAAVVJ|G4P62_T024486"; product "transcript variant X7"; protein_id "KAF7199519.1"; exon_number "3";
JAAVVJ010000020.1	Genbank	CDS	863749	863964	.	+	2	gene_id "G4P62_014728"; transcript_id "gnl|WGS:JAAVVJ|G4P62_T024486"; gbkey "CDS"; gene "agrn"; locus_tag "G4P62_014728"; orig_transcript_id "gnl|WGS:JAAVVJ|G4P62_T024486"; product "transcript variant X7"; protein_id "KAF7199519.1"; exon_number "4";
JAAVVJ010000020.1	Genbank	CDS	896373	896597	.	+	2	gene_id "G4P62_014728"; transcript_id "gnl|WGS:JAAVVJ|G4P62_T024486"; gbkey "CDS"; gene "agrn"; locus_tag "G4P62_014728"; orig_transcript_id "gnl|WGS:JAAVVJ|G4P62_T024486"; product "transcript variant X7"; protein_id "KAF7199519.1"; exon_number "5";
JAAVVJ010000020.1	Genbank	CDS	900422	900643	.	+	2	gene_id "G4P62_014728"; transcript_id "gnl|WGS:JAAVVJ|G4P62_T024486"; gbkey "CDS"; gene "agrn"; locus_tag "G4P62_014728"; orig_transcript_id "gnl|WGS:JAAVVJ|G4P62_T024486"; product "transcript variant X7"; protein_id "KAF7199519.1"; exon_number "6";
JAAVVJ010000020.1	Genbank	CDS	904141	904347	.	+	2	gene_id "G4P62_014728"; transcript_id "gnl|WGS:JAAVVJ|G4P62_T024486"; gbkey "CDS"; gene "agrn"; locus_tag "G4P62_014728"; orig_transcript_id "gnl|WGS:JAAVVJ|G4P62_T024486"; product "transcript variant X7"; protein_id "KAF7199519.1"; exon_number "7";
JAAVVJ010000020.1	Genbank	CDS	919673	919894	.	+	2	gene_id "G4P62_014728"; transcript_id "gnl|WGS:JAAVVJ|G4P62_T024486"; gbkey "CDS"; gene "agrn"; locus_tag "G4P62_014728"; orig_transcript_id "gnl|WGS:JAAVVJ|G4P62_T024486"; product "transcript variant X7"; protein_id "KAF7199519.1"; exon_number "8";
JAAVVJ010000020.1	Genbank	CDS	934385	934582	.	+	2	gene_id "G4P62_014728"; transcript_id "gnl|WGS:JAAVVJ|G4P62_T024486"; gbkey "CDS"; gene "agrn"; locus_tag "G4P62_014728"; orig_transcript_id "gnl|WGS:JAAVVJ|G4P62_T024486"; product "transcript variant X7"; protein_id "KAF7199519.1"; exon_number "9";
JAAVVJ010000020.1	Genbank	CDS	934886	935086	.	+	2	gene_id "G4P62_014728"; transcript_id "gnl|WGS:JAAVVJ|G4P62_T024486"; gbkey "CDS"; gene "agrn"; locus_tag "G4P62_014728"; orig_transcript_id "gnl|WGS:JAAVVJ|G4P62_T024486"; product "transcript variant X7"; protein_id "KAF7199519.1"; exon_number "10";
JAAVVJ010000020.1	Genbank	CDS	943723	943865	.	+	2	gene_id "G4P62_014728"; transcript_id "gnl|WGS:JAAVVJ|G4P62_T024486"; gbkey "CDS"; gene "agrn"; locus_tag "G4P62_014728"; orig_transcript_id "gnl|WGS:JAAVVJ|G4P62_T024486"; product "transcript variant X7"; protein_id "KAF7199519.1"; exon_number "11";
JAAVVJ010000020.1	Genbank	CDS	947026	947131	.	+	0	gene_id "G4P62_014728"; transcript_id "gnl|WGS:JAAVVJ|G4P62_T024486"; gbkey "CDS"; gene "agrn"; locus_tag "G4P62_014728"; orig_transcript_id "gnl|WGS:JAAVVJ|G4P62_T024486"; product "transcript variant X7"; protein_id "KAF7199519.1"; exon_number "12";
JAAVVJ010000020.1	Genbank	CDS	949173	949292	.	+	2	gene_id "G4P62_014728"; transcript_id "gnl|WGS:JAAVVJ|G4P62_T024486"; gbkey "CDS"; gene "agrn"; locus_tag "G4P62_014728"; orig_transcript_id "gnl|WGS:JAAVVJ|G4P62_T024486"; product "transcript variant X7"; protein_id "KAF7199519.1"; exon_number "13";
JAAVVJ010000020.1	Genbank	CDS	951937	952101	.	+	2	gene_id "G4P62_014728"; transcript_id "gnl|WGS:JAAVVJ|G4P62_T024486"; gbkey "CDS"; gene "agrn"; locus_tag "G4P62_014728"; orig_transcript_id "gnl|WGS:JAAVVJ|G4P62_T024486"; product "transcript variant X7"; protein_id "KAF7199519.1"; exon_number "14";
JAAVVJ010000020.1	Genbank	CDS	953190	953333	.	+	2	gene_id "G4P62_014728"; transcript_id "gnl|WGS:JAAVVJ|G4P62_T024486"; gbkey "CDS"; gene "agrn"; locus_tag "G4P62_014728"; orig_transcript_id "gnl|WGS:JAAVVJ|G4P62_T024486"; product "transcript variant X7"; protein_id "KAF7199519.1"; exon_number "15";
JAAVVJ010000020.1	Genbank	CDS	954656	954780	.	+	2	gene_id "G4P62_014728"; transcript_id "gnl|WGS:JAAVVJ|G4P62_T024486"; gbkey "CDS"; gene "agrn"; locus_tag "G4P62_014728"; orig_transcript_id "gnl|WGS:JAAVVJ|G4P62_T024486"; product "transcript variant X7"; protein_id "KAF7199519.1"; exon_number "16";
JAAVVJ010000020.1	Genbank	CDS	954889	954994	.	+	0	gene_id "G4P62_014728"; transcript_id "gnl|WGS:JAAVVJ|G4P62_T024486"; gbkey "CDS"; gene "agrn"; locus_tag "G4P62_014728"; orig_transcript_id "gnl|WGS:JAAVVJ|G4P62_T024486"; product "transcript variant X7"; protein_id "KAF7199519.1"; exon_number "17";
JAAVVJ010000020.1	Genbank	CDS	966865	966990	.	+	2	gene_id "G4P62_014728"; transcript_id "gnl|WGS:JAAVVJ|G4P62_T024486"; gbkey "CDS"; gene "agrn"; locus_tag "G4P62_014728"; orig_transcript_id "gnl|WGS:JAAVVJ|G4P62_T024486"; product "transcript variant X7"; protein_id "KAF7199519.1"; exon_number "18";
JAAVVJ010000020.1	Genbank	CDS	971936	972063	.	+	2	gene_id "G4P62_014728"; transcript_id "gnl|WGS:JAAVVJ|G4P62_T024486"; gbkey "CDS"; gene "agrn"; locus_tag "G4P62_014728"; orig_transcript_id "gnl|WGS:JAAVVJ|G4P62_T024486"; product "transcript variant X7"; protein_id "KAF7199519.1"; exon_number "19";
JAAVVJ010000020.1	Genbank	CDS	976130	976244	.	+	0	gene_id "G4P62_014728"; transcript_id "gnl|WGS:JAAVVJ|G4P62_T024486"; gbkey "CDS"; gene "agrn"; locus_tag "G4P62_014728"; orig_transcript_id "gnl|WGS:JAAVVJ|G4P62_T024486"; product "transcript variant X7"; protein_id "KAF7199519.1"; exon_number "20";
JAAVVJ010000020.1	Genbank	CDS	977325	977444	.	+	2	gene_id "G4P62_014728"; transcript_id "gnl|WGS:JAAVVJ|G4P62_T024486"; gbkey "CDS"; gene "agrn"; locus_tag "G4P62_014728"; orig_transcript_id "gnl|WGS:JAAVVJ|G4P62_T024486"; product "transcript variant X7"; protein_id "KAF7199519.1"; exon_number "21";
JAAVVJ010000020.1	Genbank	CDS	977606	977995	.	+	2	gene_id "G4P62_014728"; transcript_id "gnl|WGS:JAAVVJ|G4P62_T024486"; gbkey "CDS"; gene "agrn"; locus_tag "G4P62_014728"; orig_transcript_id "gnl|WGS:JAAVVJ|G4P62_T024486"; product "transcript variant X7"; protein_id "KAF7199519.1"; exon_number "22";
JAAVVJ010000020.1	Genbank	CDS	979543	979735	.	+	2	gene_id "G4P62_014728"; transcript_id "gnl|WGS:JAAVVJ|G4P62_T024486"; gbkey "CDS"; gene "agrn"; locus_tag "G4P62_014728"; orig_transcript_id "gnl|WGS:JAAVVJ|G4P62_T024486"; product "transcript variant X7"; protein_id "KAF7199519.1"; exon_number "23";
JAAVVJ010000020.1	Genbank	CDS	983616	983831	.	+	1	gene_id "G4P62_014728"; transcript_id "gnl|WGS:JAAVVJ|G4P62_T024486"; gbkey "CDS"; gene "agrn"; locus_tag "G4P62_014728"; orig_transcript_id "gnl|WGS:JAAVVJ|G4P62_T024486"; product "transcript variant X7"; protein_id "KAF7199519.1"; exon_number "24";
JAAVVJ010000020.1	Genbank	CDS	983906	984135	.	+	1	gene_id "G4P62_014728"; transcript_id "gnl|WGS:JAAVVJ|G4P62_T024486"; gbkey "CDS"; gene "agrn"; locus_tag "G4P62_014728"; orig_transcript_id "gnl|WGS:JAAVVJ|G4P62_T024486"; product "transcript variant X7"; protein_id "KAF7199519.1"; exon_number "25";
JAAVVJ010000020.1	Genbank	CDS	987143	987277	.	+	2	gene_id "G4P62_014728"; transcript_id "gnl|WGS:JAAVVJ|G4P62_T024486"; gbkey "CDS"; gene "agrn"; locus_tag "G4P62_014728"; orig_transcript_id "gnl|WGS:JAAVVJ|G4P62_T024486"; product "transcript variant X7"; protein_id "KAF7199519.1"; exon_number "26";
JAAVVJ010000020.1	Genbank	CDS	990208	990298	.	+	2	gene_id "G4P62_014728"; transcript_id "gnl|WGS:JAAVVJ|G4P62_T024486"; gbkey "CDS"; gene "agrn"; locus_tag "G4P62_014728"; orig_transcript_id "gnl|WGS:JAAVVJ|G4P62_T024486"; product "transcript variant X7"; protein_id "KAF7199519.1"; exon_number "27";
JAAVVJ010000020.1	Genbank	CDS	990572	990736	.	+	1	gene_id "G4P62_014728"; transcript_id "gnl|WGS:JAAVVJ|G4P62_T024486"; gbkey "CDS"; gene "agrn"; locus_tag "G4P62_014728"; orig_transcript_id "gnl|WGS:JAAVVJ|G4P62_T024486"; product "transcript variant X7"; protein_id "KAF7199519.1"; exon_number "28";
JAAVVJ010000020.1	Genbank	CDS	992506	992617	.	+	1	gene_id "G4P62_014728"; transcript_id "gnl|WGS:JAAVVJ|G4P62_T024486"; gbkey "CDS"; gene "agrn"; locus_tag "G4P62_014728"; orig_transcript_id "gnl|WGS:JAAVVJ|G4P62_T024486"; product "transcript variant X7"; protein_id "KAF7199519.1"; exon_number "29";
JAAVVJ010000020.1	Genbank	CDS	997508	997636	.	+	0	gene_id "G4P62_014728"; transcript_id "gnl|WGS:JAAVVJ|G4P62_T024486"; gbkey "CDS"; gene "agrn"; locus_tag "G4P62_014728"; orig_transcript_id "gnl|WGS:JAAVVJ|G4P62_T024486"; product "transcript variant X7"; protein_id "KAF7199519.1"; exon_number "30";
JAAVVJ010000020.1	Genbank	CDS	1000305	1000488	.	+	0	gene_id "G4P62_014728"; transcript_id "gnl|WGS:JAAVVJ|G4P62_T024486"; gbkey "CDS"; gene "agrn"; locus_tag "G4P62_014728"; orig_transcript_id "gnl|WGS:JAAVVJ|G4P62_T024486"; product "transcript variant X7"; protein_id "KAF7199519.1"; exon_number "31";
JAAVVJ010000020.1	Genbank	CDS	1001200	1001287	.	+	2	gene_id "G4P62_014728"; transcript_id "gnl|WGS:JAAVVJ|G4P62_T024486"; gbkey "CDS"; gene "agrn"; locus_tag "G4P62_014728"; orig_transcript_id "gnl|WGS:JAAVVJ|G4P62_T024486"; product "transcript variant X7"; protein_id "KAF7199519.1"; exon_number "32";
JAAVVJ010000020.1	Genbank	CDS	1002092	1002115	.	+	1	gene_id "G4P62_014728"; transcript_id "gnl|WGS:JAAVVJ|G4P62_T024486"; gbkey "CDS"; gene "agrn"; locus_tag "G4P62_014728"; orig_transcript_id "gnl|WGS:JAAVVJ|G4P62_T024486"; product "transcript variant X7"; protein_id "KAF7199519.1"; exon_number "33";
JAAVVJ010000020.1	Genbank	CDS	1007143	1007175	.	+	1	gene_id "G4P62_014728"; transcript_id "gnl|WGS:JAAVVJ|G4P62_T024486"; gbkey "CDS"; gene "agrn"; locus_tag "G4P62_014728"; orig_transcript_id "gnl|WGS:JAAVVJ|G4P62_T024486"; product "transcript variant X7"; protein_id "KAF7199519.1"; exon_number "34";
JAAVVJ010000020.1	Genbank	CDS	1009705	1009929	.	+	1	gene_id "G4P62_014728"; transcript_id "gnl|WGS:JAAVVJ|G4P62_T024486"; gbkey "CDS"; gene "agrn"; locus_tag "G4P62_014728"; orig_transcript_id "gnl|WGS:JAAVVJ|G4P62_T024486"; product "transcript variant X7"; protein_id "KAF7199519.1"; exon_number "35";
JAAVVJ010000020.1	Genbank	CDS	1011130	1011233	.	+	1	gene_id "G4P62_014728"; transcript_id "gnl|WGS:JAAVVJ|G4P62_T024486"; gbkey "CDS"; gene "agrn"; locus_tag "G4P62_014728"; orig_transcript_id "gnl|WGS:JAAVVJ|G4P62_T024486"; product "transcript variant X7"; protein_id "KAF7199519.1"; exon_number "36";
JAAVVJ010000020.1	Genbank	CDS	1017621	1017778	.	+	2	gene_id "G4P62_014728"; transcript_id "gnl|WGS:JAAVVJ|G4P62_T024486"; gbkey "CDS"; gene "agrn"; locus_tag "G4P62_014728"; orig_transcript_id "gnl|WGS:JAAVVJ|G4P62_T024486"; product "transcript variant X7"; protein_id "KAF7199519.1"; exon_number "37";
JAAVVJ010000020.1	Genbank	start_codon	630949	630951	.	+	0	gene_id "G4P62_014728"; transcript_id "gnl|WGS:JAAVVJ|G4P62_T024486"; gbkey "CDS"; gene "agrn"; locus_tag "G4P62_014728"; orig_transcript_id "gnl|WGS:JAAVVJ|G4P62_T024486"; product "transcript variant X7"; protein_id "KAF7199519.1"; exon_number "1";
JAAVVJ010000020.1	Genbank	stop_codon	1017779	1017781	.	+	0	gene_id "G4P62_014728"; transcript_id "gnl|WGS:JAAVVJ|G4P62_T024486"; gbkey "CDS"; gene "agrn"; locus_tag "G4P62_014728"; orig_transcript_id "gnl|WGS:JAAVVJ|G4P62_T024486"; product "transcript variant X7"; protein_id "KAF7199519.1"; exon_number "37";
JAAVVJ010000020.1	Genbank	transcript	785097	1017781	.	+	.	gene_id "G4P62_014728"; transcript_id "gnl|WGS:JAAVVJ|G4P62_T024490"; gbkey "mRNA"; gene "agrn"; locus_tag "G4P62_014728"; note "transcript variant X6"; orig_protein_id "gnl|WGS:JAAVVJ|G4P62_P024490"; orig_transcript_id "gnl|WGS:JAAVVJ|G4P62_T024490"; product "agrin"; transcript_biotype "mRNA";
JAAVVJ010000020.1	Genbank	exon	785097	787080	.	+	.	gene_id "G4P62_014728"; transcript_id "gnl|WGS:JAAVVJ|G4P62_T024490"; gene "agrn"; locus_tag "G4P62_014728"; note "transcript variant X6"; orig_protein_id "gnl|WGS:JAAVVJ|G4P62_P024490"; orig_transcript_id "gnl|WGS:JAAVVJ|G4P62_T024490"; product "agrin"; transcript_biotype "mRNA"; exon_number "1";
JAAVVJ010000020.1	Genbank	exon	793351	793389	.	+	.	gene_id "G4P62_014728"; transcript_id "gnl|WGS:JAAVVJ|G4P62_T024490"; gene "agrn"; locus_tag "G4P62_014728"; note "transcript variant X6"; orig_protein_id "gnl|WGS:JAAVVJ|G4P62_P024490"; orig_transcript_id "gnl|WGS:JAAVVJ|G4P62_T024490"; product "agrin"; transcript_biotype "mRNA"; exon_number "2";
JAAVVJ010000020.1	Genbank	exon	863749	863964	.	+	.	gene_id "G4P62_014728"; transcript_id "gnl|WGS:JAAVVJ|G4P62_T024490"; gene "agrn"; locus_tag "G4P62_014728"; note "transcript variant X6"; orig_protein_id "gnl|WGS:JAAVVJ|G4P62_P024490"; orig_transcript_id "gnl|WGS:JAAVVJ|G4P62_T024490"; product "agrin"; transcript_biotype "mRNA"; exon_number "3";
JAAVVJ010000020.1	Genbank	exon	896373	896597	.	+	.	gene_id "G4P62_014728"; transcript_id "gnl|WGS:JAAVVJ|G4P62_T024490"; gene "agrn"; locus_tag "G4P62_014728"; note "transcript variant X6"; orig_protein_id "gnl|WGS:JAAVVJ|G4P62_P024490"; orig_transcript_id "gnl|WGS:JAAVVJ|G4P62_T024490"; product "agrin"; transcript_biotype "mRNA"; exon_number "4";
JAAVVJ010000020.1	Genbank	exon	900422	900643	.	+	.	gene_id "G4P62_014728"; transcript_id "gnl|WGS:JAAVVJ|G4P62_T024490"; gene "agrn"; locus_tag "G4P62_014728"; note "transcript variant X6"; orig_protein_id "gnl|WGS:JAAVVJ|G4P62_P024490"; orig_transcript_id "gnl|WGS:JAAVVJ|G4P62_T024490"; product "agrin"; transcript_biotype "mRNA"; exon_number "5";
JAAVVJ010000020.1	Genbank	exon	904141	904347	.	+	.	gene_id "G4P62_014728"; transcript_id "gnl|WGS:JAAVVJ|G4P62_T024490"; gene "agrn"; locus_tag "G4P62_014728"; note "transcript variant X6"; orig_protein_id "gnl|WGS:JAAVVJ|G4P62_P024490"; orig_transcript_id "gnl|WGS:JAAVVJ|G4P62_T024490"; product "agrin"; transcript_biotype "mRNA"; exon_number "6";
JAAVVJ010000020.1	Genbank	exon	919673	919894	.	+	.	gene_id "G4P62_014728"; transcript_id "gnl|WGS:JAAVVJ|G4P62_T024490"; gene "agrn"; locus_tag "G4P62_014728"; note "transcript variant X6"; orig_protein_id "gnl|WGS:JAAVVJ|G4P62_P024490"; orig_transcript_id "gnl|WGS:JAAVVJ|G4P62_T024490"; product "agrin"; transcript_biotype "mRNA"; exon_number "7";
JAAVVJ010000020.1	Genbank	exon	934385	934582	.	+	.	gene_id "G4P62_014728"; transcript_id "gnl|WGS:JAAVVJ|G4P62_T024490"; gene "agrn"; locus_tag "G4P62_014728"; note "transcript variant X6"; orig_protein_id "gnl|WGS:JAAVVJ|G4P62_P024490"; orig_transcript_id "gnl|WGS:JAAVVJ|G4P62_T024490"; product "agrin"; transcript_biotype "mRNA"; exon_number "8";
JAAVVJ010000020.1	Genbank	exon	934886	935086	.	+	.	gene_id "G4P62_014728"; transcript_id "gnl|WGS:JAAVVJ|G4P62_T024490"; gene "agrn"; locus_tag "G4P62_014728"; note "transcript variant X6"; orig_protein_id "gnl|WGS:JAAVVJ|G4P62_P024490"; orig_transcript_id "gnl|WGS:JAAVVJ|G4P62_T024490"; product "agrin"; transcript_biotype "mRNA"; exon_number "9";
JAAVVJ010000020.1	Genbank	exon	943723	943865	.	+	.	gene_id "G4P62_014728"; transcript_id "gnl|WGS:JAAVVJ|G4P62_T024490"; gene "agrn"; locus_tag "G4P62_014728"; note "transcript variant X6"; orig_protein_id "gnl|WGS:JAAVVJ|G4P62_P024490"; orig_transcript_id "gnl|WGS:JAAVVJ|G4P62_T024490"; product "agrin"; transcript_biotype "mRNA"; exon_number "10";
JAAVVJ010000020.1	Genbank	exon	947026	947131	.	+	.	gene_id "G4P62_014728"; transcript_id "gnl|WGS:JAAVVJ|G4P62_T024490"; gene "agrn"; locus_tag "G4P62_014728"; note "transcript variant X6"; orig_protein_id "gnl|WGS:JAAVVJ|G4P62_P024490"; orig_transcript_id "gnl|WGS:JAAVVJ|G4P62_T024490"; product "agrin"; transcript_biotype "mRNA"; exon_number "11";
JAAVVJ010000020.1	Genbank	exon	949173	949292	.	+	.	gene_id "G4P62_014728"; transcript_id "gnl|WGS:JAAVVJ|G4P62_T024490"; gene "agrn"; locus_tag "G4P62_014728"; note "transcript variant X6"; orig_protein_id "gnl|WGS:JAAVVJ|G4P62_P024490"; orig_transcript_id "gnl|WGS:JAAVVJ|G4P62_T024490"; product "agrin"; transcript_biotype "mRNA"; exon_number "12";
JAAVVJ010000020.1	Genbank	exon	951937	952101	.	+	.	gene_id "G4P62_014728"; transcript_id "gnl|WGS:JAAVVJ|G4P62_T024490"; gene "agrn"; locus_tag "G4P62_014728"; note "transcript variant X6"; orig_protein_id "gnl|WGS:JAAVVJ|G4P62_P024490"; orig_transcript_id "gnl|WGS:JAAVVJ|G4P62_T024490"; product "agrin"; transcript_biotype "mRNA"; exon_number "13";
JAAVVJ010000020.1	Genbank	exon	953190	953333	.	+	.	gene_id "G4P62_014728"; transcript_id "gnl|WGS:JAAVVJ|G4P62_T024490"; gene "agrn"; locus_tag "G4P62_014728"; note "transcript variant X6"; orig_protein_id "gnl|WGS:JAAVVJ|G4P62_P024490"; orig_transcript_id "gnl|WGS:JAAVVJ|G4P62_T024490"; product "agrin"; transcript_biotype "mRNA"; exon_number "14";
JAAVVJ010000020.1	Genbank	exon	954656	954780	.	+	.	gene_id "G4P62_014728"; transcript_id "gnl|WGS:JAAVVJ|G4P62_T024490"; gene "agrn"; locus_tag "G4P62_014728"; note "transcript variant X6"; orig_protein_id "gnl|WGS:JAAVVJ|G4P62_P024490"; orig_transcript_id "gnl|WGS:JAAVVJ|G4P62_T024490"; product "agrin"; transcript_biotype "mRNA"; exon_number "15";
JAAVVJ010000020.1	Genbank	exon	954889	954994	.	+	.	gene_id "G4P62_014728"; transcript_id "gnl|WGS:JAAVVJ|G4P62_T024490"; gene "agrn"; locus_tag "G4P62_014728"; note "transcript variant X6"; orig_protein_id "gnl|WGS:JAAVVJ|G4P62_P024490"; orig_transcript_id "gnl|WGS:JAAVVJ|G4P62_T024490"; product "agrin"; transcript_biotype "mRNA"; exon_number "16";
JAAVVJ010000020.1	Genbank	exon	963736	964161	.	+	.	gene_id "G4P62_014728"; transcript_id "gnl|WGS:JAAVVJ|G4P62_T024490"; gene "agrn"; locus_tag "G4P62_014728"; note "transcript variant X6"; orig_protein_id "gnl|WGS:JAAVVJ|G4P62_P024490"; orig_transcript_id "gnl|WGS:JAAVVJ|G4P62_T024490"; product "agrin"; transcript_biotype "mRNA"; exon_number "17";
JAAVVJ010000020.1	Genbank	exon	966865	966990	.	+	.	gene_id "G4P62_014728"; transcript_id "gnl|WGS:JAAVVJ|G4P62_T024490"; gene "agrn"; locus_tag "G4P62_014728"; note "transcript variant X6"; orig_protein_id "gnl|WGS:JAAVVJ|G4P62_P024490"; orig_transcript_id "gnl|WGS:JAAVVJ|G4P62_T024490"; product "agrin"; transcript_biotype "mRNA"; exon_number "18";
JAAVVJ010000020.1	Genbank	exon	971936	972063	.	+	.	gene_id "G4P62_014728"; transcript_id "gnl|WGS:JAAVVJ|G4P62_T024490"; gene "agrn"; locus_tag "G4P62_014728"; note "transcript variant X6"; orig_protein_id "gnl|WGS:JAAVVJ|G4P62_P024490"; orig_transcript_id "gnl|WGS:JAAVVJ|G4P62_T024490"; product "agrin"; transcript_biotype "mRNA"; exon_number "19";
JAAVVJ010000020.1	Genbank	exon	976130	976244	.	+	.	gene_id "G4P62_014728"; transcript_id "gnl|WGS:JAAVVJ|G4P62_T024490"; gene "agrn"; locus_tag "G4P62_014728"; note "transcript variant X6"; orig_protein_id "gnl|WGS:JAAVVJ|G4P62_P024490"; orig_transcript_id "gnl|WGS:JAAVVJ|G4P62_T024490"; product "agrin"; transcript_biotype "mRNA"; exon_number "20";
JAAVVJ010000020.1	Genbank	exon	977325	977444	.	+	.	gene_id "G4P62_014728"; transcript_id "gnl|WGS:JAAVVJ|G4P62_T024490"; gene "agrn"; locus_tag "G4P62_014728"; note "transcript variant X6"; orig_protein_id "gnl|WGS:JAAVVJ|G4P62_P024490"; orig_transcript_id "gnl|WGS:JAAVVJ|G4P62_T024490"; product "agrin"; transcript_biotype "mRNA"; exon_number "21";
JAAVVJ010000020.1	Genbank	exon	977606	977995	.	+	.	gene_id "G4P62_014728"; transcript_id "gnl|WGS:JAAVVJ|G4P62_T024490"; gene "agrn"; locus_tag "G4P62_014728"; note "transcript variant X6"; orig_protein_id "gnl|WGS:JAAVVJ|G4P62_P024490"; orig_transcript_id "gnl|WGS:JAAVVJ|G4P62_T024490"; product "agrin"; transcript_biotype "mRNA"; exon_number "22";
JAAVVJ010000020.1	Genbank	exon	979543	979735	.	+	.	gene_id "G4P62_014728"; transcript_id "gnl|WGS:JAAVVJ|G4P62_T024490"; gene "agrn"; locus_tag "G4P62_014728"; note "transcript variant X6"; orig_protein_id "gnl|WGS:JAAVVJ|G4P62_P024490"; orig_transcript_id "gnl|WGS:JAAVVJ|G4P62_T024490"; product "agrin"; transcript_biotype "mRNA"; exon_number "23";
JAAVVJ010000020.1	Genbank	exon	983616	983831	.	+	.	gene_id "G4P62_014728"; transcript_id "gnl|WGS:JAAVVJ|G4P62_T024490"; gene "agrn"; locus_tag "G4P62_014728"; note "transcript variant X6"; orig_protein_id "gnl|WGS:JAAVVJ|G4P62_P024490"; orig_transcript_id "gnl|WGS:JAAVVJ|G4P62_T024490"; product "agrin"; transcript_biotype "mRNA"; exon_number "24";
JAAVVJ010000020.1	Genbank	exon	983906	984135	.	+	.	gene_id "G4P62_014728"; transcript_id "gnl|WGS:JAAVVJ|G4P62_T024490"; gene "agrn"; locus_tag "G4P62_014728"; note "transcript variant X6"; orig_protein_id "gnl|WGS:JAAVVJ|G4P62_P024490"; orig_transcript_id "gnl|WGS:JAAVVJ|G4P62_T024490"; product "agrin"; transcript_biotype "mRNA"; exon_number "25";
JAAVVJ010000020.1	Genbank	exon	987143	987277	.	+	.	gene_id "G4P62_014728"; transcript_id "gnl|WGS:JAAVVJ|G4P62_T024490"; gene "agrn"; locus_tag "G4P62_014728"; note "transcript variant X6"; orig_protein_id "gnl|WGS:JAAVVJ|G4P62_P024490"; orig_transcript_id "gnl|WGS:JAAVVJ|G4P62_T024490"; product "agrin"; transcript_biotype "mRNA"; exon_number "26";
JAAVVJ010000020.1	Genbank	exon	990208	990298	.	+	.	gene_id "G4P62_014728"; transcript_id "gnl|WGS:JAAVVJ|G4P62_T024490"; gene "agrn"; locus_tag "G4P62_014728"; note "transcript variant X6"; orig_protein_id "gnl|WGS:JAAVVJ|G4P62_P024490"; orig_transcript_id "gnl|WGS:JAAVVJ|G4P62_T024490"; product "agrin"; transcript_biotype "mRNA"; exon_number "27";
JAAVVJ010000020.1	Genbank	exon	990572	990736	.	+	.	gene_id "G4P62_014728"; transcript_id "gnl|WGS:JAAVVJ|G4P62_T024490"; gene "agrn"; locus_tag "G4P62_014728"; note "transcript variant X6"; orig_protein_id "gnl|WGS:JAAVVJ|G4P62_P024490"; orig_transcript_id "gnl|WGS:JAAVVJ|G4P62_T024490"; product "agrin"; transcript_biotype "mRNA"; exon_number "28";
JAAVVJ010000020.1	Genbank	exon	992506	992617	.	+	.	gene_id "G4P62_014728"; transcript_id "gnl|WGS:JAAVVJ|G4P62_T024490"; gene "agrn"; locus_tag "G4P62_014728"; note "transcript variant X6"; orig_protein_id "gnl|WGS:JAAVVJ|G4P62_P024490"; orig_transcript_id "gnl|WGS:JAAVVJ|G4P62_T024490"; product "agrin"; transcript_biotype "mRNA"; exon_number "29";
JAAVVJ010000020.1	Genbank	exon	997508	997636	.	+	.	gene_id "G4P62_014728"; transcript_id "gnl|WGS:JAAVVJ|G4P62_T024490"; gene "agrn"; locus_tag "G4P62_014728"; note "transcript variant X6"; orig_protein_id "gnl|WGS:JAAVVJ|G4P62_P024490"; orig_transcript_id "gnl|WGS:JAAVVJ|G4P62_T024490"; product "agrin"; transcript_biotype "mRNA"; exon_number "30";
JAAVVJ010000020.1	Genbank	exon	1000305	1000488	.	+	.	gene_id "G4P62_014728"; transcript_id "gnl|WGS:JAAVVJ|G4P62_T024490"; gene "agrn"; locus_tag "G4P62_014728"; note "transcript variant X6"; orig_protein_id "gnl|WGS:JAAVVJ|G4P62_P024490"; orig_transcript_id "gnl|WGS:JAAVVJ|G4P62_T024490"; product "agrin"; transcript_biotype "mRNA"; exon_number "31";
JAAVVJ010000020.1	Genbank	exon	1001200	1001287	.	+	.	gene_id "G4P62_014728"; transcript_id "gnl|WGS:JAAVVJ|G4P62_T024490"; gene "agrn"; locus_tag "G4P62_014728"; note "transcript variant X6"; orig_protein_id "gnl|WGS:JAAVVJ|G4P62_P024490"; orig_transcript_id "gnl|WGS:JAAVVJ|G4P62_T024490"; product "agrin"; transcript_biotype "mRNA"; exon_number "32";
JAAVVJ010000020.1	Genbank	exon	1002092	1002115	.	+	.	gene_id "G4P62_014728"; transcript_id "gnl|WGS:JAAVVJ|G4P62_T024490"; gene "agrn"; locus_tag "G4P62_014728"; note "transcript variant X6"; orig_protein_id "gnl|WGS:JAAVVJ|G4P62_P024490"; orig_transcript_id "gnl|WGS:JAAVVJ|G4P62_T024490"; product "agrin"; transcript_biotype "mRNA"; exon_number "33";
JAAVVJ010000020.1	Genbank	exon	1007143	1007175	.	+	.	gene_id "G4P62_014728"; transcript_id "gnl|WGS:JAAVVJ|G4P62_T024490"; gene "agrn"; locus_tag "G4P62_014728"; note "transcript variant X6"; orig_protein_id "gnl|WGS:JAAVVJ|G4P62_P024490"; orig_transcript_id "gnl|WGS:JAAVVJ|G4P62_T024490"; product "agrin"; transcript_biotype "mRNA"; exon_number "34";
JAAVVJ010000020.1	Genbank	exon	1009705	1009929	.	+	.	gene_id "G4P62_014728"; transcript_id "gnl|WGS:JAAVVJ|G4P62_T024490"; gene "agrn"; locus_tag "G4P62_014728"; note "transcript variant X6"; orig_protein_id "gnl|WGS:JAAVVJ|G4P62_P024490"; orig_transcript_id "gnl|WGS:JAAVVJ|G4P62_T024490"; product "agrin"; transcript_biotype "mRNA"; exon_number "35";
JAAVVJ010000020.1	Genbank	exon	1011130	1011233	.	+	.	gene_id "G4P62_014728"; transcript_id "gnl|WGS:JAAVVJ|G4P62_T024490"; gene "agrn"; locus_tag "G4P62_014728"; note "transcript variant X6"; orig_protein_id "gnl|WGS:JAAVVJ|G4P62_P024490"; orig_transcript_id "gnl|WGS:JAAVVJ|G4P62_T024490"; product "agrin"; transcript_biotype "mRNA"; exon_number "36";
JAAVVJ010000020.1	Genbank	exon	1017621	1017781	.	+	.	gene_id "G4P62_014728"; transcript_id "gnl|WGS:JAAVVJ|G4P62_T024490"; gene "agrn"; locus_tag "G4P62_014728"; note "transcript variant X6"; orig_protein_id "gnl|WGS:JAAVVJ|G4P62_P024490"; orig_transcript_id "gnl|WGS:JAAVVJ|G4P62_T024490"; product "agrin"; transcript_biotype "mRNA"; exon_number "37";
JAAVVJ010000020.1	Genbank	CDS	786915	787080	.	+	0	gene_id "G4P62_014728"; transcript_id "gnl|WGS:JAAVVJ|G4P62_T024490"; gbkey "CDS"; gene "agrn"; locus_tag "G4P62_014728"; orig_transcript_id "gnl|WGS:JAAVVJ|G4P62_T024490"; product "transcript variant X6"; protein_id "KAF7199523.1"; exon_number "1";
JAAVVJ010000020.1	Genbank	CDS	793351	793389	.	+	2	gene_id "G4P62_014728"; transcript_id "gnl|WGS:JAAVVJ|G4P62_T024490"; gbkey "CDS"; gene "agrn"; locus_tag "G4P62_014728"; orig_transcript_id "gnl|WGS:JAAVVJ|G4P62_T024490"; product "transcript variant X6"; protein_id "KAF7199523.1"; exon_number "2";
JAAVVJ010000020.1	Genbank	CDS	863749	863964	.	+	2	gene_id "G4P62_014728"; transcript_id "gnl|WGS:JAAVVJ|G4P62_T024490"; gbkey "CDS"; gene "agrn"; locus_tag "G4P62_014728"; orig_transcript_id "gnl|WGS:JAAVVJ|G4P62_T024490"; product "transcript variant X6"; protein_id "KAF7199523.1"; exon_number "3";
JAAVVJ010000020.1	Genbank	CDS	896373	896597	.	+	2	gene_id "G4P62_014728"; transcript_id "gnl|WGS:JAAVVJ|G4P62_T024490"; gbkey "CDS"; gene "agrn"; locus_tag "G4P62_014728"; orig_transcript_id "gnl|WGS:JAAVVJ|G4P62_T024490"; product "transcript variant X6"; protein_id "KAF7199523.1"; exon_number "4";
JAAVVJ010000020.1	Genbank	CDS	900422	900643	.	+	2	gene_id "G4P62_014728"; transcript_id "gnl|WGS:JAAVVJ|G4P62_T024490"; gbkey "CDS"; gene "agrn"; locus_tag "G4P62_014728"; orig_transcript_id "gnl|WGS:JAAVVJ|G4P62_T024490"; product "transcript variant X6"; protein_id "KAF7199523.1"; exon_number "5";
JAAVVJ010000020.1	Genbank	CDS	904141	904347	.	+	2	gene_id "G4P62_014728"; transcript_id "gnl|WGS:JAAVVJ|G4P62_T024490"; gbkey "CDS"; gene "agrn"; locus_tag "G4P62_014728"; orig_transcript_id "gnl|WGS:JAAVVJ|G4P62_T024490"; product "transcript variant X6"; protein_id "KAF7199523.1"; exon_number "6";
JAAVVJ010000020.1	Genbank	CDS	919673	919894	.	+	2	gene_id "G4P62_014728"; transcript_id "gnl|WGS:JAAVVJ|G4P62_T024490"; gbkey "CDS"; gene "agrn"; locus_tag "G4P62_014728"; orig_transcript_id "gnl|WGS:JAAVVJ|G4P62_T024490"; product "transcript variant X6"; protein_id "KAF7199523.1"; exon_number "7";
JAAVVJ010000020.1	Genbank	CDS	934385	934582	.	+	2	gene_id "G4P62_014728"; transcript_id "gnl|WGS:JAAVVJ|G4P62_T024490"; gbkey "CDS"; gene "agrn"; locus_tag "G4P62_014728"; orig_transcript_id "gnl|WGS:JAAVVJ|G4P62_T024490"; product "transcript variant X6"; protein_id "KAF7199523.1"; exon_number "8";
JAAVVJ010000020.1	Genbank	CDS	934886	935086	.	+	2	gene_id "G4P62_014728"; transcript_id "gnl|WGS:JAAVVJ|G4P62_T024490"; gbkey "CDS"; gene "agrn"; locus_tag "G4P62_014728"; orig_transcript_id "gnl|WGS:JAAVVJ|G4P62_T024490"; product "transcript variant X6"; protein_id "KAF7199523.1"; exon_number "9";
JAAVVJ010000020.1	Genbank	CDS	943723	943865	.	+	2	gene_id "G4P62_014728"; transcript_id "gnl|WGS:JAAVVJ|G4P62_T024490"; gbkey "CDS"; gene "agrn"; locus_tag "G4P62_014728"; orig_transcript_id "gnl|WGS:JAAVVJ|G4P62_T024490"; product "transcript variant X6"; protein_id "KAF7199523.1"; exon_number "10";
JAAVVJ010000020.1	Genbank	CDS	947026	947131	.	+	0	gene_id "G4P62_014728"; transcript_id "gnl|WGS:JAAVVJ|G4P62_T024490"; gbkey "CDS"; gene "agrn"; locus_tag "G4P62_014728"; orig_transcript_id "gnl|WGS:JAAVVJ|G4P62_T024490"; product "transcript variant X6"; protein_id "KAF7199523.1"; exon_number "11";
JAAVVJ010000020.1	Genbank	CDS	949173	949292	.	+	2	gene_id "G4P62_014728"; transcript_id "gnl|WGS:JAAVVJ|G4P62_T024490"; gbkey "CDS"; gene "agrn"; locus_tag "G4P62_014728"; orig_transcript_id "gnl|WGS:JAAVVJ|G4P62_T024490"; product "transcript variant X6"; protein_id "KAF7199523.1"; exon_number "12";
JAAVVJ010000020.1	Genbank	CDS	951937	952101	.	+	2	gene_id "G4P62_014728"; transcript_id "gnl|WGS:JAAVVJ|G4P62_T024490"; gbkey "CDS"; gene "agrn"; locus_tag "G4P62_014728"; orig_transcript_id "gnl|WGS:JAAVVJ|G4P62_T024490"; product "transcript variant X6"; protein_id "KAF7199523.1"; exon_number "13";
JAAVVJ010000020.1	Genbank	CDS	953190	953333	.	+	2	gene_id "G4P62_014728"; transcript_id "gnl|WGS:JAAVVJ|G4P62_T024490"; gbkey "CDS"; gene "agrn"; locus_tag "G4P62_014728"; orig_transcript_id "gnl|WGS:JAAVVJ|G4P62_T024490"; product "transcript variant X6"; protein_id "KAF7199523.1"; exon_number "14";
JAAVVJ010000020.1	Genbank	CDS	954656	954780	.	+	2	gene_id "G4P62_014728"; transcript_id "gnl|WGS:JAAVVJ|G4P62_T024490"; gbkey "CDS"; gene "agrn"; locus_tag "G4P62_014728"; orig_transcript_id "gnl|WGS:JAAVVJ|G4P62_T024490"; product "transcript variant X6"; protein_id "KAF7199523.1"; exon_number "15";
JAAVVJ010000020.1	Genbank	CDS	954889	954994	.	+	0	gene_id "G4P62_014728"; transcript_id "gnl|WGS:JAAVVJ|G4P62_T024490"; gbkey "CDS"; gene "agrn"; locus_tag "G4P62_014728"; orig_transcript_id "gnl|WGS:JAAVVJ|G4P62_T024490"; product "transcript variant X6"; protein_id "KAF7199523.1"; exon_number "16";
JAAVVJ010000020.1	Genbank	CDS	963736	964161	.	+	2	gene_id "G4P62_014728"; transcript_id "gnl|WGS:JAAVVJ|G4P62_T024490"; gbkey "CDS"; gene "agrn"; locus_tag "G4P62_014728"; orig_transcript_id "gnl|WGS:JAAVVJ|G4P62_T024490"; product "transcript variant X6"; protein_id "KAF7199523.1"; exon_number "17";
JAAVVJ010000020.1	Genbank	CDS	966865	966990	.	+	2	gene_id "G4P62_014728"; transcript_id "gnl|WGS:JAAVVJ|G4P62_T024490"; gbkey "CDS"; gene "agrn"; locus_tag "G4P62_014728"; orig_transcript_id "gnl|WGS:JAAVVJ|G4P62_T024490"; product "transcript variant X6"; protein_id "KAF7199523.1"; exon_number "18";
JAAVVJ010000020.1	Genbank	CDS	971936	972063	.	+	2	gene_id "G4P62_014728"; transcript_id "gnl|WGS:JAAVVJ|G4P62_T024490"; gbkey "CDS"; gene "agrn"; locus_tag "G4P62_014728"; orig_transcript_id "gnl|WGS:JAAVVJ|G4P62_T024490"; product "transcript variant X6"; protein_id "KAF7199523.1"; exon_number "19";
JAAVVJ010000020.1	Genbank	CDS	976130	976244	.	+	0	gene_id "G4P62_014728"; transcript_id "gnl|WGS:JAAVVJ|G4P62_T024490"; gbkey "CDS"; gene "agrn"; locus_tag "G4P62_014728"; orig_transcript_id "gnl|WGS:JAAVVJ|G4P62_T024490"; product "transcript variant X6"; protein_id "KAF7199523.1"; exon_number "20";
JAAVVJ010000020.1	Genbank	CDS	977325	977444	.	+	2	gene_id "G4P62_014728"; transcript_id "gnl|WGS:JAAVVJ|G4P62_T024490"; gbkey "CDS"; gene "agrn"; locus_tag "G4P62_014728"; orig_transcript_id "gnl|WGS:JAAVVJ|G4P62_T024490"; product "transcript variant X6"; protein_id "KAF7199523.1"; exon_number "21";
JAAVVJ010000020.1	Genbank	CDS	977606	977995	.	+	2	gene_id "G4P62_014728"; transcript_id "gnl|WGS:JAAVVJ|G4P62_T024490"; gbkey "CDS"; gene "agrn"; locus_tag "G4P62_014728"; orig_transcript_id "gnl|WGS:JAAVVJ|G4P62_T024490"; product "transcript variant X6"; protein_id "KAF7199523.1"; exon_number "22";
JAAVVJ010000020.1	Genbank	CDS	979543	979735	.	+	2	gene_id "G4P62_014728"; transcript_id "gnl|WGS:JAAVVJ|G4P62_T024490"; gbkey "CDS"; gene "agrn"; locus_tag "G4P62_014728"; orig_transcript_id "gnl|WGS:JAAVVJ|G4P62_T024490"; product "transcript variant X6"; protein_id "KAF7199523.1"; exon_number "23";
JAAVVJ010000020.1	Genbank	CDS	983616	983831	.	+	1	gene_id "G4P62_014728"; transcript_id "gnl|WGS:JAAVVJ|G4P62_T024490"; gbkey "CDS"; gene "agrn"; locus_tag "G4P62_014728"; orig_transcript_id "gnl|WGS:JAAVVJ|G4P62_T024490"; product "transcript variant X6"; protein_id "KAF7199523.1"; exon_number "24";
JAAVVJ010000020.1	Genbank	CDS	983906	984135	.	+	1	gene_id "G4P62_014728"; transcript_id "gnl|WGS:JAAVVJ|G4P62_T024490"; gbkey "CDS"; gene "agrn"; locus_tag "G4P62_014728"; orig_transcript_id "gnl|WGS:JAAVVJ|G4P62_T024490"; product "transcript variant X6"; protein_id "KAF7199523.1"; exon_number "25";
JAAVVJ010000020.1	Genbank	CDS	987143	987277	.	+	2	gene_id "G4P62_014728"; transcript_id "gnl|WGS:JAAVVJ|G4P62_T024490"; gbkey "CDS"; gene "agrn"; locus_tag "G4P62_014728"; orig_transcript_id "gnl|WGS:JAAVVJ|G4P62_T024490"; product "transcript variant X6"; protein_id "KAF7199523.1"; exon_number "26";
JAAVVJ010000020.1	Genbank	CDS	990208	990298	.	+	2	gene_id "G4P62_014728"; transcript_id "gnl|WGS:JAAVVJ|G4P62_T024490"; gbkey "CDS"; gene "agrn"; locus_tag "G4P62_014728"; orig_transcript_id "gnl|WGS:JAAVVJ|G4P62_T024490"; product "transcript variant X6"; protein_id "KAF7199523.1"; exon_number "27";
JAAVVJ010000020.1	Genbank	CDS	990572	990736	.	+	1	gene_id "G4P62_014728"; transcript_id "gnl|WGS:JAAVVJ|G4P62_T024490"; gbkey "CDS"; gene "agrn"; locus_tag "G4P62_014728"; orig_transcript_id "gnl|WGS:JAAVVJ|G4P62_T024490"; product "transcript variant X6"; protein_id "KAF7199523.1"; exon_number "28";
JAAVVJ010000020.1	Genbank	CDS	992506	992617	.	+	1	gene_id "G4P62_014728"; transcript_id "gnl|WGS:JAAVVJ|G4P62_T024490"; gbkey "CDS"; gene "agrn"; locus_tag "G4P62_014728"; orig_transcript_id "gnl|WGS:JAAVVJ|G4P62_T024490"; product "transcript variant X6"; protein_id "KAF7199523.1"; exon_number "29";
JAAVVJ010000020.1	Genbank	CDS	997508	997636	.	+	0	gene_id "G4P62_014728"; transcript_id "gnl|WGS:JAAVVJ|G4P62_T024490"; gbkey "CDS"; gene "agrn"; locus_tag "G4P62_014728"; orig_transcript_id "gnl|WGS:JAAVVJ|G4P62_T024490"; product "transcript variant X6"; protein_id "KAF7199523.1"; exon_number "30";
JAAVVJ010000020.1	Genbank	CDS	1000305	1000488	.	+	0	gene_id "G4P62_014728"; transcript_id "gnl|WGS:JAAVVJ|G4P62_T024490"; gbkey "CDS"; gene "agrn"; locus_tag "G4P62_014728"; orig_transcript_id "gnl|WGS:JAAVVJ|G4P62_T024490"; product "transcript variant X6"; protein_id "KAF7199523.1"; exon_number "31";
JAAVVJ010000020.1	Genbank	CDS	1001200	1001287	.	+	2	gene_id "G4P62_014728"; transcript_id "gnl|WGS:JAAVVJ|G4P62_T024490"; gbkey "CDS"; gene "agrn"; locus_tag "G4P62_014728"; orig_transcript_id "gnl|WGS:JAAVVJ|G4P62_T024490"; product "transcript variant X6"; protein_id "KAF7199523.1"; exon_number "32";
JAAVVJ010000020.1	Genbank	CDS	1002092	1002115	.	+	1	gene_id "G4P62_014728"; transcript_id "gnl|WGS:JAAVVJ|G4P62_T024490"; gbkey "CDS"; gene "agrn"; locus_tag "G4P62_014728"; orig_transcript_id "gnl|WGS:JAAVVJ|G4P62_T024490"; product "transcript variant X6"; protein_id "KAF7199523.1"; exon_number "33";
JAAVVJ010000020.1	Genbank	CDS	1007143	1007175	.	+	1	gene_id "G4P62_014728"; transcript_id "gnl|WGS:JAAVVJ|G4P62_T024490"; gbkey "CDS"; gene "agrn"; locus_tag "G4P62_014728"; orig_transcript_id "gnl|WGS:JAAVVJ|G4P62_T024490"; product "transcript variant X6"; protein_id "KAF7199523.1"; exon_number "34";
JAAVVJ010000020.1	Genbank	CDS	1009705	1009929	.	+	1	gene_id "G4P62_014728"; transcript_id "gnl|WGS:JAAVVJ|G4P62_T024490"; gbkey "CDS"; gene "agrn"; locus_tag "G4P62_014728"; orig_transcript_id "gnl|WGS:JAAVVJ|G4P62_T024490"; product "transcript variant X6"; protein_id "KAF7199523.1"; exon_number "35";
JAAVVJ010000020.1	Genbank	CDS	1011130	1011233	.	+	1	gene_id "G4P62_014728"; transcript_id "gnl|WGS:JAAVVJ|G4P62_T024490"; gbkey "CDS"; gene "agrn"; locus_tag "G4P62_014728"; orig_transcript_id "gnl|WGS:JAAVVJ|G4P62_T024490"; product "transcript variant X6"; protein_id "KAF7199523.1"; exon_number "36";
JAAVVJ010000020.1	Genbank	CDS	1017621	1017778	.	+	2	gene_id "G4P62_014728"; transcript_id "gnl|WGS:JAAVVJ|G4P62_T024490"; gbkey "CDS"; gene "agrn"; locus_tag "G4P62_014728"; orig_transcript_id "gnl|WGS:JAAVVJ|G4P62_T024490"; product "transcript variant X6"; protein_id "KAF7199523.1"; exon_number "37";
JAAVVJ010000020.1	Genbank	start_codon	786915	786917	.	+	0	gene_id "G4P62_014728"; transcript_id "gnl|WGS:JAAVVJ|G4P62_T024490"; gbkey "CDS"; gene "agrn"; locus_tag "G4P62_014728"; orig_transcript_id "gnl|WGS:JAAVVJ|G4P62_T024490"; product "transcript variant X6"; protein_id "KAF7199523.1"; exon_number "1";
JAAVVJ010000020.1	Genbank	stop_codon	1017779	1017781	.	+	0	gene_id "G4P62_014728"; transcript_id "gnl|WGS:JAAVVJ|G4P62_T024490"; gbkey "CDS"; gene "agrn"; locus_tag "G4P62_014728"; orig_transcript_id "gnl|WGS:JAAVVJ|G4P62_T024490"; product "transcript variant X6"; protein_id "KAF7199523.1"; exon_number "37";
JAAVVJ010000020.1	Genbank	transcript	785098	1020341	.	+	.	gene_id "G4P62_014728"; transcript_id "gnl|WGS:JAAVVJ|G4P62_T024491"; gbkey "mRNA"; gene "agrn"; locus_tag "G4P62_014728"; note "transcript variant X8"; orig_protein_id "gnl|WGS:JAAVVJ|G4P62_P024491"; orig_transcript_id "gnl|WGS:JAAVVJ|G4P62_T024491"; product "agrin"; transcript_biotype "mRNA";
JAAVVJ010000020.1	Genbank	exon	785098	787080	.	+	.	gene_id "G4P62_014728"; transcript_id "gnl|WGS:JAAVVJ|G4P62_T024491"; gene "agrn"; locus_tag "G4P62_014728"; note "transcript variant X8"; orig_protein_id "gnl|WGS:JAAVVJ|G4P62_P024491"; orig_transcript_id "gnl|WGS:JAAVVJ|G4P62_T024491"; product "agrin"; transcript_biotype "mRNA"; exon_number "1";
JAAVVJ010000020.1	Genbank	exon	793351	793389	.	+	.	gene_id "G4P62_014728"; transcript_id "gnl|WGS:JAAVVJ|G4P62_T024491"; gene "agrn"; locus_tag "G4P62_014728"; note "transcript variant X8"; orig_protein_id "gnl|WGS:JAAVVJ|G4P62_P024491"; orig_transcript_id "gnl|WGS:JAAVVJ|G4P62_T024491"; product "agrin"; transcript_biotype "mRNA"; exon_number "2";
JAAVVJ010000020.1	Genbank	exon	863749	863964	.	+	.	gene_id "G4P62_014728"; transcript_id "gnl|WGS:JAAVVJ|G4P62_T024491"; gene "agrn"; locus_tag "G4P62_014728"; note "transcript variant X8"; orig_protein_id "gnl|WGS:JAAVVJ|G4P62_P024491"; orig_transcript_id "gnl|WGS:JAAVVJ|G4P62_T024491"; product "agrin"; transcript_biotype "mRNA"; exon_number "3";
JAAVVJ010000020.1	Genbank	exon	896373	896597	.	+	.	gene_id "G4P62_014728"; transcript_id "gnl|WGS:JAAVVJ|G4P62_T024491"; gene "agrn"; locus_tag "G4P62_014728"; note "transcript variant X8"; orig_protein_id "gnl|WGS:JAAVVJ|G4P62_P024491"; orig_transcript_id "gnl|WGS:JAAVVJ|G4P62_T024491"; product "agrin"; transcript_biotype "mRNA"; exon_number "4";
JAAVVJ010000020.1	Genbank	exon	900422	900643	.	+	.	gene_id "G4P62_014728"; transcript_id "gnl|WGS:JAAVVJ|G4P62_T024491"; gene "agrn"; locus_tag "G4P62_014728"; note "transcript variant X8"; orig_protein_id "gnl|WGS:JAAVVJ|G4P62_P024491"; orig_transcript_id "gnl|WGS:JAAVVJ|G4P62_T024491"; product "agrin"; transcript_biotype "mRNA"; exon_number "5";
JAAVVJ010000020.1	Genbank	exon	904141	904347	.	+	.	gene_id "G4P62_014728"; transcript_id "gnl|WGS:JAAVVJ|G4P62_T024491"; gene "agrn"; locus_tag "G4P62_014728"; note "transcript variant X8"; orig_protein_id "gnl|WGS:JAAVVJ|G4P62_P024491"; orig_transcript_id "gnl|WGS:JAAVVJ|G4P62_T024491"; product "agrin"; transcript_biotype "mRNA"; exon_number "6";
JAAVVJ010000020.1	Genbank	exon	919673	919894	.	+	.	gene_id "G4P62_014728"; transcript_id "gnl|WGS:JAAVVJ|G4P62_T024491"; gene "agrn"; locus_tag "G4P62_014728"; note "transcript variant X8"; orig_protein_id "gnl|WGS:JAAVVJ|G4P62_P024491"; orig_transcript_id "gnl|WGS:JAAVVJ|G4P62_T024491"; product "agrin"; transcript_biotype "mRNA"; exon_number "7";
JAAVVJ010000020.1	Genbank	exon	934385	934582	.	+	.	gene_id "G4P62_014728"; transcript_id "gnl|WGS:JAAVVJ|G4P62_T024491"; gene "agrn"; locus_tag "G4P62_014728"; note "transcript variant X8"; orig_protein_id "gnl|WGS:JAAVVJ|G4P62_P024491"; orig_transcript_id "gnl|WGS:JAAVVJ|G4P62_T024491"; product "agrin"; transcript_biotype "mRNA"; exon_number "8";
JAAVVJ010000020.1	Genbank	exon	934886	935086	.	+	.	gene_id "G4P62_014728"; transcript_id "gnl|WGS:JAAVVJ|G4P62_T024491"; gene "agrn"; locus_tag "G4P62_014728"; note "transcript variant X8"; orig_protein_id "gnl|WGS:JAAVVJ|G4P62_P024491"; orig_transcript_id "gnl|WGS:JAAVVJ|G4P62_T024491"; product "agrin"; transcript_biotype "mRNA"; exon_number "9";
JAAVVJ010000020.1	Genbank	exon	943723	943865	.	+	.	gene_id "G4P62_014728"; transcript_id "gnl|WGS:JAAVVJ|G4P62_T024491"; gene "agrn"; locus_tag "G4P62_014728"; note "transcript variant X8"; orig_protein_id "gnl|WGS:JAAVVJ|G4P62_P024491"; orig_transcript_id "gnl|WGS:JAAVVJ|G4P62_T024491"; product "agrin"; transcript_biotype "mRNA"; exon_number "10";
JAAVVJ010000020.1	Genbank	exon	947026	947131	.	+	.	gene_id "G4P62_014728"; transcript_id "gnl|WGS:JAAVVJ|G4P62_T024491"; gene "agrn"; locus_tag "G4P62_014728"; note "transcript variant X8"; orig_protein_id "gnl|WGS:JAAVVJ|G4P62_P024491"; orig_transcript_id "gnl|WGS:JAAVVJ|G4P62_T024491"; product "agrin"; transcript_biotype "mRNA"; exon_number "11";
JAAVVJ010000020.1	Genbank	exon	949173	949292	.	+	.	gene_id "G4P62_014728"; transcript_id "gnl|WGS:JAAVVJ|G4P62_T024491"; gene "agrn"; locus_tag "G4P62_014728"; note "transcript variant X8"; orig_protein_id "gnl|WGS:JAAVVJ|G4P62_P024491"; orig_transcript_id "gnl|WGS:JAAVVJ|G4P62_T024491"; product "agrin"; transcript_biotype "mRNA"; exon_number "12";
JAAVVJ010000020.1	Genbank	exon	951937	952101	.	+	.	gene_id "G4P62_014728"; transcript_id "gnl|WGS:JAAVVJ|G4P62_T024491"; gene "agrn"; locus_tag "G4P62_014728"; note "transcript variant X8"; orig_protein_id "gnl|WGS:JAAVVJ|G4P62_P024491"; orig_transcript_id "gnl|WGS:JAAVVJ|G4P62_T024491"; product "agrin"; transcript_biotype "mRNA"; exon_number "13";
JAAVVJ010000020.1	Genbank	exon	953190	953333	.	+	.	gene_id "G4P62_014728"; transcript_id "gnl|WGS:JAAVVJ|G4P62_T024491"; gene "agrn"; locus_tag "G4P62_014728"; note "transcript variant X8"; orig_protein_id "gnl|WGS:JAAVVJ|G4P62_P024491"; orig_transcript_id "gnl|WGS:JAAVVJ|G4P62_T024491"; product "agrin"; transcript_biotype "mRNA"; exon_number "14";
JAAVVJ010000020.1	Genbank	exon	954656	954780	.	+	.	gene_id "G4P62_014728"; transcript_id "gnl|WGS:JAAVVJ|G4P62_T024491"; gene "agrn"; locus_tag "G4P62_014728"; note "transcript variant X8"; orig_protein_id "gnl|WGS:JAAVVJ|G4P62_P024491"; orig_transcript_id "gnl|WGS:JAAVVJ|G4P62_T024491"; product "agrin"; transcript_biotype "mRNA"; exon_number "15";
JAAVVJ010000020.1	Genbank	exon	954889	954994	.	+	.	gene_id "G4P62_014728"; transcript_id "gnl|WGS:JAAVVJ|G4P62_T024491"; gene "agrn"; locus_tag "G4P62_014728"; note "transcript variant X8"; orig_protein_id "gnl|WGS:JAAVVJ|G4P62_P024491"; orig_transcript_id "gnl|WGS:JAAVVJ|G4P62_T024491"; product "agrin"; transcript_biotype "mRNA"; exon_number "16";
JAAVVJ010000020.1	Genbank	exon	963736	964161	.	+	.	gene_id "G4P62_014728"; transcript_id "gnl|WGS:JAAVVJ|G4P62_T024491"; gene "agrn"; locus_tag "G4P62_014728"; note "transcript variant X8"; orig_protein_id "gnl|WGS:JAAVVJ|G4P62_P024491"; orig_transcript_id "gnl|WGS:JAAVVJ|G4P62_T024491"; product "agrin"; transcript_biotype "mRNA"; exon_number "17";
JAAVVJ010000020.1	Genbank	exon	966865	966990	.	+	.	gene_id "G4P62_014728"; transcript_id "gnl|WGS:JAAVVJ|G4P62_T024491"; gene "agrn"; locus_tag "G4P62_014728"; note "transcript variant X8"; orig_protein_id "gnl|WGS:JAAVVJ|G4P62_P024491"; orig_transcript_id "gnl|WGS:JAAVVJ|G4P62_T024491"; product "agrin"; transcript_biotype "mRNA"; exon_number "18";
JAAVVJ010000020.1	Genbank	exon	971936	972063	.	+	.	gene_id "G4P62_014728"; transcript_id "gnl|WGS:JAAVVJ|G4P62_T024491"; gene "agrn"; locus_tag "G4P62_014728"; note "transcript variant X8"; orig_protein_id "gnl|WGS:JAAVVJ|G4P62_P024491"; orig_transcript_id "gnl|WGS:JAAVVJ|G4P62_T024491"; product "agrin"; transcript_biotype "mRNA"; exon_number "19";
JAAVVJ010000020.1	Genbank	exon	976130	976244	.	+	.	gene_id "G4P62_014728"; transcript_id "gnl|WGS:JAAVVJ|G4P62_T024491"; gene "agrn"; locus_tag "G4P62_014728"; note "transcript variant X8"; orig_protein_id "gnl|WGS:JAAVVJ|G4P62_P024491"; orig_transcript_id "gnl|WGS:JAAVVJ|G4P62_T024491"; product "agrin"; transcript_biotype "mRNA"; exon_number "20";
JAAVVJ010000020.1	Genbank	exon	977325	977444	.	+	.	gene_id "G4P62_014728"; transcript_id "gnl|WGS:JAAVVJ|G4P62_T024491"; gene "agrn"; locus_tag "G4P62_014728"; note "transcript variant X8"; orig_protein_id "gnl|WGS:JAAVVJ|G4P62_P024491"; orig_transcript_id "gnl|WGS:JAAVVJ|G4P62_T024491"; product "agrin"; transcript_biotype "mRNA"; exon_number "21";
JAAVVJ010000020.1	Genbank	exon	977606	977995	.	+	.	gene_id "G4P62_014728"; transcript_id "gnl|WGS:JAAVVJ|G4P62_T024491"; gene "agrn"; locus_tag "G4P62_014728"; note "transcript variant X8"; orig_protein_id "gnl|WGS:JAAVVJ|G4P62_P024491"; orig_transcript_id "gnl|WGS:JAAVVJ|G4P62_T024491"; product "agrin"; transcript_biotype "mRNA"; exon_number "22";
JAAVVJ010000020.1	Genbank	exon	979543	979735	.	+	.	gene_id "G4P62_014728"; transcript_id "gnl|WGS:JAAVVJ|G4P62_T024491"; gene "agrn"; locus_tag "G4P62_014728"; note "transcript variant X8"; orig_protein_id "gnl|WGS:JAAVVJ|G4P62_P024491"; orig_transcript_id "gnl|WGS:JAAVVJ|G4P62_T024491"; product "agrin"; transcript_biotype "mRNA"; exon_number "23";
JAAVVJ010000020.1	Genbank	exon	983616	983831	.	+	.	gene_id "G4P62_014728"; transcript_id "gnl|WGS:JAAVVJ|G4P62_T024491"; gene "agrn"; locus_tag "G4P62_014728"; note "transcript variant X8"; orig_protein_id "gnl|WGS:JAAVVJ|G4P62_P024491"; orig_transcript_id "gnl|WGS:JAAVVJ|G4P62_T024491"; product "agrin"; transcript_biotype "mRNA"; exon_number "24";
JAAVVJ010000020.1	Genbank	exon	983906	984135	.	+	.	gene_id "G4P62_014728"; transcript_id "gnl|WGS:JAAVVJ|G4P62_T024491"; gene "agrn"; locus_tag "G4P62_014728"; note "transcript variant X8"; orig_protein_id "gnl|WGS:JAAVVJ|G4P62_P024491"; orig_transcript_id "gnl|WGS:JAAVVJ|G4P62_T024491"; product "agrin"; transcript_biotype "mRNA"; exon_number "25";
JAAVVJ010000020.1	Genbank	exon	987143	987277	.	+	.	gene_id "G4P62_014728"; transcript_id "gnl|WGS:JAAVVJ|G4P62_T024491"; gene "agrn"; locus_tag "G4P62_014728"; note "transcript variant X8"; orig_protein_id "gnl|WGS:JAAVVJ|G4P62_P024491"; orig_transcript_id "gnl|WGS:JAAVVJ|G4P62_T024491"; product "agrin"; transcript_biotype "mRNA"; exon_number "26";
JAAVVJ010000020.1	Genbank	exon	990208	990298	.	+	.	gene_id "G4P62_014728"; transcript_id "gnl|WGS:JAAVVJ|G4P62_T024491"; gene "agrn"; locus_tag "G4P62_014728"; note "transcript variant X8"; orig_protein_id "gnl|WGS:JAAVVJ|G4P62_P024491"; orig_transcript_id "gnl|WGS:JAAVVJ|G4P62_T024491"; product "agrin"; transcript_biotype "mRNA"; exon_number "27";
JAAVVJ010000020.1	Genbank	exon	990572	990736	.	+	.	gene_id "G4P62_014728"; transcript_id "gnl|WGS:JAAVVJ|G4P62_T024491"; gene "agrn"; locus_tag "G4P62_014728"; note "transcript variant X8"; orig_protein_id "gnl|WGS:JAAVVJ|G4P62_P024491"; orig_transcript_id "gnl|WGS:JAAVVJ|G4P62_T024491"; product "agrin"; transcript_biotype "mRNA"; exon_number "28";
JAAVVJ010000020.1	Genbank	exon	992506	992617	.	+	.	gene_id "G4P62_014728"; transcript_id "gnl|WGS:JAAVVJ|G4P62_T024491"; gene "agrn"; locus_tag "G4P62_014728"; note "transcript variant X8"; orig_protein_id "gnl|WGS:JAAVVJ|G4P62_P024491"; orig_transcript_id "gnl|WGS:JAAVVJ|G4P62_T024491"; product "agrin"; transcript_biotype "mRNA"; exon_number "29";
JAAVVJ010000020.1	Genbank	exon	997520	997636	.	+	.	gene_id "G4P62_014728"; transcript_id "gnl|WGS:JAAVVJ|G4P62_T024491"; gene "agrn"; locus_tag "G4P62_014728"; note "transcript variant X8"; orig_protein_id "gnl|WGS:JAAVVJ|G4P62_P024491"; orig_transcript_id "gnl|WGS:JAAVVJ|G4P62_T024491"; product "agrin"; transcript_biotype "mRNA"; exon_number "30";
JAAVVJ010000020.1	Genbank	exon	1000305	1000488	.	+	.	gene_id "G4P62_014728"; transcript_id "gnl|WGS:JAAVVJ|G4P62_T024491"; gene "agrn"; locus_tag "G4P62_014728"; note "transcript variant X8"; orig_protein_id "gnl|WGS:JAAVVJ|G4P62_P024491"; orig_transcript_id "gnl|WGS:JAAVVJ|G4P62_T024491"; product "agrin"; transcript_biotype "mRNA"; exon_number "31";
JAAVVJ010000020.1	Genbank	exon	1001200	1001287	.	+	.	gene_id "G4P62_014728"; transcript_id "gnl|WGS:JAAVVJ|G4P62_T024491"; gene "agrn"; locus_tag "G4P62_014728"; note "transcript variant X8"; orig_protein_id "gnl|WGS:JAAVVJ|G4P62_P024491"; orig_transcript_id "gnl|WGS:JAAVVJ|G4P62_T024491"; product "agrin"; transcript_biotype "mRNA"; exon_number "32";
JAAVVJ010000020.1	Genbank	exon	1009705	1009929	.	+	.	gene_id "G4P62_014728"; transcript_id "gnl|WGS:JAAVVJ|G4P62_T024491"; gene "agrn"; locus_tag "G4P62_014728"; note "transcript variant X8"; orig_protein_id "gnl|WGS:JAAVVJ|G4P62_P024491"; orig_transcript_id "gnl|WGS:JAAVVJ|G4P62_T024491"; product "agrin"; transcript_biotype "mRNA"; exon_number "33";
JAAVVJ010000020.1	Genbank	exon	1011130	1011233	.	+	.	gene_id "G4P62_014728"; transcript_id "gnl|WGS:JAAVVJ|G4P62_T024491"; gene "agrn"; locus_tag "G4P62_014728"; note "transcript variant X8"; orig_protein_id "gnl|WGS:JAAVVJ|G4P62_P024491"; orig_transcript_id "gnl|WGS:JAAVVJ|G4P62_T024491"; product "agrin"; transcript_biotype "mRNA"; exon_number "34";
JAAVVJ010000020.1	Genbank	exon	1017621	1020341	.	+	.	gene_id "G4P62_014728"; transcript_id "gnl|WGS:JAAVVJ|G4P62_T024491"; gene "agrn"; locus_tag "G4P62_014728"; note "transcript variant X8"; orig_protein_id "gnl|WGS:JAAVVJ|G4P62_P024491"; orig_transcript_id "gnl|WGS:JAAVVJ|G4P62_T024491"; product "agrin"; transcript_biotype "mRNA"; exon_number "35";
JAAVVJ010000020.1	Genbank	CDS	786915	787080	.	+	0	gene_id "G4P62_014728"; transcript_id "gnl|WGS:JAAVVJ|G4P62_T024491"; gbkey "CDS"; gene "agrn"; locus_tag "G4P62_014728"; orig_transcript_id "gnl|WGS:JAAVVJ|G4P62_T024491"; product "transcript variant X8"; protein_id "KAF7199524.1"; exon_number "1";
JAAVVJ010000020.1	Genbank	CDS	793351	793389	.	+	2	gene_id "G4P62_014728"; transcript_id "gnl|WGS:JAAVVJ|G4P62_T024491"; gbkey "CDS"; gene "agrn"; locus_tag "G4P62_014728"; orig_transcript_id "gnl|WGS:JAAVVJ|G4P62_T024491"; product "transcript variant X8"; protein_id "KAF7199524.1"; exon_number "2";
JAAVVJ010000020.1	Genbank	CDS	863749	863964	.	+	2	gene_id "G4P62_014728"; transcript_id "gnl|WGS:JAAVVJ|G4P62_T024491"; gbkey "CDS"; gene "agrn"; locus_tag "G4P62_014728"; orig_transcript_id "gnl|WGS:JAAVVJ|G4P62_T024491"; product "transcript variant X8"; protein_id "KAF7199524.1"; exon_number "3";
JAAVVJ010000020.1	Genbank	CDS	896373	896597	.	+	2	gene_id "G4P62_014728"; transcript_id "gnl|WGS:JAAVVJ|G4P62_T024491"; gbkey "CDS"; gene "agrn"; locus_tag "G4P62_014728"; orig_transcript_id "gnl|WGS:JAAVVJ|G4P62_T024491"; product "transcript variant X8"; protein_id "KAF7199524.1"; exon_number "4";
JAAVVJ010000020.1	Genbank	CDS	900422	900643	.	+	2	gene_id "G4P62_014728"; transcript_id "gnl|WGS:JAAVVJ|G4P62_T024491"; gbkey "CDS"; gene "agrn"; locus_tag "G4P62_014728"; orig_transcript_id "gnl|WGS:JAAVVJ|G4P62_T024491"; product "transcript variant X8"; protein_id "KAF7199524.1"; exon_number "5";
JAAVVJ010000020.1	Genbank	CDS	904141	904347	.	+	2	gene_id "G4P62_014728"; transcript_id "gnl|WGS:JAAVVJ|G4P62_T024491"; gbkey "CDS"; gene "agrn"; locus_tag "G4P62_014728"; orig_transcript_id "gnl|WGS:JAAVVJ|G4P62_T024491"; product "transcript variant X8"; protein_id "KAF7199524.1"; exon_number "6";
JAAVVJ010000020.1	Genbank	CDS	919673	919894	.	+	2	gene_id "G4P62_014728"; transcript_id "gnl|WGS:JAAVVJ|G4P62_T024491"; gbkey "CDS"; gene "agrn"; locus_tag "G4P62_014728"; orig_transcript_id "gnl|WGS:JAAVVJ|G4P62_T024491"; product "transcript variant X8"; protein_id "KAF7199524.1"; exon_number "7";
JAAVVJ010000020.1	Genbank	CDS	934385	934582	.	+	2	gene_id "G4P62_014728"; transcript_id "gnl|WGS:JAAVVJ|G4P62_T024491"; gbkey "CDS"; gene "agrn"; locus_tag "G4P62_014728"; orig_transcript_id "gnl|WGS:JAAVVJ|G4P62_T024491"; product "transcript variant X8"; protein_id "KAF7199524.1"; exon_number "8";
JAAVVJ010000020.1	Genbank	CDS	934886	935086	.	+	2	gene_id "G4P62_014728"; transcript_id "gnl|WGS:JAAVVJ|G4P62_T024491"; gbkey "CDS"; gene "agrn"; locus_tag "G4P62_014728"; orig_transcript_id "gnl|WGS:JAAVVJ|G4P62_T024491"; product "transcript variant X8"; protein_id "KAF7199524.1"; exon_number "9";
JAAVVJ010000020.1	Genbank	CDS	943723	943865	.	+	2	gene_id "G4P62_014728"; transcript_id "gnl|WGS:JAAVVJ|G4P62_T024491"; gbkey "CDS"; gene "agrn"; locus_tag "G4P62_014728"; orig_transcript_id "gnl|WGS:JAAVVJ|G4P62_T024491"; product "transcript variant X8"; protein_id "KAF7199524.1"; exon_number "10";
JAAVVJ010000020.1	Genbank	CDS	947026	947131	.	+	0	gene_id "G4P62_014728"; transcript_id "gnl|WGS:JAAVVJ|G4P62_T024491"; gbkey "CDS"; gene "agrn"; locus_tag "G4P62_014728"; orig_transcript_id "gnl|WGS:JAAVVJ|G4P62_T024491"; product "transcript variant X8"; protein_id "KAF7199524.1"; exon_number "11";
JAAVVJ010000020.1	Genbank	CDS	949173	949292	.	+	2	gene_id "G4P62_014728"; transcript_id "gnl|WGS:JAAVVJ|G4P62_T024491"; gbkey "CDS"; gene "agrn"; locus_tag "G4P62_014728"; orig_transcript_id "gnl|WGS:JAAVVJ|G4P62_T024491"; product "transcript variant X8"; protein_id "KAF7199524.1"; exon_number "12";
JAAVVJ010000020.1	Genbank	CDS	951937	952101	.	+	2	gene_id "G4P62_014728"; transcript_id "gnl|WGS:JAAVVJ|G4P62_T024491"; gbkey "CDS"; gene "agrn"; locus_tag "G4P62_014728"; orig_transcript_id "gnl|WGS:JAAVVJ|G4P62_T024491"; product "transcript variant X8"; protein_id "KAF7199524.1"; exon_number "13";
JAAVVJ010000020.1	Genbank	CDS	953190	953333	.	+	2	gene_id "G4P62_014728"; transcript_id "gnl|WGS:JAAVVJ|G4P62_T024491"; gbkey "CDS"; gene "agrn"; locus_tag "G4P62_014728"; orig_transcript_id "gnl|WGS:JAAVVJ|G4P62_T024491"; product "transcript variant X8"; protein_id "KAF7199524.1"; exon_number "14";
JAAVVJ010000020.1	Genbank	CDS	954656	954780	.	+	2	gene_id "G4P62_014728"; transcript_id "gnl|WGS:JAAVVJ|G4P62_T024491"; gbkey "CDS"; gene "agrn"; locus_tag "G4P62_014728"; orig_transcript_id "gnl|WGS:JAAVVJ|G4P62_T024491"; product "transcript variant X8"; protein_id "KAF7199524.1"; exon_number "15";
JAAVVJ010000020.1	Genbank	CDS	954889	954994	.	+	0	gene_id "G4P62_014728"; transcript_id "gnl|WGS:JAAVVJ|G4P62_T024491"; gbkey "CDS"; gene "agrn"; locus_tag "G4P62_014728"; orig_transcript_id "gnl|WGS:JAAVVJ|G4P62_T024491"; product "transcript variant X8"; protein_id "KAF7199524.1"; exon_number "16";
JAAVVJ010000020.1	Genbank	CDS	963736	964161	.	+	2	gene_id "G4P62_014728"; transcript_id "gnl|WGS:JAAVVJ|G4P62_T024491"; gbkey "CDS"; gene "agrn"; locus_tag "G4P62_014728"; orig_transcript_id "gnl|WGS:JAAVVJ|G4P62_T024491"; product "transcript variant X8"; protein_id "KAF7199524.1"; exon_number "17";
JAAVVJ010000020.1	Genbank	CDS	966865	966990	.	+	2	gene_id "G4P62_014728"; transcript_id "gnl|WGS:JAAVVJ|G4P62_T024491"; gbkey "CDS"; gene "agrn"; locus_tag "G4P62_014728"; orig_transcript_id "gnl|WGS:JAAVVJ|G4P62_T024491"; product "transcript variant X8"; protein_id "KAF7199524.1"; exon_number "18";
JAAVVJ010000020.1	Genbank	CDS	971936	972063	.	+	2	gene_id "G4P62_014728"; transcript_id "gnl|WGS:JAAVVJ|G4P62_T024491"; gbkey "CDS"; gene "agrn"; locus_tag "G4P62_014728"; orig_transcript_id "gnl|WGS:JAAVVJ|G4P62_T024491"; product "transcript variant X8"; protein_id "KAF7199524.1"; exon_number "19";
JAAVVJ010000020.1	Genbank	CDS	976130	976244	.	+	0	gene_id "G4P62_014728"; transcript_id "gnl|WGS:JAAVVJ|G4P62_T024491"; gbkey "CDS"; gene "agrn"; locus_tag "G4P62_014728"; orig_transcript_id "gnl|WGS:JAAVVJ|G4P62_T024491"; product "transcript variant X8"; protein_id "KAF7199524.1"; exon_number "20";
JAAVVJ010000020.1	Genbank	CDS	977325	977444	.	+	2	gene_id "G4P62_014728"; transcript_id "gnl|WGS:JAAVVJ|G4P62_T024491"; gbkey "CDS"; gene "agrn"; locus_tag "G4P62_014728"; orig_transcript_id "gnl|WGS:JAAVVJ|G4P62_T024491"; product "transcript variant X8"; protein_id "KAF7199524.1"; exon_number "21";
JAAVVJ010000020.1	Genbank	CDS	977606	977995	.	+	2	gene_id "G4P62_014728"; transcript_id "gnl|WGS:JAAVVJ|G4P62_T024491"; gbkey "CDS"; gene "agrn"; locus_tag "G4P62_014728"; orig_transcript_id "gnl|WGS:JAAVVJ|G4P62_T024491"; product "transcript variant X8"; protein_id "KAF7199524.1"; exon_number "22";
JAAVVJ010000020.1	Genbank	CDS	979543	979735	.	+	2	gene_id "G4P62_014728"; transcript_id "gnl|WGS:JAAVVJ|G4P62_T024491"; gbkey "CDS"; gene "agrn"; locus_tag "G4P62_014728"; orig_transcript_id "gnl|WGS:JAAVVJ|G4P62_T024491"; product "transcript variant X8"; protein_id "KAF7199524.1"; exon_number "23";
JAAVVJ010000020.1	Genbank	CDS	983616	983831	.	+	1	gene_id "G4P62_014728"; transcript_id "gnl|WGS:JAAVVJ|G4P62_T024491"; gbkey "CDS"; gene "agrn"; locus_tag "G4P62_014728"; orig_transcript_id "gnl|WGS:JAAVVJ|G4P62_T024491"; product "transcript variant X8"; protein_id "KAF7199524.1"; exon_number "24";
JAAVVJ010000020.1	Genbank	CDS	983906	984135	.	+	1	gene_id "G4P62_014728"; transcript_id "gnl|WGS:JAAVVJ|G4P62_T024491"; gbkey "CDS"; gene "agrn"; locus_tag "G4P62_014728"; orig_transcript_id "gnl|WGS:JAAVVJ|G4P62_T024491"; product "transcript variant X8"; protein_id "KAF7199524.1"; exon_number "25";
JAAVVJ010000020.1	Genbank	CDS	987143	987277	.	+	2	gene_id "G4P62_014728"; transcript_id "gnl|WGS:JAAVVJ|G4P62_T024491"; gbkey "CDS"; gene "agrn"; locus_tag "G4P62_014728"; orig_transcript_id "gnl|WGS:JAAVVJ|G4P62_T024491"; product "transcript variant X8"; protein_id "KAF7199524.1"; exon_number "26";
JAAVVJ010000020.1	Genbank	CDS	990208	990298	.	+	2	gene_id "G4P62_014728"; transcript_id "gnl|WGS:JAAVVJ|G4P62_T024491"; gbkey "CDS"; gene "agrn"; locus_tag "G4P62_014728"; orig_transcript_id "gnl|WGS:JAAVVJ|G4P62_T024491"; product "transcript variant X8"; protein_id "KAF7199524.1"; exon_number "27";
JAAVVJ010000020.1	Genbank	CDS	990572	990736	.	+	1	gene_id "G4P62_014728"; transcript_id "gnl|WGS:JAAVVJ|G4P62_T024491"; gbkey "CDS"; gene "agrn"; locus_tag "G4P62_014728"; orig_transcript_id "gnl|WGS:JAAVVJ|G4P62_T024491"; product "transcript variant X8"; protein_id "KAF7199524.1"; exon_number "28";
JAAVVJ010000020.1	Genbank	CDS	992506	992617	.	+	1	gene_id "G4P62_014728"; transcript_id "gnl|WGS:JAAVVJ|G4P62_T024491"; gbkey "CDS"; gene "agrn"; locus_tag "G4P62_014728"; orig_transcript_id "gnl|WGS:JAAVVJ|G4P62_T024491"; product "transcript variant X8"; protein_id "KAF7199524.1"; exon_number "29";
JAAVVJ010000020.1	Genbank	CDS	997520	997636	.	+	0	gene_id "G4P62_014728"; transcript_id "gnl|WGS:JAAVVJ|G4P62_T024491"; gbkey "CDS"; gene "agrn"; locus_tag "G4P62_014728"; orig_transcript_id "gnl|WGS:JAAVVJ|G4P62_T024491"; product "transcript variant X8"; protein_id "KAF7199524.1"; exon_number "30";
JAAVVJ010000020.1	Genbank	CDS	1000305	1000488	.	+	0	gene_id "G4P62_014728"; transcript_id "gnl|WGS:JAAVVJ|G4P62_T024491"; gbkey "CDS"; gene "agrn"; locus_tag "G4P62_014728"; orig_transcript_id "gnl|WGS:JAAVVJ|G4P62_T024491"; product "transcript variant X8"; protein_id "KAF7199524.1"; exon_number "31";
JAAVVJ010000020.1	Genbank	CDS	1001200	1001287	.	+	2	gene_id "G4P62_014728"; transcript_id "gnl|WGS:JAAVVJ|G4P62_T024491"; gbkey "CDS"; gene "agrn"; locus_tag "G4P62_014728"; orig_transcript_id "gnl|WGS:JAAVVJ|G4P62_T024491"; product "transcript variant X8"; protein_id "KAF7199524.1"; exon_number "32";
JAAVVJ010000020.1	Genbank	CDS	1009705	1009929	.	+	1	gene_id "G4P62_014728"; transcript_id "gnl|WGS:JAAVVJ|G4P62_T024491"; gbkey "CDS"; gene "agrn"; locus_tag "G4P62_014728"; orig_transcript_id "gnl|WGS:JAAVVJ|G4P62_T024491"; product "transcript variant X8"; protein_id "KAF7199524.1"; exon_number "33";
JAAVVJ010000020.1	Genbank	CDS	1011130	1011233	.	+	1	gene_id "G4P62_014728"; transcript_id "gnl|WGS:JAAVVJ|G4P62_T024491"; gbkey "CDS"; gene "agrn"; locus_tag "G4P62_014728"; orig_transcript_id "gnl|WGS:JAAVVJ|G4P62_T024491"; product "transcript variant X8"; protein_id "KAF7199524.1"; exon_number "34";
JAAVVJ010000020.1	Genbank	CDS	1017621	1017778	.	+	2	gene_id "G4P62_014728"; transcript_id "gnl|WGS:JAAVVJ|G4P62_T024491"; gbkey "CDS"; gene "agrn"; locus_tag "G4P62_014728"; orig_transcript_id "gnl|WGS:JAAVVJ|G4P62_T024491"; product "transcript variant X8"; protein_id "KAF7199524.1"; exon_number "35";
JAAVVJ010000020.1	Genbank	start_codon	786915	786917	.	+	0	gene_id "G4P62_014728"; transcript_id "gnl|WGS:JAAVVJ|G4P62_T024491"; gbkey "CDS"; gene "agrn"; locus_tag "G4P62_014728"; orig_transcript_id "gnl|WGS:JAAVVJ|G4P62_T024491"; product "transcript variant X8"; protein_id "KAF7199524.1"; exon_number "1";
JAAVVJ010000020.1	Genbank	stop_codon	1017779	1017781	.	+	0	gene_id "G4P62_014728"; transcript_id "gnl|WGS:JAAVVJ|G4P62_T024491"; gbkey "CDS"; gene "agrn"; locus_tag "G4P62_014728"; orig_transcript_id "gnl|WGS:JAAVVJ|G4P62_T024491"; product "transcript variant X8"; protein_id "KAF7199524.1"; exon_number "35";
JAAVVJ010000020.1	Genbank	gene	1025574	1302459	.	+	.	gene_id "G4P62_018939"; transcript_id ""; description "tyrosine-protein phosphatase non-receptor type"; gbkey "Gene"; gene_biotype "protein_coding"; locus_tag "G4P62_018939"; note "LOC107397076";
JAAVVJ010000020.1	Genbank	transcript	1025574	1302459	.	+	.	gene_id "G4P62_018939"; transcript_id "gnl|WGS:JAAVVJ|G4P62_T031396"; gbkey "mRNA"; locus_tag "G4P62_018939"; orig_protein_id "gnl|WGS:JAAVVJ|G4P62_P031396"; orig_transcript_id "gnl|WGS:JAAVVJ|G4P62_T031396"; product "tyrosine-protein phosphatase non-receptor type 11-like"; transcript_biotype "mRNA";
JAAVVJ010000020.1	Genbank	exon	1025574	1025641	.	+	.	gene_id "G4P62_018939"; transcript_id "gnl|WGS:JAAVVJ|G4P62_T031396"; locus_tag "G4P62_018939"; orig_protein_id "gnl|WGS:JAAVVJ|G4P62_P031396"; orig_transcript_id "gnl|WGS:JAAVVJ|G4P62_T031396"; product "tyrosine-protein phosphatase non-receptor type 11-like"; transcript_biotype "mRNA"; exon_number "1";
JAAVVJ010000020.1	Genbank	exon	1048269	1048391	.	+	.	gene_id "G4P62_018939"; transcript_id "gnl|WGS:JAAVVJ|G4P62_T031396"; locus_tag "G4P62_018939"; orig_protein_id "gnl|WGS:JAAVVJ|G4P62_P031396"; orig_transcript_id "gnl|WGS:JAAVVJ|G4P62_T031396"; product "tyrosine-protein phosphatase non-receptor type 11-like"; transcript_biotype "mRNA"; exon_number "2";
JAAVVJ010000020.1	Genbank	exon	1059594	1059788	.	+	.	gene_id "G4P62_018939"; transcript_id "gnl|WGS:JAAVVJ|G4P62_T031396"; locus_tag "G4P62_018939"; orig_protein_id "gnl|WGS:JAAVVJ|G4P62_P031396"; orig_transcript_id "gnl|WGS:JAAVVJ|G4P62_T031396"; product "tyrosine-protein phosphatase non-receptor type 11-like"; transcript_biotype "mRNA"; exon_number "3";
JAAVVJ010000020.1	Genbank	exon	1071468	1071660	.	+	.	gene_id "G4P62_018939"; transcript_id "gnl|WGS:JAAVVJ|G4P62_T031396"; locus_tag "G4P62_018939"; orig_protein_id "gnl|WGS:JAAVVJ|G4P62_P031396"; orig_transcript_id "gnl|WGS:JAAVVJ|G4P62_T031396"; product "tyrosine-protein phosphatase non-receptor type 11-like"; transcript_biotype "mRNA"; exon_number "4";
JAAVVJ010000020.1	Genbank	exon	1071762	1071881	.	+	.	gene_id "G4P62_018939"; transcript_id "gnl|WGS:JAAVVJ|G4P62_T031396"; locus_tag "G4P62_018939"; orig_protein_id "gnl|WGS:JAAVVJ|G4P62_P031396"; orig_transcript_id "gnl|WGS:JAAVVJ|G4P62_T031396"; product "tyrosine-protein phosphatase non-receptor type 11-like"; transcript_biotype "mRNA"; exon_number "5";
JAAVVJ010000020.1	Genbank	exon	1071960	1072073	.	+	.	gene_id "G4P62_018939"; transcript_id "gnl|WGS:JAAVVJ|G4P62_T031396"; locus_tag "G4P62_018939"; orig_protein_id "gnl|WGS:JAAVVJ|G4P62_P031396"; orig_transcript_id "gnl|WGS:JAAVVJ|G4P62_T031396"; product "tyrosine-protein phosphatase non-receptor type 11-like"; transcript_biotype "mRNA"; exon_number "6";
JAAVVJ010000020.1	Genbank	exon	1074901	1074997	.	+	.	gene_id "G4P62_018939"; transcript_id "gnl|WGS:JAAVVJ|G4P62_T031396"; locus_tag "G4P62_018939"; orig_protein_id "gnl|WGS:JAAVVJ|G4P62_P031396"; orig_transcript_id "gnl|WGS:JAAVVJ|G4P62_T031396"; product "tyrosine-protein phosphatase non-receptor type 11-like"; transcript_biotype "mRNA"; exon_number "7";
JAAVVJ010000020.1	Genbank	exon	1075175	1075254	.	+	.	gene_id "G4P62_018939"; transcript_id "gnl|WGS:JAAVVJ|G4P62_T031396"; locus_tag "G4P62_018939"; orig_protein_id "gnl|WGS:JAAVVJ|G4P62_P031396"; orig_transcript_id "gnl|WGS:JAAVVJ|G4P62_T031396"; product "tyrosine-protein phosphatase non-receptor type 11-like"; transcript_biotype "mRNA"; exon_number "8";
JAAVVJ010000020.1	Genbank	exon	1075346	1075501	.	+	.	gene_id "G4P62_018939"; transcript_id "gnl|WGS:JAAVVJ|G4P62_T031396"; locus_tag "G4P62_018939"; orig_protein_id "gnl|WGS:JAAVVJ|G4P62_P031396"; orig_transcript_id "gnl|WGS:JAAVVJ|G4P62_T031396"; product "tyrosine-protein phosphatase non-receptor type 11-like"; transcript_biotype "mRNA"; exon_number "9";
JAAVVJ010000020.1	Genbank	exon	1077147	1077278	.	+	.	gene_id "G4P62_018939"; transcript_id "gnl|WGS:JAAVVJ|G4P62_T031396"; locus_tag "G4P62_018939"; orig_protein_id "gnl|WGS:JAAVVJ|G4P62_P031396"; orig_transcript_id "gnl|WGS:JAAVVJ|G4P62_T031396"; product "tyrosine-protein phosphatase non-receptor type 11-like"; transcript_biotype "mRNA"; exon_number "10";
JAAVVJ010000020.1	Genbank	exon	1077526	1077680	.	+	.	gene_id "G4P62_018939"; transcript_id "gnl|WGS:JAAVVJ|G4P62_T031396"; locus_tag "G4P62_018939"; orig_protein_id "gnl|WGS:JAAVVJ|G4P62_P031396"; orig_transcript_id "gnl|WGS:JAAVVJ|G4P62_T031396"; product "tyrosine-protein phosphatase non-receptor type 11-like"; transcript_biotype "mRNA"; exon_number "11";
JAAVVJ010000020.1	Genbank	exon	1080248	1080315	.	+	.	gene_id "G4P62_018939"; transcript_id "gnl|WGS:JAAVVJ|G4P62_T031396"; locus_tag "G4P62_018939"; orig_protein_id "gnl|WGS:JAAVVJ|G4P62_P031396"; orig_transcript_id "gnl|WGS:JAAVVJ|G4P62_T031396"; product "tyrosine-protein phosphatase non-receptor type 11-like"; transcript_biotype "mRNA"; exon_number "12";
JAAVVJ010000020.1	Genbank	exon	1081610	1081761	.	+	.	gene_id "G4P62_018939"; transcript_id "gnl|WGS:JAAVVJ|G4P62_T031396"; locus_tag "G4P62_018939"; orig_protein_id "gnl|WGS:JAAVVJ|G4P62_P031396"; orig_transcript_id "gnl|WGS:JAAVVJ|G4P62_T031396"; product "tyrosine-protein phosphatase non-receptor type 11-like"; transcript_biotype "mRNA"; exon_number "13";
JAAVVJ010000020.1	Genbank	exon	1081850	1081950	.	+	.	gene_id "G4P62_018939"; transcript_id "gnl|WGS:JAAVVJ|G4P62_T031396"; locus_tag "G4P62_018939"; orig_protein_id "gnl|WGS:JAAVVJ|G4P62_P031396"; orig_transcript_id "gnl|WGS:JAAVVJ|G4P62_T031396"; product "tyrosine-protein phosphatase non-receptor type 11-like"; transcript_biotype "mRNA"; exon_number "14";
JAAVVJ010000020.1	Genbank	exon	1082042	1082165	.	+	.	gene_id "G4P62_018939"; transcript_id "gnl|WGS:JAAVVJ|G4P62_T031396"; locus_tag "G4P62_018939"; orig_protein_id "gnl|WGS:JAAVVJ|G4P62_P031396"; orig_transcript_id "gnl|WGS:JAAVVJ|G4P62_T031396"; product "tyrosine-protein phosphatase non-receptor type 11-like"; transcript_biotype "mRNA"; exon_number "15";
JAAVVJ010000020.1	Genbank	exon	1085186	1086603	.	+	.	gene_id "G4P62_018939"; transcript_id "gnl|WGS:JAAVVJ|G4P62_T031396"; locus_tag "G4P62_018939"; orig_protein_id "gnl|WGS:JAAVVJ|G4P62_P031396"; orig_transcript_id "gnl|WGS:JAAVVJ|G4P62_T031396"; product "tyrosine-protein phosphatase non-receptor type 11-like"; transcript_biotype "mRNA"; exon_number "16";
JAAVVJ010000020.1	Genbank	exon	1211921	1211944	.	+	.	gene_id "G4P62_018939"; transcript_id "gnl|WGS:JAAVVJ|G4P62_T031396"; locus_tag "G4P62_018939"; orig_protein_id "gnl|WGS:JAAVVJ|G4P62_P031396"; orig_transcript_id "gnl|WGS:JAAVVJ|G4P62_T031396"; product "tyrosine-protein phosphatase non-receptor type 11-like"; transcript_biotype "mRNA"; exon_number "17";
JAAVVJ010000020.1	Genbank	exon	1294942	1294956	.	+	.	gene_id "G4P62_018939"; transcript_id "gnl|WGS:JAAVVJ|G4P62_T031396"; locus_tag "G4P62_018939"; orig_protein_id "gnl|WGS:JAAVVJ|G4P62_P031396"; orig_transcript_id "gnl|WGS:JAAVVJ|G4P62_T031396"; product "tyrosine-protein phosphatase non-receptor type 11-like"; transcript_biotype "mRNA"; exon_number "18";
JAAVVJ010000020.1	Genbank	exon	1302204	1302459	.	+	.	gene_id "G4P62_018939"; transcript_id "gnl|WGS:JAAVVJ|G4P62_T031396"; locus_tag "G4P62_018939"; orig_protein_id "gnl|WGS:JAAVVJ|G4P62_P031396"; orig_transcript_id "gnl|WGS:JAAVVJ|G4P62_T031396"; product "tyrosine-protein phosphatase non-receptor type 11-like"; transcript_biotype "mRNA"; exon_number "19";
JAAVVJ010000020.1	Genbank	CDS	1025628	1025641	.	+	0	gene_id "G4P62_018939"; transcript_id "gnl|WGS:JAAVVJ|G4P62_T031396"; gbkey "CDS"; locus_tag "G4P62_018939"; orig_transcript_id "gnl|WGS:JAAVVJ|G4P62_T031396"; product "tyrosine-protein phosphatase non-receptor type 11-like"; protein_id "KAF7199567.1"; exon_number "1";
JAAVVJ010000020.1	Genbank	CDS	1048269	1048391	.	+	1	gene_id "G4P62_018939"; transcript_id "gnl|WGS:JAAVVJ|G4P62_T031396"; gbkey "CDS"; locus_tag "G4P62_018939"; orig_transcript_id "gnl|WGS:JAAVVJ|G4P62_T031396"; product "tyrosine-protein phosphatase non-receptor type 11-like"; protein_id "KAF7199567.1"; exon_number "2";
JAAVVJ010000020.1	Genbank	CDS	1059594	1059788	.	+	1	gene_id "G4P62_018939"; transcript_id "gnl|WGS:JAAVVJ|G4P62_T031396"; gbkey "CDS"; locus_tag "G4P62_018939"; orig_transcript_id "gnl|WGS:JAAVVJ|G4P62_T031396"; product "tyrosine-protein phosphatase non-receptor type 11-like"; protein_id "KAF7199567.1"; exon_number "3";
JAAVVJ010000020.1	Genbank	CDS	1071468	1071660	.	+	1	gene_id "G4P62_018939"; transcript_id "gnl|WGS:JAAVVJ|G4P62_T031396"; gbkey "CDS"; locus_tag "G4P62_018939"; orig_transcript_id "gnl|WGS:JAAVVJ|G4P62_T031396"; product "tyrosine-protein phosphatase non-receptor type 11-like"; protein_id "KAF7199567.1"; exon_number "4";
JAAVVJ010000020.1	Genbank	CDS	1071762	1071881	.	+	0	gene_id "G4P62_018939"; transcript_id "gnl|WGS:JAAVVJ|G4P62_T031396"; gbkey "CDS"; locus_tag "G4P62_018939"; orig_transcript_id "gnl|WGS:JAAVVJ|G4P62_T031396"; product "tyrosine-protein phosphatase non-receptor type 11-like"; protein_id "KAF7199567.1"; exon_number "5";
JAAVVJ010000020.1	Genbank	CDS	1071960	1072073	.	+	0	gene_id "G4P62_018939"; transcript_id "gnl|WGS:JAAVVJ|G4P62_T031396"; gbkey "CDS"; locus_tag "G4P62_018939"; orig_transcript_id "gnl|WGS:JAAVVJ|G4P62_T031396"; product "tyrosine-protein phosphatase non-receptor type 11-like"; protein_id "KAF7199567.1"; exon_number "6";
JAAVVJ010000020.1	Genbank	CDS	1074901	1074997	.	+	0	gene_id "G4P62_018939"; transcript_id "gnl|WGS:JAAVVJ|G4P62_T031396"; gbkey "CDS"; locus_tag "G4P62_018939"; orig_transcript_id "gnl|WGS:JAAVVJ|G4P62_T031396"; product "tyrosine-protein phosphatase non-receptor type 11-like"; protein_id "KAF7199567.1"; exon_number "7";
JAAVVJ010000020.1	Genbank	CDS	1075175	1075254	.	+	2	gene_id "G4P62_018939"; transcript_id "gnl|WGS:JAAVVJ|G4P62_T031396"; gbkey "CDS"; locus_tag "G4P62_018939"; orig_transcript_id "gnl|WGS:JAAVVJ|G4P62_T031396"; product "tyrosine-protein phosphatase non-receptor type 11-like"; protein_id "KAF7199567.1"; exon_number "8";
JAAVVJ010000020.1	Genbank	CDS	1075346	1075501	.	+	0	gene_id "G4P62_018939"; transcript_id "gnl|WGS:JAAVVJ|G4P62_T031396"; gbkey "CDS"; locus_tag "G4P62_018939"; orig_transcript_id "gnl|WGS:JAAVVJ|G4P62_T031396"; product "tyrosine-protein phosphatase non-receptor type 11-like"; protein_id "KAF7199567.1"; exon_number "9";
JAAVVJ010000020.1	Genbank	CDS	1077147	1077278	.	+	0	gene_id "G4P62_018939"; transcript_id "gnl|WGS:JAAVVJ|G4P62_T031396"; gbkey "CDS"; locus_tag "G4P62_018939"; orig_transcript_id "gnl|WGS:JAAVVJ|G4P62_T031396"; product "tyrosine-protein phosphatase non-receptor type 11-like"; protein_id "KAF7199567.1"; exon_number "10";
JAAVVJ010000020.1	Genbank	CDS	1077526	1077680	.	+	0	gene_id "G4P62_018939"; transcript_id "gnl|WGS:JAAVVJ|G4P62_T031396"; gbkey "CDS"; locus_tag "G4P62_018939"; orig_transcript_id "gnl|WGS:JAAVVJ|G4P62_T031396"; product "tyrosine-protein phosphatase non-receptor type 11-like"; protein_id "KAF7199567.1"; exon_number "11";
JAAVVJ010000020.1	Genbank	CDS	1080248	1080315	.	+	1	gene_id "G4P62_018939"; transcript_id "gnl|WGS:JAAVVJ|G4P62_T031396"; gbkey "CDS"; locus_tag "G4P62_018939"; orig_transcript_id "gnl|WGS:JAAVVJ|G4P62_T031396"; product "tyrosine-protein phosphatase non-receptor type 11-like"; protein_id "KAF7199567.1"; exon_number "12";
JAAVVJ010000020.1	Genbank	CDS	1081610	1081761	.	+	2	gene_id "G4P62_018939"; transcript_id "gnl|WGS:JAAVVJ|G4P62_T031396"; gbkey "CDS"; locus_tag "G4P62_018939"; orig_transcript_id "gnl|WGS:JAAVVJ|G4P62_T031396"; product "tyrosine-protein phosphatase non-receptor type 11-like"; protein_id "KAF7199567.1"; exon_number "13";
JAAVVJ010000020.1	Genbank	CDS	1081850	1081950	.	+	0	gene_id "G4P62_018939"; transcript_id "gnl|WGS:JAAVVJ|G4P62_T031396"; gbkey "CDS"; locus_tag "G4P62_018939"; orig_transcript_id "gnl|WGS:JAAVVJ|G4P62_T031396"; product "tyrosine-protein phosphatase non-receptor type 11-like"; protein_id "KAF7199567.1"; exon_number "14";
JAAVVJ010000020.1	Genbank	CDS	1082042	1082126	.	+	1	gene_id "G4P62_018939"; transcript_id "gnl|WGS:JAAVVJ|G4P62_T031396"; gbkey "CDS"; locus_tag "G4P62_018939"; orig_transcript_id "gnl|WGS:JAAVVJ|G4P62_T031396"; product "tyrosine-protein phosphatase non-receptor type 11-like"; protein_id "KAF7199567.1"; exon_number "15";
JAAVVJ010000020.1	Genbank	start_codon	1025628	1025630	.	+	0	gene_id "G4P62_018939"; transcript_id "gnl|WGS:JAAVVJ|G4P62_T031396"; gbkey "CDS"; locus_tag "G4P62_018939"; orig_transcript_id "gnl|WGS:JAAVVJ|G4P62_T031396"; product "tyrosine-protein phosphatase non-receptor type 11-like"; protein_id "KAF7199567.1"; exon_number "1";
JAAVVJ010000020.1	Genbank	stop_codon	1082127	1082129	.	+	0	gene_id "G4P62_018939"; transcript_id "gnl|WGS:JAAVVJ|G4P62_T031396"; gbkey "CDS"; locus_tag "G4P62_018939"; orig_transcript_id "gnl|WGS:JAAVVJ|G4P62_T031396"; product "tyrosine-protein phosphatase non-receptor type 11-like"; protein_id "KAF7199567.1"; exon_number "15";
JAAVVJ010000020.1	Genbank	gene	1090289	1095726	.	-	.	gene_id "G4P62_018938"; transcript_id ""; description "RING finger protein 223-like"; gbkey "Gene"; gene_biotype "protein_coding"; locus_tag "G4P62_018938"; note "LOC107397080";
JAAVVJ010000020.1	Genbank	transcript	1090289	1095726	.	-	.	gene_id "G4P62_018938"; transcript_id "gnl|WGS:JAAVVJ|G4P62_T031395"; gbkey "mRNA"; locus_tag "G4P62_018938"; orig_protein_id "gnl|WGS:JAAVVJ|G4P62_P031395"; orig_transcript_id "gnl|WGS:JAAVVJ|G4P62_T031395"; product "RING finger protein 223-like"; transcript_biotype "mRNA";
JAAVVJ010000020.1	Genbank	exon	1095218	1095726	.	-	.	gene_id "G4P62_018938"; transcript_id "gnl|WGS:JAAVVJ|G4P62_T031395"; locus_tag "G4P62_018938"; orig_protein_id "gnl|WGS:JAAVVJ|G4P62_P031395"; orig_transcript_id "gnl|WGS:JAAVVJ|G4P62_T031395"; product "RING finger protein 223-like"; transcript_biotype "mRNA"; exon_number "1";
JAAVVJ010000020.1	Genbank	exon	1090289	1091048	.	-	.	gene_id "G4P62_018938"; transcript_id "gnl|WGS:JAAVVJ|G4P62_T031395"; locus_tag "G4P62_018938"; orig_protein_id "gnl|WGS:JAAVVJ|G4P62_P031395"; orig_transcript_id "gnl|WGS:JAAVVJ|G4P62_T031395"; product "RING finger protein 223-like"; transcript_biotype "mRNA"; exon_number "2";
JAAVVJ010000020.1	Genbank	CDS	1090332	1091048	.	-	0	gene_id "G4P62_018938"; transcript_id "gnl|WGS:JAAVVJ|G4P62_T031395"; gbkey "CDS"; locus_tag "G4P62_018938"; orig_transcript_id "gnl|WGS:JAAVVJ|G4P62_T031395"; product "RING finger protein 223-like"; protein_id "KAF7199566.1"; exon_number "2";
JAAVVJ010000020.1	Genbank	start_codon	1091046	1091048	.	-	0	gene_id "G4P62_018938"; transcript_id "gnl|WGS:JAAVVJ|G4P62_T031395"; gbkey "CDS"; locus_tag "G4P62_018938"; orig_transcript_id "gnl|WGS:JAAVVJ|G4P62_T031395"; product "RING finger protein 223-like"; protein_id "KAF7199566.1"; exon_number "2";
JAAVVJ010000020.1	Genbank	stop_codon	1090329	1090331	.	-	0	gene_id "G4P62_018938"; transcript_id "gnl|WGS:JAAVVJ|G4P62_T031395"; gbkey "CDS"; locus_tag "G4P62_018938"; orig_transcript_id "gnl|WGS:JAAVVJ|G4P62_T031395"; product "RING finger protein 223-like"; protein_id "KAF7199566.1"; exon_number "2";
JAAVVJ010000020.1	Genbank	gene	1107260	1118765	.	-	.	gene_id "G4P62_018937"; transcript_id ""; description "DENN domain-containing protein 2C-like"; gbkey "Gene"; gene_biotype "protein_coding"; locus_tag "G4P62_018937"; note "LOC107397077";
JAAVVJ010000020.1	Genbank	transcript	1107260	1118765	.	-	.	gene_id "G4P62_018937"; transcript_id "gnl|WGS:JAAVVJ|G4P62_T031394"; gbkey "mRNA"; locus_tag "G4P62_018937"; orig_protein_id "gnl|WGS:JAAVVJ|G4P62_P031394"; orig_transcript_id "gnl|WGS:JAAVVJ|G4P62_T031394"; product "DENN domain-containing protein 2C-like"; transcript_biotype "mRNA";
JAAVVJ010000020.1	Genbank	exon	1117955	1118765	.	-	.	gene_id "G4P62_018937"; transcript_id "gnl|WGS:JAAVVJ|G4P62_T031394"; locus_tag "G4P62_018937"; orig_protein_id "gnl|WGS:JAAVVJ|G4P62_P031394"; orig_transcript_id "gnl|WGS:JAAVVJ|G4P62_T031394"; product "DENN domain-containing protein 2C-like"; transcript_biotype "mRNA"; exon_number "1";
JAAVVJ010000020.1	Genbank	exon	1117696	1117854	.	-	.	gene_id "G4P62_018937"; transcript_id "gnl|WGS:JAAVVJ|G4P62_T031394"; locus_tag "G4P62_018937"; orig_protein_id "gnl|WGS:JAAVVJ|G4P62_P031394"; orig_transcript_id "gnl|WGS:JAAVVJ|G4P62_T031394"; product "DENN domain-containing protein 2C-like"; transcript_biotype "mRNA"; exon_number "2";
JAAVVJ010000020.1	Genbank	exon	1115798	1115876	.	-	.	gene_id "G4P62_018937"; transcript_id "gnl|WGS:JAAVVJ|G4P62_T031394"; locus_tag "G4P62_018937"; orig_protein_id "gnl|WGS:JAAVVJ|G4P62_P031394"; orig_transcript_id "gnl|WGS:JAAVVJ|G4P62_T031394"; product "DENN domain-containing protein 2C-like"; transcript_biotype "mRNA"; exon_number "3";
JAAVVJ010000020.1	Genbank	exon	1115397	1115444	.	-	.	gene_id "G4P62_018937"; transcript_id "gnl|WGS:JAAVVJ|G4P62_T031394"; locus_tag "G4P62_018937"; orig_protein_id "gnl|WGS:JAAVVJ|G4P62_P031394"; orig_transcript_id "gnl|WGS:JAAVVJ|G4P62_T031394"; product "DENN domain-containing protein 2C-like"; transcript_biotype "mRNA"; exon_number "4";
JAAVVJ010000020.1	Genbank	exon	1114873	1115060	.	-	.	gene_id "G4P62_018937"; transcript_id "gnl|WGS:JAAVVJ|G4P62_T031394"; locus_tag "G4P62_018937"; orig_protein_id "gnl|WGS:JAAVVJ|G4P62_P031394"; orig_transcript_id "gnl|WGS:JAAVVJ|G4P62_T031394"; product "DENN domain-containing protein 2C-like"; transcript_biotype "mRNA"; exon_number "5";
JAAVVJ010000020.1	Genbank	exon	1114369	1114478	.	-	.	gene_id "G4P62_018937"; transcript_id "gnl|WGS:JAAVVJ|G4P62_T031394"; locus_tag "G4P62_018937"; orig_protein_id "gnl|WGS:JAAVVJ|G4P62_P031394"; orig_transcript_id "gnl|WGS:JAAVVJ|G4P62_T031394"; product "DENN domain-containing protein 2C-like"; transcript_biotype "mRNA"; exon_number "6";
JAAVVJ010000020.1	Genbank	exon	1113952	1114021	.	-	.	gene_id "G4P62_018937"; transcript_id "gnl|WGS:JAAVVJ|G4P62_T031394"; locus_tag "G4P62_018937"; orig_protein_id "gnl|WGS:JAAVVJ|G4P62_P031394"; orig_transcript_id "gnl|WGS:JAAVVJ|G4P62_T031394"; product "DENN domain-containing protein 2C-like"; transcript_biotype "mRNA"; exon_number "7";
JAAVVJ010000020.1	Genbank	exon	1112218	1112295	.	-	.	gene_id "G4P62_018937"; transcript_id "gnl|WGS:JAAVVJ|G4P62_T031394"; locus_tag "G4P62_018937"; orig_protein_id "gnl|WGS:JAAVVJ|G4P62_P031394"; orig_transcript_id "gnl|WGS:JAAVVJ|G4P62_T031394"; product "DENN domain-containing protein 2C-like"; transcript_biotype "mRNA"; exon_number "8";
JAAVVJ010000020.1	Genbank	exon	1111865	1112005	.	-	.	gene_id "G4P62_018937"; transcript_id "gnl|WGS:JAAVVJ|G4P62_T031394"; locus_tag "G4P62_018937"; orig_protein_id "gnl|WGS:JAAVVJ|G4P62_P031394"; orig_transcript_id "gnl|WGS:JAAVVJ|G4P62_T031394"; product "DENN domain-containing protein 2C-like"; transcript_biotype "mRNA"; exon_number "9";
JAAVVJ010000020.1	Genbank	exon	1111466	1111614	.	-	.	gene_id "G4P62_018937"; transcript_id "gnl|WGS:JAAVVJ|G4P62_T031394"; locus_tag "G4P62_018937"; orig_protein_id "gnl|WGS:JAAVVJ|G4P62_P031394"; orig_transcript_id "gnl|WGS:JAAVVJ|G4P62_T031394"; product "DENN domain-containing protein 2C-like"; transcript_biotype "mRNA"; exon_number "10";
JAAVVJ010000020.1	Genbank	exon	1111069	1111246	.	-	.	gene_id "G4P62_018937"; transcript_id "gnl|WGS:JAAVVJ|G4P62_T031394"; locus_tag "G4P62_018937"; orig_protein_id "gnl|WGS:JAAVVJ|G4P62_P031394"; orig_transcript_id "gnl|WGS:JAAVVJ|G4P62_T031394"; product "DENN domain-containing protein 2C-like"; transcript_biotype "mRNA"; exon_number "11";
JAAVVJ010000020.1	Genbank	exon	1110708	1110749	.	-	.	gene_id "G4P62_018937"; transcript_id "gnl|WGS:JAAVVJ|G4P62_T031394"; locus_tag "G4P62_018937"; orig_protein_id "gnl|WGS:JAAVVJ|G4P62_P031394"; orig_transcript_id "gnl|WGS:JAAVVJ|G4P62_T031394"; product "DENN domain-containing protein 2C-like"; transcript_biotype "mRNA"; exon_number "12";
JAAVVJ010000020.1	Genbank	exon	1108646	1108754	.	-	.	gene_id "G4P62_018937"; transcript_id "gnl|WGS:JAAVVJ|G4P62_T031394"; locus_tag "G4P62_018937"; orig_protein_id "gnl|WGS:JAAVVJ|G4P62_P031394"; orig_transcript_id "gnl|WGS:JAAVVJ|G4P62_T031394"; product "DENN domain-containing protein 2C-like"; transcript_biotype "mRNA"; exon_number "13";
JAAVVJ010000020.1	Genbank	exon	1108295	1108537	.	-	.	gene_id "G4P62_018937"; transcript_id "gnl|WGS:JAAVVJ|G4P62_T031394"; locus_tag "G4P62_018937"; orig_protein_id "gnl|WGS:JAAVVJ|G4P62_P031394"; orig_transcript_id "gnl|WGS:JAAVVJ|G4P62_T031394"; product "DENN domain-containing protein 2C-like"; transcript_biotype "mRNA"; exon_number "14";
JAAVVJ010000020.1	Genbank	exon	1107887	1107973	.	-	.	gene_id "G4P62_018937"; transcript_id "gnl|WGS:JAAVVJ|G4P62_T031394"; locus_tag "G4P62_018937"; orig_protein_id "gnl|WGS:JAAVVJ|G4P62_P031394"; orig_transcript_id "gnl|WGS:JAAVVJ|G4P62_T031394"; product "DENN domain-containing protein 2C-like"; transcript_biotype "mRNA"; exon_number "15";
JAAVVJ010000020.1	Genbank	exon	1107260	1107819	.	-	.	gene_id "G4P62_018937"; transcript_id "gnl|WGS:JAAVVJ|G4P62_T031394"; locus_tag "G4P62_018937"; orig_protein_id "gnl|WGS:JAAVVJ|G4P62_P031394"; orig_transcript_id "gnl|WGS:JAAVVJ|G4P62_T031394"; product "DENN domain-containing protein 2C-like"; transcript_biotype "mRNA"; exon_number "16";
JAAVVJ010000020.1	Genbank	CDS	1117955	1117990	.	-	0	gene_id "G4P62_018937"; transcript_id "gnl|WGS:JAAVVJ|G4P62_T031394"; gbkey "CDS"; locus_tag "G4P62_018937"; orig_transcript_id "gnl|WGS:JAAVVJ|G4P62_T031394"; product "DENN domain-containing protein 2C-like"; protein_id "KAF7199565.1"; exon_number "1";
JAAVVJ010000020.1	Genbank	CDS	1117696	1117854	.	-	0	gene_id "G4P62_018937"; transcript_id "gnl|WGS:JAAVVJ|G4P62_T031394"; gbkey "CDS"; locus_tag "G4P62_018937"; orig_transcript_id "gnl|WGS:JAAVVJ|G4P62_T031394"; product "DENN domain-containing protein 2C-like"; protein_id "KAF7199565.1"; exon_number "2";
JAAVVJ010000020.1	Genbank	CDS	1115798	1115876	.	-	0	gene_id "G4P62_018937"; transcript_id "gnl|WGS:JAAVVJ|G4P62_T031394"; gbkey "CDS"; locus_tag "G4P62_018937"; orig_transcript_id "gnl|WGS:JAAVVJ|G4P62_T031394"; product "DENN domain-containing protein 2C-like"; protein_id "KAF7199565.1"; exon_number "3";
JAAVVJ010000020.1	Genbank	CDS	1115397	1115444	.	-	2	gene_id "G4P62_018937"; transcript_id "gnl|WGS:JAAVVJ|G4P62_T031394"; gbkey "CDS"; locus_tag "G4P62_018937"; orig_transcript_id "gnl|WGS:JAAVVJ|G4P62_T031394"; product "DENN domain-containing protein 2C-like"; protein_id "KAF7199565.1"; exon_number "4";
JAAVVJ010000020.1	Genbank	CDS	1114873	1115060	.	-	2	gene_id "G4P62_018937"; transcript_id "gnl|WGS:JAAVVJ|G4P62_T031394"; gbkey "CDS"; locus_tag "G4P62_018937"; orig_transcript_id "gnl|WGS:JAAVVJ|G4P62_T031394"; product "DENN domain-containing protein 2C-like"; protein_id "KAF7199565.1"; exon_number "5";
JAAVVJ010000020.1	Genbank	CDS	1114369	1114478	.	-	0	gene_id "G4P62_018937"; transcript_id "gnl|WGS:JAAVVJ|G4P62_T031394"; gbkey "CDS"; locus_tag "G4P62_018937"; orig_transcript_id "gnl|WGS:JAAVVJ|G4P62_T031394"; product "DENN domain-containing protein 2C-like"; protein_id "KAF7199565.1"; exon_number "6";
JAAVVJ010000020.1	Genbank	CDS	1113952	1114021	.	-	1	gene_id "G4P62_018937"; transcript_id "gnl|WGS:JAAVVJ|G4P62_T031394"; gbkey "CDS"; locus_tag "G4P62_018937"; orig_transcript_id "gnl|WGS:JAAVVJ|G4P62_T031394"; product "DENN domain-containing protein 2C-like"; protein_id "KAF7199565.1"; exon_number "7";
JAAVVJ010000020.1	Genbank	CDS	1112218	1112295	.	-	0	gene_id "G4P62_018937"; transcript_id "gnl|WGS:JAAVVJ|G4P62_T031394"; gbkey "CDS"; locus_tag "G4P62_018937"; orig_transcript_id "gnl|WGS:JAAVVJ|G4P62_T031394"; product "DENN domain-containing protein 2C-like"; protein_id "KAF7199565.1"; exon_number "8";
JAAVVJ010000020.1	Genbank	CDS	1111865	1112005	.	-	0	gene_id "G4P62_018937"; transcript_id "gnl|WGS:JAAVVJ|G4P62_T031394"; gbkey "CDS"; locus_tag "G4P62_018937"; orig_transcript_id "gnl|WGS:JAAVVJ|G4P62_T031394"; product "DENN domain-containing protein 2C-like"; protein_id "KAF7199565.1"; exon_number "9";
JAAVVJ010000020.1	Genbank	CDS	1111466	1111614	.	-	0	gene_id "G4P62_018937"; transcript_id "gnl|WGS:JAAVVJ|G4P62_T031394"; gbkey "CDS"; locus_tag "G4P62_018937"; orig_transcript_id "gnl|WGS:JAAVVJ|G4P62_T031394"; product "DENN domain-containing protein 2C-like"; protein_id "KAF7199565.1"; exon_number "10";
JAAVVJ010000020.1	Genbank	CDS	1111069	1111246	.	-	1	gene_id "G4P62_018937"; transcript_id "gnl|WGS:JAAVVJ|G4P62_T031394"; gbkey "CDS"; locus_tag "G4P62_018937"; orig_transcript_id "gnl|WGS:JAAVVJ|G4P62_T031394"; product "DENN domain-containing protein 2C-like"; protein_id "KAF7199565.1"; exon_number "11";
JAAVVJ010000020.1	Genbank	CDS	1110708	1110749	.	-	0	gene_id "G4P62_018937"; transcript_id "gnl|WGS:JAAVVJ|G4P62_T031394"; gbkey "CDS"; locus_tag "G4P62_018937"; orig_transcript_id "gnl|WGS:JAAVVJ|G4P62_T031394"; product "DENN domain-containing protein 2C-like"; protein_id "KAF7199565.1"; exon_number "12";
JAAVVJ010000020.1	Genbank	CDS	1108646	1108754	.	-	0	gene_id "G4P62_018937"; transcript_id "gnl|WGS:JAAVVJ|G4P62_T031394"; gbkey "CDS"; locus_tag "G4P62_018937"; orig_transcript_id "gnl|WGS:JAAVVJ|G4P62_T031394"; product "DENN domain-containing protein 2C-like"; protein_id "KAF7199565.1"; exon_number "13";
JAAVVJ010000020.1	Genbank	CDS	1108295	1108537	.	-	2	gene_id "G4P62_018937"; transcript_id "gnl|WGS:JAAVVJ|G4P62_T031394"; gbkey "CDS"; locus_tag "G4P62_018937"; orig_transcript_id "gnl|WGS:JAAVVJ|G4P62_T031394"; product "DENN domain-containing protein 2C-like"; protein_id "KAF7199565.1"; exon_number "14";
JAAVVJ010000020.1	Genbank	CDS	1107887	1107973	.	-	2	gene_id "G4P62_018937"; transcript_id "gnl|WGS:JAAVVJ|G4P62_T031394"; gbkey "CDS"; locus_tag "G4P62_018937"; orig_transcript_id "gnl|WGS:JAAVVJ|G4P62_T031394"; product "DENN domain-containing protein 2C-like"; protein_id "KAF7199565.1"; exon_number "15";
JAAVVJ010000020.1	Genbank	CDS	1107791	1107819	.	-	2	gene_id "G4P62_018937"; transcript_id "gnl|WGS:JAAVVJ|G4P62_T031394"; gbkey "CDS"; locus_tag "G4P62_018937"; orig_transcript_id "gnl|WGS:JAAVVJ|G4P62_T031394"; product "DENN domain-containing protein 2C-like"; protein_id "KAF7199565.1"; exon_number "16";
JAAVVJ010000020.1	Genbank	start_codon	1117988	1117990	.	-	0	gene_id "G4P62_018937"; transcript_id "gnl|WGS:JAAVVJ|G4P62_T031394"; gbkey "CDS"; locus_tag "G4P62_018937"; orig_transcript_id "gnl|WGS:JAAVVJ|G4P62_T031394"; product "DENN domain-containing protein 2C-like"; protein_id "KAF7199565.1"; exon_number "1";
JAAVVJ010000020.1	Genbank	stop_codon	1107788	1107790	.	-	0	gene_id "G4P62_018937"; transcript_id "gnl|WGS:JAAVVJ|G4P62_T031394"; gbkey "CDS"; locus_tag "G4P62_018937"; orig_transcript_id "gnl|WGS:JAAVVJ|G4P62_T031394"; product "DENN domain-containing protein 2C-like"; protein_id "KAF7199565.1"; exon_number "16";
JAAVVJ010000020.1	Genbank	gene	1120789	1126153	.	-	.	gene_id "G4P62_018936"; transcript_id ""; description "uncharacterized protein LOC107397078"; gbkey "Gene"; gene_biotype "protein_coding"; locus_tag "G4P62_018936"; note "LOC107397078";
JAAVVJ010000020.1	Genbank	transcript	1120789	1126153	.	-	.	gene_id "G4P62_018936"; transcript_id "gnl|WGS:JAAVVJ|G4P62_T031393"; gbkey "mRNA"; locus_tag "G4P62_018936"; orig_protein_id "gnl|WGS:JAAVVJ|G4P62_P031393"; orig_transcript_id "gnl|WGS:JAAVVJ|G4P62_T031393"; product "putative LOC107397078-like protein"; transcript_biotype "mRNA";
JAAVVJ010000020.1	Genbank	exon	1125816	1126153	.	-	.	gene_id "G4P62_018936"; transcript_id "gnl|WGS:JAAVVJ|G4P62_T031393"; locus_tag "G4P62_018936"; orig_protein_id "gnl|WGS:JAAVVJ|G4P62_P031393"; orig_transcript_id "gnl|WGS:JAAVVJ|G4P62_T031393"; product "putative LOC107397078-like protein"; transcript_biotype "mRNA"; exon_number "1";
JAAVVJ010000020.1	Genbank	exon	1120789	1121614	.	-	.	gene_id "G4P62_018936"; transcript_id "gnl|WGS:JAAVVJ|G4P62_T031393"; locus_tag "G4P62_018936"; orig_protein_id "gnl|WGS:JAAVVJ|G4P62_P031393"; orig_transcript_id "gnl|WGS:JAAVVJ|G4P62_T031393"; product "putative LOC107397078-like protein"; transcript_biotype "mRNA"; exon_number "2";
JAAVVJ010000020.1	Genbank	CDS	1120820	1121614	.	-	0	gene_id "G4P62_018936"; transcript_id "gnl|WGS:JAAVVJ|G4P62_T031393"; gbkey "CDS"; locus_tag "G4P62_018936"; orig_transcript_id "gnl|WGS:JAAVVJ|G4P62_T031393"; product "putative LOC107397078-like protein"; protein_id "KAF7199564.1"; exon_number "2";
JAAVVJ010000020.1	Genbank	start_codon	1121612	1121614	.	-	0	gene_id "G4P62_018936"; transcript_id "gnl|WGS:JAAVVJ|G4P62_T031393"; gbkey "CDS"; locus_tag "G4P62_018936"; orig_transcript_id "gnl|WGS:JAAVVJ|G4P62_T031393"; product "putative LOC107397078-like protein"; protein_id "KAF7199564.1"; exon_number "2";
JAAVVJ010000020.1	Genbank	stop_codon	1120817	1120819	.	-	0	gene_id "G4P62_018936"; transcript_id "gnl|WGS:JAAVVJ|G4P62_T031393"; gbkey "CDS"; locus_tag "G4P62_018936"; orig_transcript_id "gnl|WGS:JAAVVJ|G4P62_T031393"; product "putative LOC107397078-like protein"; protein_id "KAF7199564.1"; exon_number "2";
JAAVVJ010000020.1	Genbank	gene	1127149	1142458	.	-	.	gene_id "G4P62_018935"; transcript_id ""; description "AMP deaminase 1"; gbkey "Gene"; gene "ampd1"; gene_biotype "protein_coding"; locus_tag "G4P62_018935";
JAAVVJ010000020.1	Genbank	transcript	1127149	1142458	.	-	.	gene_id "G4P62_018935"; transcript_id "gnl|WGS:JAAVVJ|G4P62_T031392"; gbkey "mRNA"; gene "ampd1"; locus_tag "G4P62_018935"; orig_protein_id "gnl|WGS:JAAVVJ|G4P62_P031392"; orig_transcript_id "gnl|WGS:JAAVVJ|G4P62_T031392"; product "adenosine monophosphate deaminase 1"; transcript_biotype "mRNA";
JAAVVJ010000020.1	Genbank	exon	1142312	1142458	.	-	.	gene_id "G4P62_018935"; transcript_id "gnl|WGS:JAAVVJ|G4P62_T031392"; gene "ampd1"; locus_tag "G4P62_018935"; orig_protein_id "gnl|WGS:JAAVVJ|G4P62_P031392"; orig_transcript_id "gnl|WGS:JAAVVJ|G4P62_T031392"; product "adenosine monophosphate deaminase 1"; transcript_biotype "mRNA"; exon_number "1";
JAAVVJ010000020.1	Genbank	exon	1138825	1138990	.	-	.	gene_id "G4P62_018935"; transcript_id "gnl|WGS:JAAVVJ|G4P62_T031392"; gene "ampd1"; locus_tag "G4P62_018935"; orig_protein_id "gnl|WGS:JAAVVJ|G4P62_P031392"; orig_transcript_id "gnl|WGS:JAAVVJ|G4P62_T031392"; product "adenosine monophosphate deaminase 1"; transcript_biotype "mRNA"; exon_number "2";
JAAVVJ010000020.1	Genbank	exon	1138616	1138751	.	-	.	gene_id "G4P62_018935"; transcript_id "gnl|WGS:JAAVVJ|G4P62_T031392"; gene "ampd1"; locus_tag "G4P62_018935"; orig_protein_id "gnl|WGS:JAAVVJ|G4P62_P031392"; orig_transcript_id "gnl|WGS:JAAVVJ|G4P62_T031392"; product "adenosine monophosphate deaminase 1"; transcript_biotype "mRNA"; exon_number "3";
JAAVVJ010000020.1	Genbank	exon	1135062	1135227	.	-	.	gene_id "G4P62_018935"; transcript_id "gnl|WGS:JAAVVJ|G4P62_T031392"; gene "ampd1"; locus_tag "G4P62_018935"; orig_protein_id "gnl|WGS:JAAVVJ|G4P62_P031392"; orig_transcript_id "gnl|WGS:JAAVVJ|G4P62_T031392"; product "adenosine monophosphate deaminase 1"; transcript_biotype "mRNA"; exon_number "4";
JAAVVJ010000020.1	Genbank	exon	1134749	1134968	.	-	.	gene_id "G4P62_018935"; transcript_id "gnl|WGS:JAAVVJ|G4P62_T031392"; gene "ampd1"; locus_tag "G4P62_018935"; orig_protein_id "gnl|WGS:JAAVVJ|G4P62_P031392"; orig_transcript_id "gnl|WGS:JAAVVJ|G4P62_T031392"; product "adenosine monophosphate deaminase 1"; transcript_biotype "mRNA"; exon_number "5";
JAAVVJ010000020.1	Genbank	exon	1134436	1134565	.	-	.	gene_id "G4P62_018935"; transcript_id "gnl|WGS:JAAVVJ|G4P62_T031392"; gene "ampd1"; locus_tag "G4P62_018935"; orig_protein_id "gnl|WGS:JAAVVJ|G4P62_P031392"; orig_transcript_id "gnl|WGS:JAAVVJ|G4P62_T031392"; product "adenosine monophosphate deaminase 1"; transcript_biotype "mRNA"; exon_number "6";
JAAVVJ010000020.1	Genbank	exon	1134026	1134220	.	-	.	gene_id "G4P62_018935"; transcript_id "gnl|WGS:JAAVVJ|G4P62_T031392"; gene "ampd1"; locus_tag "G4P62_018935"; orig_protein_id "gnl|WGS:JAAVVJ|G4P62_P031392"; orig_transcript_id "gnl|WGS:JAAVVJ|G4P62_T031392"; product "adenosine monophosphate deaminase 1"; transcript_biotype "mRNA"; exon_number "7";
JAAVVJ010000020.1	Genbank	exon	1133681	1133812	.	-	.	gene_id "G4P62_018935"; transcript_id "gnl|WGS:JAAVVJ|G4P62_T031392"; gene "ampd1"; locus_tag "G4P62_018935"; orig_protein_id "gnl|WGS:JAAVVJ|G4P62_P031392"; orig_transcript_id "gnl|WGS:JAAVVJ|G4P62_T031392"; product "adenosine monophosphate deaminase 1"; transcript_biotype "mRNA"; exon_number "8";
JAAVVJ010000020.1	Genbank	exon	1133051	1133214	.	-	.	gene_id "G4P62_018935"; transcript_id "gnl|WGS:JAAVVJ|G4P62_T031392"; gene "ampd1"; locus_tag "G4P62_018935"; orig_protein_id "gnl|WGS:JAAVVJ|G4P62_P031392"; orig_transcript_id "gnl|WGS:JAAVVJ|G4P62_T031392"; product "adenosine monophosphate deaminase 1"; transcript_biotype "mRNA"; exon_number "9";
JAAVVJ010000020.1	Genbank	exon	1131061	1131187	.	-	.	gene_id "G4P62_018935"; transcript_id "gnl|WGS:JAAVVJ|G4P62_T031392"; gene "ampd1"; locus_tag "G4P62_018935"; orig_protein_id "gnl|WGS:JAAVVJ|G4P62_P031392"; orig_transcript_id "gnl|WGS:JAAVVJ|G4P62_T031392"; product "adenosine monophosphate deaminase 1"; transcript_biotype "mRNA"; exon_number "10";
JAAVVJ010000020.1	Genbank	exon	1130758	1130921	.	-	.	gene_id "G4P62_018935"; transcript_id "gnl|WGS:JAAVVJ|G4P62_T031392"; gene "ampd1"; locus_tag "G4P62_018935"; orig_protein_id "gnl|WGS:JAAVVJ|G4P62_P031392"; orig_transcript_id "gnl|WGS:JAAVVJ|G4P62_T031392"; product "adenosine monophosphate deaminase 1"; transcript_biotype "mRNA"; exon_number "11";
JAAVVJ010000020.1	Genbank	exon	1130550	1130670	.	-	.	gene_id "G4P62_018935"; transcript_id "gnl|WGS:JAAVVJ|G4P62_T031392"; gene "ampd1"; locus_tag "G4P62_018935"; orig_protein_id "gnl|WGS:JAAVVJ|G4P62_P031392"; orig_transcript_id "gnl|WGS:JAAVVJ|G4P62_T031392"; product "adenosine monophosphate deaminase 1"; transcript_biotype "mRNA"; exon_number "12";
JAAVVJ010000020.1	Genbank	exon	1129244	1129417	.	-	.	gene_id "G4P62_018935"; transcript_id "gnl|WGS:JAAVVJ|G4P62_T031392"; gene "ampd1"; locus_tag "G4P62_018935"; orig_protein_id "gnl|WGS:JAAVVJ|G4P62_P031392"; orig_transcript_id "gnl|WGS:JAAVVJ|G4P62_T031392"; product "adenosine monophosphate deaminase 1"; transcript_biotype "mRNA"; exon_number "13";
JAAVVJ010000020.1	Genbank	exon	1127539	1127649	.	-	.	gene_id "G4P62_018935"; transcript_id "gnl|WGS:JAAVVJ|G4P62_T031392"; gene "ampd1"; locus_tag "G4P62_018935"; orig_protein_id "gnl|WGS:JAAVVJ|G4P62_P031392"; orig_transcript_id "gnl|WGS:JAAVVJ|G4P62_T031392"; product "adenosine monophosphate deaminase 1"; transcript_biotype "mRNA"; exon_number "14";
JAAVVJ010000020.1	Genbank	exon	1127149	1127420	.	-	.	gene_id "G4P62_018935"; transcript_id "gnl|WGS:JAAVVJ|G4P62_T031392"; gene "ampd1"; locus_tag "G4P62_018935"; orig_protein_id "gnl|WGS:JAAVVJ|G4P62_P031392"; orig_transcript_id "gnl|WGS:JAAVVJ|G4P62_T031392"; product "adenosine monophosphate deaminase 1"; transcript_biotype "mRNA"; exon_number "15";
JAAVVJ010000020.1	Genbank	CDS	1142312	1142333	.	-	0	gene_id "G4P62_018935"; transcript_id "gnl|WGS:JAAVVJ|G4P62_T031392"; gbkey "CDS"; gene "ampd1"; locus_tag "G4P62_018935"; orig_transcript_id "gnl|WGS:JAAVVJ|G4P62_T031392"; product "adenosine monophosphate deaminase 1"; protein_id "KAF7199563.1"; exon_number "1";
JAAVVJ010000020.1	Genbank	CDS	1138825	1138990	.	-	2	gene_id "G4P62_018935"; transcript_id "gnl|WGS:JAAVVJ|G4P62_T031392"; gbkey "CDS"; gene "ampd1"; locus_tag "G4P62_018935"; orig_transcript_id "gnl|WGS:JAAVVJ|G4P62_T031392"; product "adenosine monophosphate deaminase 1"; protein_id "KAF7199563.1"; exon_number "2";
JAAVVJ010000020.1	Genbank	CDS	1138616	1138751	.	-	1	gene_id "G4P62_018935"; transcript_id "gnl|WGS:JAAVVJ|G4P62_T031392"; gbkey "CDS"; gene "ampd1"; locus_tag "G4P62_018935"; orig_transcript_id "gnl|WGS:JAAVVJ|G4P62_T031392"; product "adenosine monophosphate deaminase 1"; protein_id "KAF7199563.1"; exon_number "3";
JAAVVJ010000020.1	Genbank	CDS	1135062	1135227	.	-	0	gene_id "G4P62_018935"; transcript_id "gnl|WGS:JAAVVJ|G4P62_T031392"; gbkey "CDS"; gene "ampd1"; locus_tag "G4P62_018935"; orig_transcript_id "gnl|WGS:JAAVVJ|G4P62_T031392"; product "adenosine monophosphate deaminase 1"; protein_id "KAF7199563.1"; exon_number "4";
JAAVVJ010000020.1	Genbank	CDS	1134749	1134968	.	-	2	gene_id "G4P62_018935"; transcript_id "gnl|WGS:JAAVVJ|G4P62_T031392"; gbkey "CDS"; gene "ampd1"; locus_tag "G4P62_018935"; orig_transcript_id "gnl|WGS:JAAVVJ|G4P62_T031392"; product "adenosine monophosphate deaminase 1"; protein_id "KAF7199563.1"; exon_number "5";
JAAVVJ010000020.1	Genbank	CDS	1134436	1134565	.	-	1	gene_id "G4P62_018935"; transcript_id "gnl|WGS:JAAVVJ|G4P62_T031392"; gbkey "CDS"; gene "ampd1"; locus_tag "G4P62_018935"; orig_transcript_id "gnl|WGS:JAAVVJ|G4P62_T031392"; product "adenosine monophosphate deaminase 1"; protein_id "KAF7199563.1"; exon_number "6";
JAAVVJ010000020.1	Genbank	CDS	1134026	1134220	.	-	0	gene_id "G4P62_018935"; transcript_id "gnl|WGS:JAAVVJ|G4P62_T031392"; gbkey "CDS"; gene "ampd1"; locus_tag "G4P62_018935"; orig_transcript_id "gnl|WGS:JAAVVJ|G4P62_T031392"; product "adenosine monophosphate deaminase 1"; protein_id "KAF7199563.1"; exon_number "7";
JAAVVJ010000020.1	Genbank	CDS	1133681	1133812	.	-	0	gene_id "G4P62_018935"; transcript_id "gnl|WGS:JAAVVJ|G4P62_T031392"; gbkey "CDS"; gene "ampd1"; locus_tag "G4P62_018935"; orig_transcript_id "gnl|WGS:JAAVVJ|G4P62_T031392"; product "adenosine monophosphate deaminase 1"; protein_id "KAF7199563.1"; exon_number "8";
JAAVVJ010000020.1	Genbank	CDS	1133051	1133214	.	-	0	gene_id "G4P62_018935"; transcript_id "gnl|WGS:JAAVVJ|G4P62_T031392"; gbkey "CDS"; gene "ampd1"; locus_tag "G4P62_018935"; orig_transcript_id "gnl|WGS:JAAVVJ|G4P62_T031392"; product "adenosine monophosphate deaminase 1"; protein_id "KAF7199563.1"; exon_number "9";
JAAVVJ010000020.1	Genbank	CDS	1131061	1131187	.	-	1	gene_id "G4P62_018935"; transcript_id "gnl|WGS:JAAVVJ|G4P62_T031392"; gbkey "CDS"; gene "ampd1"; locus_tag "G4P62_018935"; orig_transcript_id "gnl|WGS:JAAVVJ|G4P62_T031392"; product "adenosine monophosphate deaminase 1"; protein_id "KAF7199563.1"; exon_number "10";
JAAVVJ010000020.1	Genbank	CDS	1130758	1130921	.	-	0	gene_id "G4P62_018935"; transcript_id "gnl|WGS:JAAVVJ|G4P62_T031392"; gbkey "CDS"; gene "ampd1"; locus_tag "G4P62_018935"; orig_transcript_id "gnl|WGS:JAAVVJ|G4P62_T031392"; product "adenosine monophosphate deaminase 1"; protein_id "KAF7199563.1"; exon_number "11";
JAAVVJ010000020.1	Genbank	CDS	1130550	1130670	.	-	1	gene_id "G4P62_018935"; transcript_id "gnl|WGS:JAAVVJ|G4P62_T031392"; gbkey "CDS"; gene "ampd1"; locus_tag "G4P62_018935"; orig_transcript_id "gnl|WGS:JAAVVJ|G4P62_T031392"; product "adenosine monophosphate deaminase 1"; protein_id "KAF7199563.1"; exon_number "12";
JAAVVJ010000020.1	Genbank	CDS	1129244	1129417	.	-	0	gene_id "G4P62_018935"; transcript_id "gnl|WGS:JAAVVJ|G4P62_T031392"; gbkey "CDS"; gene "ampd1"; locus_tag "G4P62_018935"; orig_transcript_id "gnl|WGS:JAAVVJ|G4P62_T031392"; product "adenosine monophosphate deaminase 1"; protein_id "KAF7199563.1"; exon_number "13";
JAAVVJ010000020.1	Genbank	CDS	1127539	1127649	.	-	0	gene_id "G4P62_018935"; transcript_id "gnl|WGS:JAAVVJ|G4P62_T031392"; gbkey "CDS"; gene "ampd1"; locus_tag "G4P62_018935"; orig_transcript_id "gnl|WGS:JAAVVJ|G4P62_T031392"; product "adenosine monophosphate deaminase 1"; protein_id "KAF7199563.1"; exon_number "14";
JAAVVJ010000020.1	Genbank	CDS	1127268	1127420	.	-	0	gene_id "G4P62_018935"; transcript_id "gnl|WGS:JAAVVJ|G4P62_T031392"; gbkey "CDS"; gene "ampd1"; locus_tag "G4P62_018935"; orig_transcript_id "gnl|WGS:JAAVVJ|G4P62_T031392"; product "adenosine monophosphate deaminase 1"; protein_id "KAF7199563.1"; exon_number "15";
JAAVVJ010000020.1	Genbank	start_codon	1142331	1142333	.	-	0	gene_id "G4P62_018935"; transcript_id "gnl|WGS:JAAVVJ|G4P62_T031392"; gbkey "CDS"; gene "ampd1"; locus_tag "G4P62_018935"; orig_transcript_id "gnl|WGS:JAAVVJ|G4P62_T031392"; product "adenosine monophosphate deaminase 1"; protein_id "KAF7199563.1"; exon_number "1";
JAAVVJ010000020.1	Genbank	stop_codon	1127265	1127267	.	-	0	gene_id "G4P62_018935"; transcript_id "gnl|WGS:JAAVVJ|G4P62_T031392"; gbkey "CDS"; gene "ampd1"; locus_tag "G4P62_018935"; orig_transcript_id "gnl|WGS:JAAVVJ|G4P62_T031392"; product "adenosine monophosphate deaminase 1"; protein_id "KAF7199563.1"; exon_number "15";
JAAVVJ010000020.1	Genbank	gene	1157075	1174310	.	-	.	gene_id "G4P62_014727"; transcript_id ""; description "cold shock domain-containing protein E1 isoform"; gbkey "Gene"; gene "csde1"; gene_biotype "protein_coding"; locus_tag "G4P62_014727";
JAAVVJ010000020.1	Genbank	transcript	1157075	1174310	.	-	.	gene_id "G4P62_014727"; transcript_id "gnl|WGS:JAAVVJ|G4P62_T024483"; gbkey "mRNA"; gene "csde1"; locus_tag "G4P62_014727"; note "transcript variant X10"; orig_protein_id "gnl|WGS:JAAVVJ|G4P62_P024483"; orig_transcript_id "gnl|WGS:JAAVVJ|G4P62_T024483"; product "cold shock domain containing E1"; transcript_biotype "mRNA";
JAAVVJ010000020.1	Genbank	exon	1174180	1174310	.	-	.	gene_id "G4P62_014727"; transcript_id "gnl|WGS:JAAVVJ|G4P62_T024483"; gene "csde1"; locus_tag "G4P62_014727"; note "transcript variant X10"; orig_protein_id "gnl|WGS:JAAVVJ|G4P62_P024483"; orig_transcript_id "gnl|WGS:JAAVVJ|G4P62_T024483"; product "cold shock domain containing E1"; transcript_biotype "mRNA"; exon_number "1";
JAAVVJ010000020.1	Genbank	exon	1169320	1169978	.	-	.	gene_id "G4P62_014727"; transcript_id "gnl|WGS:JAAVVJ|G4P62_T024483"; gene "csde1"; locus_tag "G4P62_014727"; note "transcript variant X10"; orig_protein_id "gnl|WGS:JAAVVJ|G4P62_P024483"; orig_transcript_id "gnl|WGS:JAAVVJ|G4P62_T024483"; product "cold shock domain containing E1"; transcript_biotype "mRNA"; exon_number "2";
JAAVVJ010000020.1	Genbank	exon	1164845	1165043	.	-	.	gene_id "G4P62_014727"; transcript_id "gnl|WGS:JAAVVJ|G4P62_T024483"; gene "csde1"; locus_tag "G4P62_014727"; note "transcript variant X10"; orig_protein_id "gnl|WGS:JAAVVJ|G4P62_P024483"; orig_transcript_id "gnl|WGS:JAAVVJ|G4P62_T024483"; product "cold shock domain containing E1"; transcript_biotype "mRNA"; exon_number "3";
JAAVVJ010000020.1	Genbank	exon	1164645	1164754	.	-	.	gene_id "G4P62_014727"; transcript_id "gnl|WGS:JAAVVJ|G4P62_T024483"; gene "csde1"; locus_tag "G4P62_014727"; note "transcript variant X10"; orig_protein_id "gnl|WGS:JAAVVJ|G4P62_P024483"; orig_transcript_id "gnl|WGS:JAAVVJ|G4P62_T024483"; product "cold shock domain containing E1"; transcript_biotype "mRNA"; exon_number "4";
JAAVVJ010000020.1	Genbank	exon	1164146	1164232	.	-	.	gene_id "G4P62_014727"; transcript_id "gnl|WGS:JAAVVJ|G4P62_T024483"; gene "csde1"; locus_tag "G4P62_014727"; note "transcript variant X10"; orig_protein_id "gnl|WGS:JAAVVJ|G4P62_P024483"; orig_transcript_id "gnl|WGS:JAAVVJ|G4P62_T024483"; product "cold shock domain containing E1"; transcript_biotype "mRNA"; exon_number "5";
JAAVVJ010000020.1	Genbank	exon	1163561	1163658	.	-	.	gene_id "G4P62_014727"; transcript_id "gnl|WGS:JAAVVJ|G4P62_T024483"; gene "csde1"; locus_tag "G4P62_014727"; note "transcript variant X10"; orig_protein_id "gnl|WGS:JAAVVJ|G4P62_P024483"; orig_transcript_id "gnl|WGS:JAAVVJ|G4P62_T024483"; product "cold shock domain containing E1"; transcript_biotype "mRNA"; exon_number "6";
JAAVVJ010000020.1	Genbank	exon	1163407	1163488	.	-	.	gene_id "G4P62_014727"; transcript_id "gnl|WGS:JAAVVJ|G4P62_T024483"; gene "csde1"; locus_tag "G4P62_014727"; note "transcript variant X10"; orig_protein_id "gnl|WGS:JAAVVJ|G4P62_P024483"; orig_transcript_id "gnl|WGS:JAAVVJ|G4P62_T024483"; product "cold shock domain containing E1"; transcript_biotype "mRNA"; exon_number "7";
JAAVVJ010000020.1	Genbank	exon	1163186	1163314	.	-	.	gene_id "G4P62_014727"; transcript_id "gnl|WGS:JAAVVJ|G4P62_T024483"; gene "csde1"; locus_tag "G4P62_014727"; note "transcript variant X10"; orig_protein_id "gnl|WGS:JAAVVJ|G4P62_P024483"; orig_transcript_id "gnl|WGS:JAAVVJ|G4P62_T024483"; product "cold shock domain containing E1"; transcript_biotype "mRNA"; exon_number "8";
JAAVVJ010000020.1	Genbank	exon	1162242	1162367	.	-	.	gene_id "G4P62_014727"; transcript_id "gnl|WGS:JAAVVJ|G4P62_T024483"; gene "csde1"; locus_tag "G4P62_014727"; note "transcript variant X10"; orig_protein_id "gnl|WGS:JAAVVJ|G4P62_P024483"; orig_transcript_id "gnl|WGS:JAAVVJ|G4P62_T024483"; product "cold shock domain containing E1"; transcript_biotype "mRNA"; exon_number "9";
JAAVVJ010000020.1	Genbank	exon	1161947	1162162	.	-	.	gene_id "G4P62_014727"; transcript_id "gnl|WGS:JAAVVJ|G4P62_T024483"; gene "csde1"; locus_tag "G4P62_014727"; note "transcript variant X10"; orig_protein_id "gnl|WGS:JAAVVJ|G4P62_P024483"; orig_transcript_id "gnl|WGS:JAAVVJ|G4P62_T024483"; product "cold shock domain containing E1"; transcript_biotype "mRNA"; exon_number "10";
JAAVVJ010000020.1	Genbank	exon	1161698	1161865	.	-	.	gene_id "G4P62_014727"; transcript_id "gnl|WGS:JAAVVJ|G4P62_T024483"; gene "csde1"; locus_tag "G4P62_014727"; note "transcript variant X10"; orig_protein_id "gnl|WGS:JAAVVJ|G4P62_P024483"; orig_transcript_id "gnl|WGS:JAAVVJ|G4P62_T024483"; product "cold shock domain containing E1"; transcript_biotype "mRNA"; exon_number "11";
JAAVVJ010000020.1	Genbank	exon	1161417	1161612	.	-	.	gene_id "G4P62_014727"; transcript_id "gnl|WGS:JAAVVJ|G4P62_T024483"; gene "csde1"; locus_tag "G4P62_014727"; note "transcript variant X10"; orig_protein_id "gnl|WGS:JAAVVJ|G4P62_P024483"; orig_transcript_id "gnl|WGS:JAAVVJ|G4P62_T024483"; product "cold shock domain containing E1"; transcript_biotype "mRNA"; exon_number "12";
JAAVVJ010000020.1	Genbank	exon	1159926	1160032	.	-	.	gene_id "G4P62_014727"; transcript_id "gnl|WGS:JAAVVJ|G4P62_T024483"; gene "csde1"; locus_tag "G4P62_014727"; note "transcript variant X10"; orig_protein_id "gnl|WGS:JAAVVJ|G4P62_P024483"; orig_transcript_id "gnl|WGS:JAAVVJ|G4P62_T024483"; product "cold shock domain containing E1"; transcript_biotype "mRNA"; exon_number "13";
JAAVVJ010000020.1	Genbank	exon	1159636	1159817	.	-	.	gene_id "G4P62_014727"; transcript_id "gnl|WGS:JAAVVJ|G4P62_T024483"; gene "csde1"; locus_tag "G4P62_014727"; note "transcript variant X10"; orig_protein_id "gnl|WGS:JAAVVJ|G4P62_P024483"; orig_transcript_id "gnl|WGS:JAAVVJ|G4P62_T024483"; product "cold shock domain containing E1"; transcript_biotype "mRNA"; exon_number "14";
JAAVVJ010000020.1	Genbank	exon	1159441	1159562	.	-	.	gene_id "G4P62_014727"; transcript_id "gnl|WGS:JAAVVJ|G4P62_T024483"; gene "csde1"; locus_tag "G4P62_014727"; note "transcript variant X10"; orig_protein_id "gnl|WGS:JAAVVJ|G4P62_P024483"; orig_transcript_id "gnl|WGS:JAAVVJ|G4P62_T024483"; product "cold shock domain containing E1"; transcript_biotype "mRNA"; exon_number "15";
JAAVVJ010000020.1	Genbank	exon	1159244	1159363	.	-	.	gene_id "G4P62_014727"; transcript_id "gnl|WGS:JAAVVJ|G4P62_T024483"; gene "csde1"; locus_tag "G4P62_014727"; note "transcript variant X10"; orig_protein_id "gnl|WGS:JAAVVJ|G4P62_P024483"; orig_transcript_id "gnl|WGS:JAAVVJ|G4P62_T024483"; product "cold shock domain containing E1"; transcript_biotype "mRNA"; exon_number "16";
JAAVVJ010000020.1	Genbank	exon	1158989	1159167	.	-	.	gene_id "G4P62_014727"; transcript_id "gnl|WGS:JAAVVJ|G4P62_T024483"; gene "csde1"; locus_tag "G4P62_014727"; note "transcript variant X10"; orig_protein_id "gnl|WGS:JAAVVJ|G4P62_P024483"; orig_transcript_id "gnl|WGS:JAAVVJ|G4P62_T024483"; product "cold shock domain containing E1"; transcript_biotype "mRNA"; exon_number "17";
JAAVVJ010000020.1	Genbank	exon	1158746	1158909	.	-	.	gene_id "G4P62_014727"; transcript_id "gnl|WGS:JAAVVJ|G4P62_T024483"; gene "csde1"; locus_tag "G4P62_014727"; note "transcript variant X10"; orig_protein_id "gnl|WGS:JAAVVJ|G4P62_P024483"; orig_transcript_id "gnl|WGS:JAAVVJ|G4P62_T024483"; product "cold shock domain containing E1"; transcript_biotype "mRNA"; exon_number "18";
JAAVVJ010000020.1	Genbank	exon	1158531	1158663	.	-	.	gene_id "G4P62_014727"; transcript_id "gnl|WGS:JAAVVJ|G4P62_T024483"; gene "csde1"; locus_tag "G4P62_014727"; note "transcript variant X10"; orig_protein_id "gnl|WGS:JAAVVJ|G4P62_P024483"; orig_transcript_id "gnl|WGS:JAAVVJ|G4P62_T024483"; product "cold shock domain containing E1"; transcript_biotype "mRNA"; exon_number "19";
JAAVVJ010000020.1	Genbank	exon	1157075	1158415	.	-	.	gene_id "G4P62_014727"; transcript_id "gnl|WGS:JAAVVJ|G4P62_T024483"; gene "csde1"; locus_tag "G4P62_014727"; note "transcript variant X10"; orig_protein_id "gnl|WGS:JAAVVJ|G4P62_P024483"; orig_transcript_id "gnl|WGS:JAAVVJ|G4P62_T024483"; product "cold shock domain containing E1"; transcript_biotype "mRNA"; exon_number "20";
JAAVVJ010000020.1	Genbank	CDS	1164845	1165043	.	-	0	gene_id "G4P62_014727"; transcript_id "gnl|WGS:JAAVVJ|G4P62_T024483"; gbkey "CDS"; gene "csde1"; locus_tag "G4P62_014727"; orig_transcript_id "gnl|WGS:JAAVVJ|G4P62_T024483"; product "transcript variant X10"; protein_id "KAF7199516.1"; exon_number "3";
JAAVVJ010000020.1	Genbank	CDS	1164645	1164754	.	-	2	gene_id "G4P62_014727"; transcript_id "gnl|WGS:JAAVVJ|G4P62_T024483"; gbkey "CDS"; gene "csde1"; locus_tag "G4P62_014727"; orig_transcript_id "gnl|WGS:JAAVVJ|G4P62_T024483"; product "transcript variant X10"; protein_id "KAF7199516.1"; exon_number "4";
JAAVVJ010000020.1	Genbank	CDS	1164146	1164232	.	-	0	gene_id "G4P62_014727"; transcript_id "gnl|WGS:JAAVVJ|G4P62_T024483"; gbkey "CDS"; gene "csde1"; locus_tag "G4P62_014727"; orig_transcript_id "gnl|WGS:JAAVVJ|G4P62_T024483"; product "transcript variant X10"; protein_id "KAF7199516.1"; exon_number "5";
JAAVVJ010000020.1	Genbank	CDS	1163561	1163658	.	-	0	gene_id "G4P62_014727"; transcript_id "gnl|WGS:JAAVVJ|G4P62_T024483"; gbkey "CDS"; gene "csde1"; locus_tag "G4P62_014727"; orig_transcript_id "gnl|WGS:JAAVVJ|G4P62_T024483"; product "transcript variant X10"; protein_id "KAF7199516.1"; exon_number "6";
JAAVVJ010000020.1	Genbank	CDS	1163407	1163488	.	-	1	gene_id "G4P62_014727"; transcript_id "gnl|WGS:JAAVVJ|G4P62_T024483"; gbkey "CDS"; gene "csde1"; locus_tag "G4P62_014727"; orig_transcript_id "gnl|WGS:JAAVVJ|G4P62_T024483"; product "transcript variant X10"; protein_id "KAF7199516.1"; exon_number "7";
JAAVVJ010000020.1	Genbank	CDS	1163186	1163314	.	-	0	gene_id "G4P62_014727"; transcript_id "gnl|WGS:JAAVVJ|G4P62_T024483"; gbkey "CDS"; gene "csde1"; locus_tag "G4P62_014727"; orig_transcript_id "gnl|WGS:JAAVVJ|G4P62_T024483"; product "transcript variant X10"; protein_id "KAF7199516.1"; exon_number "8";
JAAVVJ010000020.1	Genbank	CDS	1162242	1162367	.	-	0	gene_id "G4P62_014727"; transcript_id "gnl|WGS:JAAVVJ|G4P62_T024483"; gbkey "CDS"; gene "csde1"; locus_tag "G4P62_014727"; orig_transcript_id "gnl|WGS:JAAVVJ|G4P62_T024483"; product "transcript variant X10"; protein_id "KAF7199516.1"; exon_number "9";
JAAVVJ010000020.1	Genbank	CDS	1161947	1162162	.	-	0	gene_id "G4P62_014727"; transcript_id "gnl|WGS:JAAVVJ|G4P62_T024483"; gbkey "CDS"; gene "csde1"; locus_tag "G4P62_014727"; orig_transcript_id "gnl|WGS:JAAVVJ|G4P62_T024483"; product "transcript variant X10"; protein_id "KAF7199516.1"; exon_number "10";
JAAVVJ010000020.1	Genbank	CDS	1161698	1161865	.	-	0	gene_id "G4P62_014727"; transcript_id "gnl|WGS:JAAVVJ|G4P62_T024483"; gbkey "CDS"; gene "csde1"; locus_tag "G4P62_014727"; orig_transcript_id "gnl|WGS:JAAVVJ|G4P62_T024483"; product "transcript variant X10"; protein_id "KAF7199516.1"; exon_number "11";
JAAVVJ010000020.1	Genbank	CDS	1161417	1161612	.	-	0	gene_id "G4P62_014727"; transcript_id "gnl|WGS:JAAVVJ|G4P62_T024483"; gbkey "CDS"; gene "csde1"; locus_tag "G4P62_014727"; orig_transcript_id "gnl|WGS:JAAVVJ|G4P62_T024483"; product "transcript variant X10"; protein_id "KAF7199516.1"; exon_number "12";
JAAVVJ010000020.1	Genbank	CDS	1159926	1160032	.	-	2	gene_id "G4P62_014727"; transcript_id "gnl|WGS:JAAVVJ|G4P62_T024483"; gbkey "CDS"; gene "csde1"; locus_tag "G4P62_014727"; orig_transcript_id "gnl|WGS:JAAVVJ|G4P62_T024483"; product "transcript variant X10"; protein_id "KAF7199516.1"; exon_number "13";
JAAVVJ010000020.1	Genbank	CDS	1159636	1159817	.	-	0	gene_id "G4P62_014727"; transcript_id "gnl|WGS:JAAVVJ|G4P62_T024483"; gbkey "CDS"; gene "csde1"; locus_tag "G4P62_014727"; orig_transcript_id "gnl|WGS:JAAVVJ|G4P62_T024483"; product "transcript variant X10"; protein_id "KAF7199516.1"; exon_number "14";
JAAVVJ010000020.1	Genbank	CDS	1159441	1159562	.	-	1	gene_id "G4P62_014727"; transcript_id "gnl|WGS:JAAVVJ|G4P62_T024483"; gbkey "CDS"; gene "csde1"; locus_tag "G4P62_014727"; orig_transcript_id "gnl|WGS:JAAVVJ|G4P62_T024483"; product "transcript variant X10"; protein_id "KAF7199516.1"; exon_number "15";
JAAVVJ010000020.1	Genbank	CDS	1159244	1159363	.	-	2	gene_id "G4P62_014727"; transcript_id "gnl|WGS:JAAVVJ|G4P62_T024483"; gbkey "CDS"; gene "csde1"; locus_tag "G4P62_014727"; orig_transcript_id "gnl|WGS:JAAVVJ|G4P62_T024483"; product "transcript variant X10"; protein_id "KAF7199516.1"; exon_number "16";
JAAVVJ010000020.1	Genbank	CDS	1158989	1159167	.	-	2	gene_id "G4P62_014727"; transcript_id "gnl|WGS:JAAVVJ|G4P62_T024483"; gbkey "CDS"; gene "csde1"; locus_tag "G4P62_014727"; orig_transcript_id "gnl|WGS:JAAVVJ|G4P62_T024483"; product "transcript variant X10"; protein_id "KAF7199516.1"; exon_number "17";
JAAVVJ010000020.1	Genbank	CDS	1158746	1158909	.	-	0	gene_id "G4P62_014727"; transcript_id "gnl|WGS:JAAVVJ|G4P62_T024483"; gbkey "CDS"; gene "csde1"; locus_tag "G4P62_014727"; orig_transcript_id "gnl|WGS:JAAVVJ|G4P62_T024483"; product "transcript variant X10"; protein_id "KAF7199516.1"; exon_number "18";
JAAVVJ010000020.1	Genbank	CDS	1158531	1158663	.	-	1	gene_id "G4P62_014727"; transcript_id "gnl|WGS:JAAVVJ|G4P62_T024483"; gbkey "CDS"; gene "csde1"; locus_tag "G4P62_014727"; orig_transcript_id "gnl|WGS:JAAVVJ|G4P62_T024483"; product "transcript variant X10"; protein_id "KAF7199516.1"; exon_number "19";
JAAVVJ010000020.1	Genbank	CDS	1158371	1158415	.	-	0	gene_id "G4P62_014727"; transcript_id "gnl|WGS:JAAVVJ|G4P62_T024483"; gbkey "CDS"; gene "csde1"; locus_tag "G4P62_014727"; orig_transcript_id "gnl|WGS:JAAVVJ|G4P62_T024483"; product "transcript variant X10"; protein_id "KAF7199516.1"; exon_number "20";
```
