## Supplemental Code for "Dynamic regulation of gonadal transposon control across the lifespan of the naturally short-lived African turquoise killifish": GCA_014300015.1_MPIA_NFZ_2.0_genomic.gtf (part 317 of 321)

```
JAAVVJ010000020.1	Genbank	start_codon	1165041	1165043	.	-	0	gene_id "G4P62_014727"; transcript_id "gnl|WGS:JAAVVJ|G4P62_T024483"; gbkey "CDS"; gene "csde1"; locus_tag "G4P62_014727"; orig_transcript_id "gnl|WGS:JAAVVJ|G4P62_T024483"; product "transcript variant X10"; protein_id "KAF7199516.1"; exon_number "3";
JAAVVJ010000020.1	Genbank	stop_codon	1158368	1158370	.	-	0	gene_id "G4P62_014727"; transcript_id "gnl|WGS:JAAVVJ|G4P62_T024483"; gbkey "CDS"; gene "csde1"; locus_tag "G4P62_014727"; orig_transcript_id "gnl|WGS:JAAVVJ|G4P62_T024483"; product "transcript variant X10"; protein_id "KAF7199516.1"; exon_number "20";
JAAVVJ010000020.1	Genbank	transcript	1157075	1174310	.	-	.	gene_id "G4P62_014727"; transcript_id "gnl|WGS:JAAVVJ|G4P62_T024482"; gbkey "mRNA"; gene "csde1"; locus_tag "G4P62_014727"; note "transcript variant X9"; orig_protein_id "gnl|WGS:JAAVVJ|G4P62_P024482"; orig_transcript_id "gnl|WGS:JAAVVJ|G4P62_T024482"; product "cold shock domain containing E1"; transcript_biotype "mRNA";
JAAVVJ010000020.1	Genbank	exon	1174180	1174310	.	-	.	gene_id "G4P62_014727"; transcript_id "gnl|WGS:JAAVVJ|G4P62_T024482"; gene "csde1"; locus_tag "G4P62_014727"; note "transcript variant X9"; orig_protein_id "gnl|WGS:JAAVVJ|G4P62_P024482"; orig_transcript_id "gnl|WGS:JAAVVJ|G4P62_T024482"; product "cold shock domain containing E1"; transcript_biotype "mRNA"; exon_number "1";
JAAVVJ010000020.1	Genbank	exon	1169320	1169978	.	-	.	gene_id "G4P62_014727"; transcript_id "gnl|WGS:JAAVVJ|G4P62_T024482"; gene "csde1"; locus_tag "G4P62_014727"; note "transcript variant X9"; orig_protein_id "gnl|WGS:JAAVVJ|G4P62_P024482"; orig_transcript_id "gnl|WGS:JAAVVJ|G4P62_T024482"; product "cold shock domain containing E1"; transcript_biotype "mRNA"; exon_number "2";
JAAVVJ010000020.1	Genbank	exon	1164845	1165043	.	-	.	gene_id "G4P62_014727"; transcript_id "gnl|WGS:JAAVVJ|G4P62_T024482"; gene "csde1"; locus_tag "G4P62_014727"; note "transcript variant X9"; orig_protein_id "gnl|WGS:JAAVVJ|G4P62_P024482"; orig_transcript_id "gnl|WGS:JAAVVJ|G4P62_T024482"; product "cold shock domain containing E1"; transcript_biotype "mRNA"; exon_number "3";
JAAVVJ010000020.1	Genbank	exon	1164588	1164754	.	-	.	gene_id "G4P62_014727"; transcript_id "gnl|WGS:JAAVVJ|G4P62_T024482"; gene "csde1"; locus_tag "G4P62_014727"; note "transcript variant X9"; orig_protein_id "gnl|WGS:JAAVVJ|G4P62_P024482"; orig_transcript_id "gnl|WGS:JAAVVJ|G4P62_T024482"; product "cold shock domain containing E1"; transcript_biotype "mRNA"; exon_number "4";
JAAVVJ010000020.1	Genbank	exon	1164146	1164232	.	-	.	gene_id "G4P62_014727"; transcript_id "gnl|WGS:JAAVVJ|G4P62_T024482"; gene "csde1"; locus_tag "G4P62_014727"; note "transcript variant X9"; orig_protein_id "gnl|WGS:JAAVVJ|G4P62_P024482"; orig_transcript_id "gnl|WGS:JAAVVJ|G4P62_T024482"; product "cold shock domain containing E1"; transcript_biotype "mRNA"; exon_number "5";
JAAVVJ010000020.1	Genbank	exon	1163561	1163658	.	-	.	gene_id "G4P62_014727"; transcript_id "gnl|WGS:JAAVVJ|G4P62_T024482"; gene "csde1"; locus_tag "G4P62_014727"; note "transcript variant X9"; orig_protein_id "gnl|WGS:JAAVVJ|G4P62_P024482"; orig_transcript_id "gnl|WGS:JAAVVJ|G4P62_T024482"; product "cold shock domain containing E1"; transcript_biotype "mRNA"; exon_number "6";
JAAVVJ010000020.1	Genbank	exon	1163407	1163488	.	-	.	gene_id "G4P62_014727"; transcript_id "gnl|WGS:JAAVVJ|G4P62_T024482"; gene "csde1"; locus_tag "G4P62_014727"; note "transcript variant X9"; orig_protein_id "gnl|WGS:JAAVVJ|G4P62_P024482"; orig_transcript_id "gnl|WGS:JAAVVJ|G4P62_T024482"; product "cold shock domain containing E1"; transcript_biotype "mRNA"; exon_number "7";
JAAVVJ010000020.1	Genbank	exon	1163186	1163314	.	-	.	gene_id "G4P62_014727"; transcript_id "gnl|WGS:JAAVVJ|G4P62_T024482"; gene "csde1"; locus_tag "G4P62_014727"; note "transcript variant X9"; orig_protein_id "gnl|WGS:JAAVVJ|G4P62_P024482"; orig_transcript_id "gnl|WGS:JAAVVJ|G4P62_T024482"; product "cold shock domain containing E1"; transcript_biotype "mRNA"; exon_number "8";
JAAVVJ010000020.1	Genbank	exon	1162242	1162367	.	-	.	gene_id "G4P62_014727"; transcript_id "gnl|WGS:JAAVVJ|G4P62_T024482"; gene "csde1"; locus_tag "G4P62_014727"; note "transcript variant X9"; orig_protein_id "gnl|WGS:JAAVVJ|G4P62_P024482"; orig_transcript_id "gnl|WGS:JAAVVJ|G4P62_T024482"; product "cold shock domain containing E1"; transcript_biotype "mRNA"; exon_number "9";
JAAVVJ010000020.1	Genbank	exon	1161947	1162162	.	-	.	gene_id "G4P62_014727"; transcript_id "gnl|WGS:JAAVVJ|G4P62_T024482"; gene "csde1"; locus_tag "G4P62_014727"; note "transcript variant X9"; orig_protein_id "gnl|WGS:JAAVVJ|G4P62_P024482"; orig_transcript_id "gnl|WGS:JAAVVJ|G4P62_T024482"; product "cold shock domain containing E1"; transcript_biotype "mRNA"; exon_number "10";
JAAVVJ010000020.1	Genbank	exon	1161698	1161865	.	-	.	gene_id "G4P62_014727"; transcript_id "gnl|WGS:JAAVVJ|G4P62_T024482"; gene "csde1"; locus_tag "G4P62_014727"; note "transcript variant X9"; orig_protein_id "gnl|WGS:JAAVVJ|G4P62_P024482"; orig_transcript_id "gnl|WGS:JAAVVJ|G4P62_T024482"; product "cold shock domain containing E1"; transcript_biotype "mRNA"; exon_number "11";
JAAVVJ010000020.1	Genbank	exon	1161417	1161612	.	-	.	gene_id "G4P62_014727"; transcript_id "gnl|WGS:JAAVVJ|G4P62_T024482"; gene "csde1"; locus_tag "G4P62_014727"; note "transcript variant X9"; orig_protein_id "gnl|WGS:JAAVVJ|G4P62_P024482"; orig_transcript_id "gnl|WGS:JAAVVJ|G4P62_T024482"; product "cold shock domain containing E1"; transcript_biotype "mRNA"; exon_number "12";
JAAVVJ010000020.1	Genbank	exon	1159926	1160032	.	-	.	gene_id "G4P62_014727"; transcript_id "gnl|WGS:JAAVVJ|G4P62_T024482"; gene "csde1"; locus_tag "G4P62_014727"; note "transcript variant X9"; orig_protein_id "gnl|WGS:JAAVVJ|G4P62_P024482"; orig_transcript_id "gnl|WGS:JAAVVJ|G4P62_T024482"; product "cold shock domain containing E1"; transcript_biotype "mRNA"; exon_number "13";
JAAVVJ010000020.1	Genbank	exon	1159636	1159817	.	-	.	gene_id "G4P62_014727"; transcript_id "gnl|WGS:JAAVVJ|G4P62_T024482"; gene "csde1"; locus_tag "G4P62_014727"; note "transcript variant X9"; orig_protein_id "gnl|WGS:JAAVVJ|G4P62_P024482"; orig_transcript_id "gnl|WGS:JAAVVJ|G4P62_T024482"; product "cold shock domain containing E1"; transcript_biotype "mRNA"; exon_number "14";
JAAVVJ010000020.1	Genbank	exon	1159441	1159562	.	-	.	gene_id "G4P62_014727"; transcript_id "gnl|WGS:JAAVVJ|G4P62_T024482"; gene "csde1"; locus_tag "G4P62_014727"; note "transcript variant X9"; orig_protein_id "gnl|WGS:JAAVVJ|G4P62_P024482"; orig_transcript_id "gnl|WGS:JAAVVJ|G4P62_T024482"; product "cold shock domain containing E1"; transcript_biotype "mRNA"; exon_number "15";
JAAVVJ010000020.1	Genbank	exon	1159244	1159363	.	-	.	gene_id "G4P62_014727"; transcript_id "gnl|WGS:JAAVVJ|G4P62_T024482"; gene "csde1"; locus_tag "G4P62_014727"; note "transcript variant X9"; orig_protein_id "gnl|WGS:JAAVVJ|G4P62_P024482"; orig_transcript_id "gnl|WGS:JAAVVJ|G4P62_T024482"; product "cold shock domain containing E1"; transcript_biotype "mRNA"; exon_number "16";
JAAVVJ010000020.1	Genbank	exon	1158989	1159167	.	-	.	gene_id "G4P62_014727"; transcript_id "gnl|WGS:JAAVVJ|G4P62_T024482"; gene "csde1"; locus_tag "G4P62_014727"; note "transcript variant X9"; orig_protein_id "gnl|WGS:JAAVVJ|G4P62_P024482"; orig_transcript_id "gnl|WGS:JAAVVJ|G4P62_T024482"; product "cold shock domain containing E1"; transcript_biotype "mRNA"; exon_number "17";
JAAVVJ010000020.1	Genbank	exon	1158746	1158909	.	-	.	gene_id "G4P62_014727"; transcript_id "gnl|WGS:JAAVVJ|G4P62_T024482"; gene "csde1"; locus_tag "G4P62_014727"; note "transcript variant X9"; orig_protein_id "gnl|WGS:JAAVVJ|G4P62_P024482"; orig_transcript_id "gnl|WGS:JAAVVJ|G4P62_T024482"; product "cold shock domain containing E1"; transcript_biotype "mRNA"; exon_number "18";
JAAVVJ010000020.1	Genbank	exon	1158531	1158663	.	-	.	gene_id "G4P62_014727"; transcript_id "gnl|WGS:JAAVVJ|G4P62_T024482"; gene "csde1"; locus_tag "G4P62_014727"; note "transcript variant X9"; orig_protein_id "gnl|WGS:JAAVVJ|G4P62_P024482"; orig_transcript_id "gnl|WGS:JAAVVJ|G4P62_T024482"; product "cold shock domain containing E1"; transcript_biotype "mRNA"; exon_number "19";
JAAVVJ010000020.1	Genbank	exon	1157075	1158415	.	-	.	gene_id "G4P62_014727"; transcript_id "gnl|WGS:JAAVVJ|G4P62_T024482"; gene "csde1"; locus_tag "G4P62_014727"; note "transcript variant X9"; orig_protein_id "gnl|WGS:JAAVVJ|G4P62_P024482"; orig_transcript_id "gnl|WGS:JAAVVJ|G4P62_T024482"; product "cold shock domain containing E1"; transcript_biotype "mRNA"; exon_number "20";
JAAVVJ010000020.1	Genbank	CDS	1164845	1165043	.	-	0	gene_id "G4P62_014727"; transcript_id "gnl|WGS:JAAVVJ|G4P62_T024482"; gbkey "CDS"; gene "csde1"; locus_tag "G4P62_014727"; orig_transcript_id "gnl|WGS:JAAVVJ|G4P62_T024482"; product "transcript variant X9"; protein_id "KAF7199515.1"; exon_number "3";
JAAVVJ010000020.1	Genbank	CDS	1164588	1164754	.	-	2	gene_id "G4P62_014727"; transcript_id "gnl|WGS:JAAVVJ|G4P62_T024482"; gbkey "CDS"; gene "csde1"; locus_tag "G4P62_014727"; orig_transcript_id "gnl|WGS:JAAVVJ|G4P62_T024482"; product "transcript variant X9"; protein_id "KAF7199515.1"; exon_number "4";
JAAVVJ010000020.1	Genbank	CDS	1164146	1164232	.	-	0	gene_id "G4P62_014727"; transcript_id "gnl|WGS:JAAVVJ|G4P62_T024482"; gbkey "CDS"; gene "csde1"; locus_tag "G4P62_014727"; orig_transcript_id "gnl|WGS:JAAVVJ|G4P62_T024482"; product "transcript variant X9"; protein_id "KAF7199515.1"; exon_number "5";
JAAVVJ010000020.1	Genbank	CDS	1163561	1163658	.	-	0	gene_id "G4P62_014727"; transcript_id "gnl|WGS:JAAVVJ|G4P62_T024482"; gbkey "CDS"; gene "csde1"; locus_tag "G4P62_014727"; orig_transcript_id "gnl|WGS:JAAVVJ|G4P62_T024482"; product "transcript variant X9"; protein_id "KAF7199515.1"; exon_number "6";
JAAVVJ010000020.1	Genbank	CDS	1163407	1163488	.	-	1	gene_id "G4P62_014727"; transcript_id "gnl|WGS:JAAVVJ|G4P62_T024482"; gbkey "CDS"; gene "csde1"; locus_tag "G4P62_014727"; orig_transcript_id "gnl|WGS:JAAVVJ|G4P62_T024482"; product "transcript variant X9"; protein_id "KAF7199515.1"; exon_number "7";
JAAVVJ010000020.1	Genbank	CDS	1163186	1163314	.	-	0	gene_id "G4P62_014727"; transcript_id "gnl|WGS:JAAVVJ|G4P62_T024482"; gbkey "CDS"; gene "csde1"; locus_tag "G4P62_014727"; orig_transcript_id "gnl|WGS:JAAVVJ|G4P62_T024482"; product "transcript variant X9"; protein_id "KAF7199515.1"; exon_number "8";
JAAVVJ010000020.1	Genbank	CDS	1162242	1162367	.	-	0	gene_id "G4P62_014727"; transcript_id "gnl|WGS:JAAVVJ|G4P62_T024482"; gbkey "CDS"; gene "csde1"; locus_tag "G4P62_014727"; orig_transcript_id "gnl|WGS:JAAVVJ|G4P62_T024482"; product "transcript variant X9"; protein_id "KAF7199515.1"; exon_number "9";
JAAVVJ010000020.1	Genbank	CDS	1161947	1162162	.	-	0	gene_id "G4P62_014727"; transcript_id "gnl|WGS:JAAVVJ|G4P62_T024482"; gbkey "CDS"; gene "csde1"; locus_tag "G4P62_014727"; orig_transcript_id "gnl|WGS:JAAVVJ|G4P62_T024482"; product "transcript variant X9"; protein_id "KAF7199515.1"; exon_number "10";
JAAVVJ010000020.1	Genbank	CDS	1161698	1161865	.	-	0	gene_id "G4P62_014727"; transcript_id "gnl|WGS:JAAVVJ|G4P62_T024482"; gbkey "CDS"; gene "csde1"; locus_tag "G4P62_014727"; orig_transcript_id "gnl|WGS:JAAVVJ|G4P62_T024482"; product "transcript variant X9"; protein_id "KAF7199515.1"; exon_number "11";
JAAVVJ010000020.1	Genbank	CDS	1161417	1161612	.	-	0	gene_id "G4P62_014727"; transcript_id "gnl|WGS:JAAVVJ|G4P62_T024482"; gbkey "CDS"; gene "csde1"; locus_tag "G4P62_014727"; orig_transcript_id "gnl|WGS:JAAVVJ|G4P62_T024482"; product "transcript variant X9"; protein_id "KAF7199515.1"; exon_number "12";
JAAVVJ010000020.1	Genbank	CDS	1159926	1160032	.	-	2	gene_id "G4P62_014727"; transcript_id "gnl|WGS:JAAVVJ|G4P62_T024482"; gbkey "CDS"; gene "csde1"; locus_tag "G4P62_014727"; orig_transcript_id "gnl|WGS:JAAVVJ|G4P62_T024482"; product "transcript variant X9"; protein_id "KAF7199515.1"; exon_number "13";
JAAVVJ010000020.1	Genbank	CDS	1159636	1159817	.	-	0	gene_id "G4P62_014727"; transcript_id "gnl|WGS:JAAVVJ|G4P62_T024482"; gbkey "CDS"; gene "csde1"; locus_tag "G4P62_014727"; orig_transcript_id "gnl|WGS:JAAVVJ|G4P62_T024482"; product "transcript variant X9"; protein_id "KAF7199515.1"; exon_number "14";
JAAVVJ010000020.1	Genbank	CDS	1159441	1159562	.	-	1	gene_id "G4P62_014727"; transcript_id "gnl|WGS:JAAVVJ|G4P62_T024482"; gbkey "CDS"; gene "csde1"; locus_tag "G4P62_014727"; orig_transcript_id "gnl|WGS:JAAVVJ|G4P62_T024482"; product "transcript variant X9"; protein_id "KAF7199515.1"; exon_number "15";
JAAVVJ010000020.1	Genbank	CDS	1159244	1159363	.	-	2	gene_id "G4P62_014727"; transcript_id "gnl|WGS:JAAVVJ|G4P62_T024482"; gbkey "CDS"; gene "csde1"; locus_tag "G4P62_014727"; orig_transcript_id "gnl|WGS:JAAVVJ|G4P62_T024482"; product "transcript variant X9"; protein_id "KAF7199515.1"; exon_number "16";
JAAVVJ010000020.1	Genbank	CDS	1158989	1159167	.	-	2	gene_id "G4P62_014727"; transcript_id "gnl|WGS:JAAVVJ|G4P62_T024482"; gbkey "CDS"; gene "csde1"; locus_tag "G4P62_014727"; orig_transcript_id "gnl|WGS:JAAVVJ|G4P62_T024482"; product "transcript variant X9"; protein_id "KAF7199515.1"; exon_number "17";
JAAVVJ010000020.1	Genbank	CDS	1158746	1158909	.	-	0	gene_id "G4P62_014727"; transcript_id "gnl|WGS:JAAVVJ|G4P62_T024482"; gbkey "CDS"; gene "csde1"; locus_tag "G4P62_014727"; orig_transcript_id "gnl|WGS:JAAVVJ|G4P62_T024482"; product "transcript variant X9"; protein_id "KAF7199515.1"; exon_number "18";
JAAVVJ010000020.1	Genbank	CDS	1158531	1158663	.	-	1	gene_id "G4P62_014727"; transcript_id "gnl|WGS:JAAVVJ|G4P62_T024482"; gbkey "CDS"; gene "csde1"; locus_tag "G4P62_014727"; orig_transcript_id "gnl|WGS:JAAVVJ|G4P62_T024482"; product "transcript variant X9"; protein_id "KAF7199515.1"; exon_number "19";
JAAVVJ010000020.1	Genbank	CDS	1158371	1158415	.	-	0	gene_id "G4P62_014727"; transcript_id "gnl|WGS:JAAVVJ|G4P62_T024482"; gbkey "CDS"; gene "csde1"; locus_tag "G4P62_014727"; orig_transcript_id "gnl|WGS:JAAVVJ|G4P62_T024482"; product "transcript variant X9"; protein_id "KAF7199515.1"; exon_number "20";
JAAVVJ010000020.1	Genbank	start_codon	1165041	1165043	.	-	0	gene_id "G4P62_014727"; transcript_id "gnl|WGS:JAAVVJ|G4P62_T024482"; gbkey "CDS"; gene "csde1"; locus_tag "G4P62_014727"; orig_transcript_id "gnl|WGS:JAAVVJ|G4P62_T024482"; product "transcript variant X9"; protein_id "KAF7199515.1"; exon_number "3";
JAAVVJ010000020.1	Genbank	stop_codon	1158368	1158370	.	-	0	gene_id "G4P62_014727"; transcript_id "gnl|WGS:JAAVVJ|G4P62_T024482"; gbkey "CDS"; gene "csde1"; locus_tag "G4P62_014727"; orig_transcript_id "gnl|WGS:JAAVVJ|G4P62_T024482"; product "transcript variant X9"; protein_id "KAF7199515.1"; exon_number "20";
JAAVVJ010000020.1	Genbank	transcript	1157075	1174310	.	-	.	gene_id "G4P62_014727"; transcript_id "gnl|WGS:JAAVVJ|G4P62_T024481"; gbkey "mRNA"; gene "csde1"; locus_tag "G4P62_014727"; note "transcript variant X8"; orig_protein_id "gnl|WGS:JAAVVJ|G4P62_P024481"; orig_transcript_id "gnl|WGS:JAAVVJ|G4P62_T024481"; product "cold shock domain containing E1"; transcript_biotype "mRNA";
JAAVVJ010000020.1	Genbank	exon	1174180	1174310	.	-	.	gene_id "G4P62_014727"; transcript_id "gnl|WGS:JAAVVJ|G4P62_T024481"; gene "csde1"; locus_tag "G4P62_014727"; note "transcript variant X8"; orig_protein_id "gnl|WGS:JAAVVJ|G4P62_P024481"; orig_transcript_id "gnl|WGS:JAAVVJ|G4P62_T024481"; product "cold shock domain containing E1"; transcript_biotype "mRNA"; exon_number "1";
JAAVVJ010000020.1	Genbank	exon	1169320	1169978	.	-	.	gene_id "G4P62_014727"; transcript_id "gnl|WGS:JAAVVJ|G4P62_T024481"; gene "csde1"; locus_tag "G4P62_014727"; note "transcript variant X8"; orig_protein_id "gnl|WGS:JAAVVJ|G4P62_P024481"; orig_transcript_id "gnl|WGS:JAAVVJ|G4P62_T024481"; product "cold shock domain containing E1"; transcript_biotype "mRNA"; exon_number "2";
JAAVVJ010000020.1	Genbank	exon	1165554	1165742	.	-	.	gene_id "G4P62_014727"; transcript_id "gnl|WGS:JAAVVJ|G4P62_T024481"; gene "csde1"; locus_tag "G4P62_014727"; note "transcript variant X8"; orig_protein_id "gnl|WGS:JAAVVJ|G4P62_P024481"; orig_transcript_id "gnl|WGS:JAAVVJ|G4P62_T024481"; product "cold shock domain containing E1"; transcript_biotype "mRNA"; exon_number "3";
JAAVVJ010000020.1	Genbank	exon	1164845	1165043	.	-	.	gene_id "G4P62_014727"; transcript_id "gnl|WGS:JAAVVJ|G4P62_T024481"; gene "csde1"; locus_tag "G4P62_014727"; note "transcript variant X8"; orig_protein_id "gnl|WGS:JAAVVJ|G4P62_P024481"; orig_transcript_id "gnl|WGS:JAAVVJ|G4P62_T024481"; product "cold shock domain containing E1"; transcript_biotype "mRNA"; exon_number "4";
JAAVVJ010000020.1	Genbank	exon	1164645	1164754	.	-	.	gene_id "G4P62_014727"; transcript_id "gnl|WGS:JAAVVJ|G4P62_T024481"; gene "csde1"; locus_tag "G4P62_014727"; note "transcript variant X8"; orig_protein_id "gnl|WGS:JAAVVJ|G4P62_P024481"; orig_transcript_id "gnl|WGS:JAAVVJ|G4P62_T024481"; product "cold shock domain containing E1"; transcript_biotype "mRNA"; exon_number "5";
JAAVVJ010000020.1	Genbank	exon	1164146	1164232	.	-	.	gene_id "G4P62_014727"; transcript_id "gnl|WGS:JAAVVJ|G4P62_T024481"; gene "csde1"; locus_tag "G4P62_014727"; note "transcript variant X8"; orig_protein_id "gnl|WGS:JAAVVJ|G4P62_P024481"; orig_transcript_id "gnl|WGS:JAAVVJ|G4P62_T024481"; product "cold shock domain containing E1"; transcript_biotype "mRNA"; exon_number "6";
JAAVVJ010000020.1	Genbank	exon	1163561	1163658	.	-	.	gene_id "G4P62_014727"; transcript_id "gnl|WGS:JAAVVJ|G4P62_T024481"; gene "csde1"; locus_tag "G4P62_014727"; note "transcript variant X8"; orig_protein_id "gnl|WGS:JAAVVJ|G4P62_P024481"; orig_transcript_id "gnl|WGS:JAAVVJ|G4P62_T024481"; product "cold shock domain containing E1"; transcript_biotype "mRNA"; exon_number "7";
JAAVVJ010000020.1	Genbank	exon	1163407	1163488	.	-	.	gene_id "G4P62_014727"; transcript_id "gnl|WGS:JAAVVJ|G4P62_T024481"; gene "csde1"; locus_tag "G4P62_014727"; note "transcript variant X8"; orig_protein_id "gnl|WGS:JAAVVJ|G4P62_P024481"; orig_transcript_id "gnl|WGS:JAAVVJ|G4P62_T024481"; product "cold shock domain containing E1"; transcript_biotype "mRNA"; exon_number "8";
JAAVVJ010000020.1	Genbank	exon	1163186	1163314	.	-	.	gene_id "G4P62_014727"; transcript_id "gnl|WGS:JAAVVJ|G4P62_T024481"; gene "csde1"; locus_tag "G4P62_014727"; note "transcript variant X8"; orig_protein_id "gnl|WGS:JAAVVJ|G4P62_P024481"; orig_transcript_id "gnl|WGS:JAAVVJ|G4P62_T024481"; product "cold shock domain containing E1"; transcript_biotype "mRNA"; exon_number "9";
JAAVVJ010000020.1	Genbank	exon	1162242	1162367	.	-	.	gene_id "G4P62_014727"; transcript_id "gnl|WGS:JAAVVJ|G4P62_T024481"; gene "csde1"; locus_tag "G4P62_014727"; note "transcript variant X8"; orig_protein_id "gnl|WGS:JAAVVJ|G4P62_P024481"; orig_transcript_id "gnl|WGS:JAAVVJ|G4P62_T024481"; product "cold shock domain containing E1"; transcript_biotype "mRNA"; exon_number "10";
JAAVVJ010000020.1	Genbank	exon	1161947	1162162	.	-	.	gene_id "G4P62_014727"; transcript_id "gnl|WGS:JAAVVJ|G4P62_T024481"; gene "csde1"; locus_tag "G4P62_014727"; note "transcript variant X8"; orig_protein_id "gnl|WGS:JAAVVJ|G4P62_P024481"; orig_transcript_id "gnl|WGS:JAAVVJ|G4P62_T024481"; product "cold shock domain containing E1"; transcript_biotype "mRNA"; exon_number "11";
JAAVVJ010000020.1	Genbank	exon	1161725	1161865	.	-	.	gene_id "G4P62_014727"; transcript_id "gnl|WGS:JAAVVJ|G4P62_T024481"; gene "csde1"; locus_tag "G4P62_014727"; note "transcript variant X8"; orig_protein_id "gnl|WGS:JAAVVJ|G4P62_P024481"; orig_transcript_id "gnl|WGS:JAAVVJ|G4P62_T024481"; product "cold shock domain containing E1"; transcript_biotype "mRNA"; exon_number "12";
JAAVVJ010000020.1	Genbank	exon	1161448	1161612	.	-	.	gene_id "G4P62_014727"; transcript_id "gnl|WGS:JAAVVJ|G4P62_T024481"; gene "csde1"; locus_tag "G4P62_014727"; note "transcript variant X8"; orig_protein_id "gnl|WGS:JAAVVJ|G4P62_P024481"; orig_transcript_id "gnl|WGS:JAAVVJ|G4P62_T024481"; product "cold shock domain containing E1"; transcript_biotype "mRNA"; exon_number "13";
JAAVVJ010000020.1	Genbank	exon	1159926	1160033	.	-	.	gene_id "G4P62_014727"; transcript_id "gnl|WGS:JAAVVJ|G4P62_T024481"; gene "csde1"; locus_tag "G4P62_014727"; note "transcript variant X8"; orig_protein_id "gnl|WGS:JAAVVJ|G4P62_P024481"; orig_transcript_id "gnl|WGS:JAAVVJ|G4P62_T024481"; product "cold shock domain containing E1"; transcript_biotype "mRNA"; exon_number "14";
JAAVVJ010000020.1	Genbank	exon	1159636	1159817	.	-	.	gene_id "G4P62_014727"; transcript_id "gnl|WGS:JAAVVJ|G4P62_T024481"; gene "csde1"; locus_tag "G4P62_014727"; note "transcript variant X8"; orig_protein_id "gnl|WGS:JAAVVJ|G4P62_P024481"; orig_transcript_id "gnl|WGS:JAAVVJ|G4P62_T024481"; product "cold shock domain containing E1"; transcript_biotype "mRNA"; exon_number "15";
JAAVVJ010000020.1	Genbank	exon	1159441	1159562	.	-	.	gene_id "G4P62_014727"; transcript_id "gnl|WGS:JAAVVJ|G4P62_T024481"; gene "csde1"; locus_tag "G4P62_014727"; note "transcript variant X8"; orig_protein_id "gnl|WGS:JAAVVJ|G4P62_P024481"; orig_transcript_id "gnl|WGS:JAAVVJ|G4P62_T024481"; product "cold shock domain containing E1"; transcript_biotype "mRNA"; exon_number "16";
JAAVVJ010000020.1	Genbank	exon	1159244	1159363	.	-	.	gene_id "G4P62_014727"; transcript_id "gnl|WGS:JAAVVJ|G4P62_T024481"; gene "csde1"; locus_tag "G4P62_014727"; note "transcript variant X8"; orig_protein_id "gnl|WGS:JAAVVJ|G4P62_P024481"; orig_transcript_id "gnl|WGS:JAAVVJ|G4P62_T024481"; product "cold shock domain containing E1"; transcript_biotype "mRNA"; exon_number "17";
JAAVVJ010000020.1	Genbank	exon	1158989	1159167	.	-	.	gene_id "G4P62_014727"; transcript_id "gnl|WGS:JAAVVJ|G4P62_T024481"; gene "csde1"; locus_tag "G4P62_014727"; note "transcript variant X8"; orig_protein_id "gnl|WGS:JAAVVJ|G4P62_P024481"; orig_transcript_id "gnl|WGS:JAAVVJ|G4P62_T024481"; product "cold shock domain containing E1"; transcript_biotype "mRNA"; exon_number "18";
JAAVVJ010000020.1	Genbank	exon	1158746	1158909	.	-	.	gene_id "G4P62_014727"; transcript_id "gnl|WGS:JAAVVJ|G4P62_T024481"; gene "csde1"; locus_tag "G4P62_014727"; note "transcript variant X8"; orig_protein_id "gnl|WGS:JAAVVJ|G4P62_P024481"; orig_transcript_id "gnl|WGS:JAAVVJ|G4P62_T024481"; product "cold shock domain containing E1"; transcript_biotype "mRNA"; exon_number "19";
JAAVVJ010000020.1	Genbank	exon	1158531	1158663	.	-	.	gene_id "G4P62_014727"; transcript_id "gnl|WGS:JAAVVJ|G4P62_T024481"; gene "csde1"; locus_tag "G4P62_014727"; note "transcript variant X8"; orig_protein_id "gnl|WGS:JAAVVJ|G4P62_P024481"; orig_transcript_id "gnl|WGS:JAAVVJ|G4P62_T024481"; product "cold shock domain containing E1"; transcript_biotype "mRNA"; exon_number "20";
JAAVVJ010000020.1	Genbank	exon	1157075	1158415	.	-	.	gene_id "G4P62_014727"; transcript_id "gnl|WGS:JAAVVJ|G4P62_T024481"; gene "csde1"; locus_tag "G4P62_014727"; note "transcript variant X8"; orig_protein_id "gnl|WGS:JAAVVJ|G4P62_P024481"; orig_transcript_id "gnl|WGS:JAAVVJ|G4P62_T024481"; product "cold shock domain containing E1"; transcript_biotype "mRNA"; exon_number "21";
JAAVVJ010000020.1	Genbank	CDS	1165554	1165712	.	-	0	gene_id "G4P62_014727"; transcript_id "gnl|WGS:JAAVVJ|G4P62_T024481"; gbkey "CDS"; gene "csde1"; locus_tag "G4P62_014727"; orig_transcript_id "gnl|WGS:JAAVVJ|G4P62_T024481"; product "transcript variant X8"; protein_id "KAF7199514.1"; exon_number "3";
JAAVVJ010000020.1	Genbank	CDS	1164845	1165043	.	-	0	gene_id "G4P62_014727"; transcript_id "gnl|WGS:JAAVVJ|G4P62_T024481"; gbkey "CDS"; gene "csde1"; locus_tag "G4P62_014727"; orig_transcript_id "gnl|WGS:JAAVVJ|G4P62_T024481"; product "transcript variant X8"; protein_id "KAF7199514.1"; exon_number "4";
JAAVVJ010000020.1	Genbank	CDS	1164645	1164754	.	-	2	gene_id "G4P62_014727"; transcript_id "gnl|WGS:JAAVVJ|G4P62_T024481"; gbkey "CDS"; gene "csde1"; locus_tag "G4P62_014727"; orig_transcript_id "gnl|WGS:JAAVVJ|G4P62_T024481"; product "transcript variant X8"; protein_id "KAF7199514.1"; exon_number "5";
JAAVVJ010000020.1	Genbank	CDS	1164146	1164232	.	-	0	gene_id "G4P62_014727"; transcript_id "gnl|WGS:JAAVVJ|G4P62_T024481"; gbkey "CDS"; gene "csde1"; locus_tag "G4P62_014727"; orig_transcript_id "gnl|WGS:JAAVVJ|G4P62_T024481"; product "transcript variant X8"; protein_id "KAF7199514.1"; exon_number "6";
JAAVVJ010000020.1	Genbank	CDS	1163561	1163658	.	-	0	gene_id "G4P62_014727"; transcript_id "gnl|WGS:JAAVVJ|G4P62_T024481"; gbkey "CDS"; gene "csde1"; locus_tag "G4P62_014727"; orig_transcript_id "gnl|WGS:JAAVVJ|G4P62_T024481"; product "transcript variant X8"; protein_id "KAF7199514.1"; exon_number "7";
JAAVVJ010000020.1	Genbank	CDS	1163407	1163488	.	-	1	gene_id "G4P62_014727"; transcript_id "gnl|WGS:JAAVVJ|G4P62_T024481"; gbkey "CDS"; gene "csde1"; locus_tag "G4P62_014727"; orig_transcript_id "gnl|WGS:JAAVVJ|G4P62_T024481"; product "transcript variant X8"; protein_id "KAF7199514.1"; exon_number "8";
JAAVVJ010000020.1	Genbank	CDS	1163186	1163314	.	-	0	gene_id "G4P62_014727"; transcript_id "gnl|WGS:JAAVVJ|G4P62_T024481"; gbkey "CDS"; gene "csde1"; locus_tag "G4P62_014727"; orig_transcript_id "gnl|WGS:JAAVVJ|G4P62_T024481"; product "transcript variant X8"; protein_id "KAF7199514.1"; exon_number "9";
JAAVVJ010000020.1	Genbank	CDS	1162242	1162367	.	-	0	gene_id "G4P62_014727"; transcript_id "gnl|WGS:JAAVVJ|G4P62_T024481"; gbkey "CDS"; gene "csde1"; locus_tag "G4P62_014727"; orig_transcript_id "gnl|WGS:JAAVVJ|G4P62_T024481"; product "transcript variant X8"; protein_id "KAF7199514.1"; exon_number "10";
JAAVVJ010000020.1	Genbank	CDS	1161947	1162162	.	-	0	gene_id "G4P62_014727"; transcript_id "gnl|WGS:JAAVVJ|G4P62_T024481"; gbkey "CDS"; gene "csde1"; locus_tag "G4P62_014727"; orig_transcript_id "gnl|WGS:JAAVVJ|G4P62_T024481"; product "transcript variant X8"; protein_id "KAF7199514.1"; exon_number "11";
JAAVVJ010000020.1	Genbank	CDS	1161725	1161865	.	-	0	gene_id "G4P62_014727"; transcript_id "gnl|WGS:JAAVVJ|G4P62_T024481"; gbkey "CDS"; gene "csde1"; locus_tag "G4P62_014727"; orig_transcript_id "gnl|WGS:JAAVVJ|G4P62_T024481"; product "transcript variant X8"; protein_id "KAF7199514.1"; exon_number "12";
JAAVVJ010000020.1	Genbank	CDS	1161448	1161612	.	-	0	gene_id "G4P62_014727"; transcript_id "gnl|WGS:JAAVVJ|G4P62_T024481"; gbkey "CDS"; gene "csde1"; locus_tag "G4P62_014727"; orig_transcript_id "gnl|WGS:JAAVVJ|G4P62_T024481"; product "transcript variant X8"; protein_id "KAF7199514.1"; exon_number "13";
JAAVVJ010000020.1	Genbank	CDS	1159926	1160033	.	-	0	gene_id "G4P62_014727"; transcript_id "gnl|WGS:JAAVVJ|G4P62_T024481"; gbkey "CDS"; gene "csde1"; locus_tag "G4P62_014727"; orig_transcript_id "gnl|WGS:JAAVVJ|G4P62_T024481"; product "transcript variant X8"; protein_id "KAF7199514.1"; exon_number "14";
JAAVVJ010000020.1	Genbank	CDS	1159636	1159817	.	-	0	gene_id "G4P62_014727"; transcript_id "gnl|WGS:JAAVVJ|G4P62_T024481"; gbkey "CDS"; gene "csde1"; locus_tag "G4P62_014727"; orig_transcript_id "gnl|WGS:JAAVVJ|G4P62_T024481"; product "transcript variant X8"; protein_id "KAF7199514.1"; exon_number "15";
JAAVVJ010000020.1	Genbank	CDS	1159441	1159562	.	-	1	gene_id "G4P62_014727"; transcript_id "gnl|WGS:JAAVVJ|G4P62_T024481"; gbkey "CDS"; gene "csde1"; locus_tag "G4P62_014727"; orig_transcript_id "gnl|WGS:JAAVVJ|G4P62_T024481"; product "transcript variant X8"; protein_id "KAF7199514.1"; exon_number "16";
JAAVVJ010000020.1	Genbank	CDS	1159244	1159363	.	-	2	gene_id "G4P62_014727"; transcript_id "gnl|WGS:JAAVVJ|G4P62_T024481"; gbkey "CDS"; gene "csde1"; locus_tag "G4P62_014727"; orig_transcript_id "gnl|WGS:JAAVVJ|G4P62_T024481"; product "transcript variant X8"; protein_id "KAF7199514.1"; exon_number "17";
JAAVVJ010000020.1	Genbank	CDS	1158989	1159167	.	-	2	gene_id "G4P62_014727"; transcript_id "gnl|WGS:JAAVVJ|G4P62_T024481"; gbkey "CDS"; gene "csde1"; locus_tag "G4P62_014727"; orig_transcript_id "gnl|WGS:JAAVVJ|G4P62_T024481"; product "transcript variant X8"; protein_id "KAF7199514.1"; exon_number "18";
JAAVVJ010000020.1	Genbank	CDS	1158746	1158909	.	-	0	gene_id "G4P62_014727"; transcript_id "gnl|WGS:JAAVVJ|G4P62_T024481"; gbkey "CDS"; gene "csde1"; locus_tag "G4P62_014727"; orig_transcript_id "gnl|WGS:JAAVVJ|G4P62_T024481"; product "transcript variant X8"; protein_id "KAF7199514.1"; exon_number "19";
JAAVVJ010000020.1	Genbank	CDS	1158531	1158663	.	-	1	gene_id "G4P62_014727"; transcript_id "gnl|WGS:JAAVVJ|G4P62_T024481"; gbkey "CDS"; gene "csde1"; locus_tag "G4P62_014727"; orig_transcript_id "gnl|WGS:JAAVVJ|G4P62_T024481"; product "transcript variant X8"; protein_id "KAF7199514.1"; exon_number "20";
JAAVVJ010000020.1	Genbank	CDS	1158371	1158415	.	-	0	gene_id "G4P62_014727"; transcript_id "gnl|WGS:JAAVVJ|G4P62_T024481"; gbkey "CDS"; gene "csde1"; locus_tag "G4P62_014727"; orig_transcript_id "gnl|WGS:JAAVVJ|G4P62_T024481"; product "transcript variant X8"; protein_id "KAF7199514.1"; exon_number "21";
JAAVVJ010000020.1	Genbank	start_codon	1165710	1165712	.	-	0	gene_id "G4P62_014727"; transcript_id "gnl|WGS:JAAVVJ|G4P62_T024481"; gbkey "CDS"; gene "csde1"; locus_tag "G4P62_014727"; orig_transcript_id "gnl|WGS:JAAVVJ|G4P62_T024481"; product "transcript variant X8"; protein_id "KAF7199514.1"; exon_number "3";
JAAVVJ010000020.1	Genbank	stop_codon	1158368	1158370	.	-	0	gene_id "G4P62_014727"; transcript_id "gnl|WGS:JAAVVJ|G4P62_T024481"; gbkey "CDS"; gene "csde1"; locus_tag "G4P62_014727"; orig_transcript_id "gnl|WGS:JAAVVJ|G4P62_T024481"; product "transcript variant X8"; protein_id "KAF7199514.1"; exon_number "21";
JAAVVJ010000020.1	Genbank	transcript	1157075	1174310	.	-	.	gene_id "G4P62_014727"; transcript_id "gnl|WGS:JAAVVJ|G4P62_T024480"; gbkey "mRNA"; gene "csde1"; locus_tag "G4P62_014727"; note "transcript variant X7"; orig_protein_id "gnl|WGS:JAAVVJ|G4P62_P024480"; orig_transcript_id "gnl|WGS:JAAVVJ|G4P62_T024480"; product "cold shock domain containing E1"; transcript_biotype "mRNA";
JAAVVJ010000020.1	Genbank	exon	1174180	1174310	.	-	.	gene_id "G4P62_014727"; transcript_id "gnl|WGS:JAAVVJ|G4P62_T024480"; gene "csde1"; locus_tag "G4P62_014727"; note "transcript variant X7"; orig_protein_id "gnl|WGS:JAAVVJ|G4P62_P024480"; orig_transcript_id "gnl|WGS:JAAVVJ|G4P62_T024480"; product "cold shock domain containing E1"; transcript_biotype "mRNA"; exon_number "1";
JAAVVJ010000020.1	Genbank	exon	1169320	1169978	.	-	.	gene_id "G4P62_014727"; transcript_id "gnl|WGS:JAAVVJ|G4P62_T024480"; gene "csde1"; locus_tag "G4P62_014727"; note "transcript variant X7"; orig_protein_id "gnl|WGS:JAAVVJ|G4P62_P024480"; orig_transcript_id "gnl|WGS:JAAVVJ|G4P62_T024480"; product "cold shock domain containing E1"; transcript_biotype "mRNA"; exon_number "2";
JAAVVJ010000020.1	Genbank	exon	1165554	1165742	.	-	.	gene_id "G4P62_014727"; transcript_id "gnl|WGS:JAAVVJ|G4P62_T024480"; gene "csde1"; locus_tag "G4P62_014727"; note "transcript variant X7"; orig_protein_id "gnl|WGS:JAAVVJ|G4P62_P024480"; orig_transcript_id "gnl|WGS:JAAVVJ|G4P62_T024480"; product "cold shock domain containing E1"; transcript_biotype "mRNA"; exon_number "3";
JAAVVJ010000020.1	Genbank	exon	1164845	1165043	.	-	.	gene_id "G4P62_014727"; transcript_id "gnl|WGS:JAAVVJ|G4P62_T024480"; gene "csde1"; locus_tag "G4P62_014727"; note "transcript variant X7"; orig_protein_id "gnl|WGS:JAAVVJ|G4P62_P024480"; orig_transcript_id "gnl|WGS:JAAVVJ|G4P62_T024480"; product "cold shock domain containing E1"; transcript_biotype "mRNA"; exon_number "4";
JAAVVJ010000020.1	Genbank	exon	1164645	1164754	.	-	.	gene_id "G4P62_014727"; transcript_id "gnl|WGS:JAAVVJ|G4P62_T024480"; gene "csde1"; locus_tag "G4P62_014727"; note "transcript variant X7"; orig_protein_id "gnl|WGS:JAAVVJ|G4P62_P024480"; orig_transcript_id "gnl|WGS:JAAVVJ|G4P62_T024480"; product "cold shock domain containing E1"; transcript_biotype "mRNA"; exon_number "5";
JAAVVJ010000020.1	Genbank	exon	1164146	1164232	.	-	.	gene_id "G4P62_014727"; transcript_id "gnl|WGS:JAAVVJ|G4P62_T024480"; gene "csde1"; locus_tag "G4P62_014727"; note "transcript variant X7"; orig_protein_id "gnl|WGS:JAAVVJ|G4P62_P024480"; orig_transcript_id "gnl|WGS:JAAVVJ|G4P62_T024480"; product "cold shock domain containing E1"; transcript_biotype "mRNA"; exon_number "6";
JAAVVJ010000020.1	Genbank	exon	1163561	1163658	.	-	.	gene_id "G4P62_014727"; transcript_id "gnl|WGS:JAAVVJ|G4P62_T024480"; gene "csde1"; locus_tag "G4P62_014727"; note "transcript variant X7"; orig_protein_id "gnl|WGS:JAAVVJ|G4P62_P024480"; orig_transcript_id "gnl|WGS:JAAVVJ|G4P62_T024480"; product "cold shock domain containing E1"; transcript_biotype "mRNA"; exon_number "7";
JAAVVJ010000020.1	Genbank	exon	1163407	1163488	.	-	.	gene_id "G4P62_014727"; transcript_id "gnl|WGS:JAAVVJ|G4P62_T024480"; gene "csde1"; locus_tag "G4P62_014727"; note "transcript variant X7"; orig_protein_id "gnl|WGS:JAAVVJ|G4P62_P024480"; orig_transcript_id "gnl|WGS:JAAVVJ|G4P62_T024480"; product "cold shock domain containing E1"; transcript_biotype "mRNA"; exon_number "8";
JAAVVJ010000020.1	Genbank	exon	1163186	1163314	.	-	.	gene_id "G4P62_014727"; transcript_id "gnl|WGS:JAAVVJ|G4P62_T024480"; gene "csde1"; locus_tag "G4P62_014727"; note "transcript variant X7"; orig_protein_id "gnl|WGS:JAAVVJ|G4P62_P024480"; orig_transcript_id "gnl|WGS:JAAVVJ|G4P62_T024480"; product "cold shock domain containing E1"; transcript_biotype "mRNA"; exon_number "9";
JAAVVJ010000020.1	Genbank	exon	1162242	1162367	.	-	.	gene_id "G4P62_014727"; transcript_id "gnl|WGS:JAAVVJ|G4P62_T024480"; gene "csde1"; locus_tag "G4P62_014727"; note "transcript variant X7"; orig_protein_id "gnl|WGS:JAAVVJ|G4P62_P024480"; orig_transcript_id "gnl|WGS:JAAVVJ|G4P62_T024480"; product "cold shock domain containing E1"; transcript_biotype "mRNA"; exon_number "10";
JAAVVJ010000020.1	Genbank	exon	1161947	1162162	.	-	.	gene_id "G4P62_014727"; transcript_id "gnl|WGS:JAAVVJ|G4P62_T024480"; gene "csde1"; locus_tag "G4P62_014727"; note "transcript variant X7"; orig_protein_id "gnl|WGS:JAAVVJ|G4P62_P024480"; orig_transcript_id "gnl|WGS:JAAVVJ|G4P62_T024480"; product "cold shock domain containing E1"; transcript_biotype "mRNA"; exon_number "11";
JAAVVJ010000020.1	Genbank	exon	1161698	1161865	.	-	.	gene_id "G4P62_014727"; transcript_id "gnl|WGS:JAAVVJ|G4P62_T024480"; gene "csde1"; locus_tag "G4P62_014727"; note "transcript variant X7"; orig_protein_id "gnl|WGS:JAAVVJ|G4P62_P024480"; orig_transcript_id "gnl|WGS:JAAVVJ|G4P62_T024480"; product "cold shock domain containing E1"; transcript_biotype "mRNA"; exon_number "12";
JAAVVJ010000020.1	Genbank	exon	1161417	1161612	.	-	.	gene_id "G4P62_014727"; transcript_id "gnl|WGS:JAAVVJ|G4P62_T024480"; gene "csde1"; locus_tag "G4P62_014727"; note "transcript variant X7"; orig_protein_id "gnl|WGS:JAAVVJ|G4P62_P024480"; orig_transcript_id "gnl|WGS:JAAVVJ|G4P62_T024480"; product "cold shock domain containing E1"; transcript_biotype "mRNA"; exon_number "13";
JAAVVJ010000020.1	Genbank	exon	1159926	1160032	.	-	.	gene_id "G4P62_014727"; transcript_id "gnl|WGS:JAAVVJ|G4P62_T024480"; gene "csde1"; locus_tag "G4P62_014727"; note "transcript variant X7"; orig_protein_id "gnl|WGS:JAAVVJ|G4P62_P024480"; orig_transcript_id "gnl|WGS:JAAVVJ|G4P62_T024480"; product "cold shock domain containing E1"; transcript_biotype "mRNA"; exon_number "14";
JAAVVJ010000020.1	Genbank	exon	1159636	1159817	.	-	.	gene_id "G4P62_014727"; transcript_id "gnl|WGS:JAAVVJ|G4P62_T024480"; gene "csde1"; locus_tag "G4P62_014727"; note "transcript variant X7"; orig_protein_id "gnl|WGS:JAAVVJ|G4P62_P024480"; orig_transcript_id "gnl|WGS:JAAVVJ|G4P62_T024480"; product "cold shock domain containing E1"; transcript_biotype "mRNA"; exon_number "15";
JAAVVJ010000020.1	Genbank	exon	1159441	1159562	.	-	.	gene_id "G4P62_014727"; transcript_id "gnl|WGS:JAAVVJ|G4P62_T024480"; gene "csde1"; locus_tag "G4P62_014727"; note "transcript variant X7"; orig_protein_id "gnl|WGS:JAAVVJ|G4P62_P024480"; orig_transcript_id "gnl|WGS:JAAVVJ|G4P62_T024480"; product "cold shock domain containing E1"; transcript_biotype "mRNA"; exon_number "16";
JAAVVJ010000020.1	Genbank	exon	1159244	1159363	.	-	.	gene_id "G4P62_014727"; transcript_id "gnl|WGS:JAAVVJ|G4P62_T024480"; gene "csde1"; locus_tag "G4P62_014727"; note "transcript variant X7"; orig_protein_id "gnl|WGS:JAAVVJ|G4P62_P024480"; orig_transcript_id "gnl|WGS:JAAVVJ|G4P62_T024480"; product "cold shock domain containing E1"; transcript_biotype "mRNA"; exon_number "17";
JAAVVJ010000020.1	Genbank	exon	1158989	1159167	.	-	.	gene_id "G4P62_014727"; transcript_id "gnl|WGS:JAAVVJ|G4P62_T024480"; gene "csde1"; locus_tag "G4P62_014727"; note "transcript variant X7"; orig_protein_id "gnl|WGS:JAAVVJ|G4P62_P024480"; orig_transcript_id "gnl|WGS:JAAVVJ|G4P62_T024480"; product "cold shock domain containing E1"; transcript_biotype "mRNA"; exon_number "18";
JAAVVJ010000020.1	Genbank	exon	1158746	1158909	.	-	.	gene_id "G4P62_014727"; transcript_id "gnl|WGS:JAAVVJ|G4P62_T024480"; gene "csde1"; locus_tag "G4P62_014727"; note "transcript variant X7"; orig_protein_id "gnl|WGS:JAAVVJ|G4P62_P024480"; orig_transcript_id "gnl|WGS:JAAVVJ|G4P62_T024480"; product "cold shock domain containing E1"; transcript_biotype "mRNA"; exon_number "19";
JAAVVJ010000020.1	Genbank	exon	1158531	1158663	.	-	.	gene_id "G4P62_014727"; transcript_id "gnl|WGS:JAAVVJ|G4P62_T024480"; gene "csde1"; locus_tag "G4P62_014727"; note "transcript variant X7"; orig_protein_id "gnl|WGS:JAAVVJ|G4P62_P024480"; orig_transcript_id "gnl|WGS:JAAVVJ|G4P62_T024480"; product "cold shock domain containing E1"; transcript_biotype "mRNA"; exon_number "20";
JAAVVJ010000020.1	Genbank	exon	1157075	1158415	.	-	.	gene_id "G4P62_014727"; transcript_id "gnl|WGS:JAAVVJ|G4P62_T024480"; gene "csde1"; locus_tag "G4P62_014727"; note "transcript variant X7"; orig_protein_id "gnl|WGS:JAAVVJ|G4P62_P024480"; orig_transcript_id "gnl|WGS:JAAVVJ|G4P62_T024480"; product "cold shock domain containing E1"; transcript_biotype "mRNA"; exon_number "21";
JAAVVJ010000020.1	Genbank	CDS	1165554	1165712	.	-	0	gene_id "G4P62_014727"; transcript_id "gnl|WGS:JAAVVJ|G4P62_T024480"; gbkey "CDS"; gene "csde1"; locus_tag "G4P62_014727"; orig_transcript_id "gnl|WGS:JAAVVJ|G4P62_T024480"; product "transcript variant X7"; protein_id "KAF7199513.1"; exon_number "3";
JAAVVJ010000020.1	Genbank	CDS	1164845	1165043	.	-	0	gene_id "G4P62_014727"; transcript_id "gnl|WGS:JAAVVJ|G4P62_T024480"; gbkey "CDS"; gene "csde1"; locus_tag "G4P62_014727"; orig_transcript_id "gnl|WGS:JAAVVJ|G4P62_T024480"; product "transcript variant X7"; protein_id "KAF7199513.1"; exon_number "4";
JAAVVJ010000020.1	Genbank	CDS	1164645	1164754	.	-	2	gene_id "G4P62_014727"; transcript_id "gnl|WGS:JAAVVJ|G4P62_T024480"; gbkey "CDS"; gene "csde1"; locus_tag "G4P62_014727"; orig_transcript_id "gnl|WGS:JAAVVJ|G4P62_T024480"; product "transcript variant X7"; protein_id "KAF7199513.1"; exon_number "5";
JAAVVJ010000020.1	Genbank	CDS	1164146	1164232	.	-	0	gene_id "G4P62_014727"; transcript_id "gnl|WGS:JAAVVJ|G4P62_T024480"; gbkey "CDS"; gene "csde1"; locus_tag "G4P62_014727"; orig_transcript_id "gnl|WGS:JAAVVJ|G4P62_T024480"; product "transcript variant X7"; protein_id "KAF7199513.1"; exon_number "6";
JAAVVJ010000020.1	Genbank	CDS	1163561	1163658	.	-	0	gene_id "G4P62_014727"; transcript_id "gnl|WGS:JAAVVJ|G4P62_T024480"; gbkey "CDS"; gene "csde1"; locus_tag "G4P62_014727"; orig_transcript_id "gnl|WGS:JAAVVJ|G4P62_T024480"; product "transcript variant X7"; protein_id "KAF7199513.1"; exon_number "7";
JAAVVJ010000020.1	Genbank	CDS	1163407	1163488	.	-	1	gene_id "G4P62_014727"; transcript_id "gnl|WGS:JAAVVJ|G4P62_T024480"; gbkey "CDS"; gene "csde1"; locus_tag "G4P62_014727"; orig_transcript_id "gnl|WGS:JAAVVJ|G4P62_T024480"; product "transcript variant X7"; protein_id "KAF7199513.1"; exon_number "8";
JAAVVJ010000020.1	Genbank	CDS	1163186	1163314	.	-	0	gene_id "G4P62_014727"; transcript_id "gnl|WGS:JAAVVJ|G4P62_T024480"; gbkey "CDS"; gene "csde1"; locus_tag "G4P62_014727"; orig_transcript_id "gnl|WGS:JAAVVJ|G4P62_T024480"; product "transcript variant X7"; protein_id "KAF7199513.1"; exon_number "9";
JAAVVJ010000020.1	Genbank	CDS	1162242	1162367	.	-	0	gene_id "G4P62_014727"; transcript_id "gnl|WGS:JAAVVJ|G4P62_T024480"; gbkey "CDS"; gene "csde1"; locus_tag "G4P62_014727"; orig_transcript_id "gnl|WGS:JAAVVJ|G4P62_T024480"; product "transcript variant X7"; protein_id "KAF7199513.1"; exon_number "10";
JAAVVJ010000020.1	Genbank	CDS	1161947	1162162	.	-	0	gene_id "G4P62_014727"; transcript_id "gnl|WGS:JAAVVJ|G4P62_T024480"; gbkey "CDS"; gene "csde1"; locus_tag "G4P62_014727"; orig_transcript_id "gnl|WGS:JAAVVJ|G4P62_T024480"; product "transcript variant X7"; protein_id "KAF7199513.1"; exon_number "11";
JAAVVJ010000020.1	Genbank	CDS	1161698	1161865	.	-	0	gene_id "G4P62_014727"; transcript_id "gnl|WGS:JAAVVJ|G4P62_T024480"; gbkey "CDS"; gene "csde1"; locus_tag "G4P62_014727"; orig_transcript_id "gnl|WGS:JAAVVJ|G4P62_T024480"; product "transcript variant X7"; protein_id "KAF7199513.1"; exon_number "12";
JAAVVJ010000020.1	Genbank	CDS	1161417	1161612	.	-	0	gene_id "G4P62_014727"; transcript_id "gnl|WGS:JAAVVJ|G4P62_T024480"; gbkey "CDS"; gene "csde1"; locus_tag "G4P62_014727"; orig_transcript_id "gnl|WGS:JAAVVJ|G4P62_T024480"; product "transcript variant X7"; protein_id "KAF7199513.1"; exon_number "13";
JAAVVJ010000020.1	Genbank	CDS	1159926	1160032	.	-	2	gene_id "G4P62_014727"; transcript_id "gnl|WGS:JAAVVJ|G4P62_T024480"; gbkey "CDS"; gene "csde1"; locus_tag "G4P62_014727"; orig_transcript_id "gnl|WGS:JAAVVJ|G4P62_T024480"; product "transcript variant X7"; protein_id "KAF7199513.1"; exon_number "14";
JAAVVJ010000020.1	Genbank	CDS	1159636	1159817	.	-	0	gene_id "G4P62_014727"; transcript_id "gnl|WGS:JAAVVJ|G4P62_T024480"; gbkey "CDS"; gene "csde1"; locus_tag "G4P62_014727"; orig_transcript_id "gnl|WGS:JAAVVJ|G4P62_T024480"; product "transcript variant X7"; protein_id "KAF7199513.1"; exon_number "15";
JAAVVJ010000020.1	Genbank	CDS	1159441	1159562	.	-	1	gene_id "G4P62_014727"; transcript_id "gnl|WGS:JAAVVJ|G4P62_T024480"; gbkey "CDS"; gene "csde1"; locus_tag "G4P62_014727"; orig_transcript_id "gnl|WGS:JAAVVJ|G4P62_T024480"; product "transcript variant X7"; protein_id "KAF7199513.1"; exon_number "16";
JAAVVJ010000020.1	Genbank	CDS	1159244	1159363	.	-	2	gene_id "G4P62_014727"; transcript_id "gnl|WGS:JAAVVJ|G4P62_T024480"; gbkey "CDS"; gene "csde1"; locus_tag "G4P62_014727"; orig_transcript_id "gnl|WGS:JAAVVJ|G4P62_T024480"; product "transcript variant X7"; protein_id "KAF7199513.1"; exon_number "17";
JAAVVJ010000020.1	Genbank	CDS	1158989	1159167	.	-	2	gene_id "G4P62_014727"; transcript_id "gnl|WGS:JAAVVJ|G4P62_T024480"; gbkey "CDS"; gene "csde1"; locus_tag "G4P62_014727"; orig_transcript_id "gnl|WGS:JAAVVJ|G4P62_T024480"; product "transcript variant X7"; protein_id "KAF7199513.1"; exon_number "18";
JAAVVJ010000020.1	Genbank	CDS	1158746	1158909	.	-	0	gene_id "G4P62_014727"; transcript_id "gnl|WGS:JAAVVJ|G4P62_T024480"; gbkey "CDS"; gene "csde1"; locus_tag "G4P62_014727"; orig_transcript_id "gnl|WGS:JAAVVJ|G4P62_T024480"; product "transcript variant X7"; protein_id "KAF7199513.1"; exon_number "19";
JAAVVJ010000020.1	Genbank	CDS	1158531	1158663	.	-	1	gene_id "G4P62_014727"; transcript_id "gnl|WGS:JAAVVJ|G4P62_T024480"; gbkey "CDS"; gene "csde1"; locus_tag "G4P62_014727"; orig_transcript_id "gnl|WGS:JAAVVJ|G4P62_T024480"; product "transcript variant X7"; protein_id "KAF7199513.1"; exon_number "20";
JAAVVJ010000020.1	Genbank	CDS	1158371	1158415	.	-	0	gene_id "G4P62_014727"; transcript_id "gnl|WGS:JAAVVJ|G4P62_T024480"; gbkey "CDS"; gene "csde1"; locus_tag "G4P62_014727"; orig_transcript_id "gnl|WGS:JAAVVJ|G4P62_T024480"; product "transcript variant X7"; protein_id "KAF7199513.1"; exon_number "21";
JAAVVJ010000020.1	Genbank	start_codon	1165710	1165712	.	-	0	gene_id "G4P62_014727"; transcript_id "gnl|WGS:JAAVVJ|G4P62_T024480"; gbkey "CDS"; gene "csde1"; locus_tag "G4P62_014727"; orig_transcript_id "gnl|WGS:JAAVVJ|G4P62_T024480"; product "transcript variant X7"; protein_id "KAF7199513.1"; exon_number "3";
JAAVVJ010000020.1	Genbank	stop_codon	1158368	1158370	.	-	0	gene_id "G4P62_014727"; transcript_id "gnl|WGS:JAAVVJ|G4P62_T024480"; gbkey "CDS"; gene "csde1"; locus_tag "G4P62_014727"; orig_transcript_id "gnl|WGS:JAAVVJ|G4P62_T024480"; product "transcript variant X7"; protein_id "KAF7199513.1"; exon_number "21";
JAAVVJ010000020.1	Genbank	transcript	1157075	1174310	.	-	.	gene_id "G4P62_014727"; transcript_id "gnl|WGS:JAAVVJ|G4P62_T024479"; gbkey "mRNA"; gene "csde1"; locus_tag "G4P62_014727"; note "transcript variant X6"; orig_protein_id "gnl|WGS:JAAVVJ|G4P62_P024479"; orig_transcript_id "gnl|WGS:JAAVVJ|G4P62_T024479"; product "cold shock domain containing E1"; transcript_biotype "mRNA";
JAAVVJ010000020.1	Genbank	exon	1174180	1174310	.	-	.	gene_id "G4P62_014727"; transcript_id "gnl|WGS:JAAVVJ|G4P62_T024479"; gene "csde1"; locus_tag "G4P62_014727"; note "transcript variant X6"; orig_protein_id "gnl|WGS:JAAVVJ|G4P62_P024479"; orig_transcript_id "gnl|WGS:JAAVVJ|G4P62_T024479"; product "cold shock domain containing E1"; transcript_biotype "mRNA"; exon_number "1";
JAAVVJ010000020.1	Genbank	exon	1169320	1169978	.	-	.	gene_id "G4P62_014727"; transcript_id "gnl|WGS:JAAVVJ|G4P62_T024479"; gene "csde1"; locus_tag "G4P62_014727"; note "transcript variant X6"; orig_protein_id "gnl|WGS:JAAVVJ|G4P62_P024479"; orig_transcript_id "gnl|WGS:JAAVVJ|G4P62_T024479"; product "cold shock domain containing E1"; transcript_biotype "mRNA"; exon_number "2";
JAAVVJ010000020.1	Genbank	exon	1165554	1165742	.	-	.	gene_id "G4P62_014727"; transcript_id "gnl|WGS:JAAVVJ|G4P62_T024479"; gene "csde1"; locus_tag "G4P62_014727"; note "transcript variant X6"; orig_protein_id "gnl|WGS:JAAVVJ|G4P62_P024479"; orig_transcript_id "gnl|WGS:JAAVVJ|G4P62_T024479"; product "cold shock domain containing E1"; transcript_biotype "mRNA"; exon_number "3";
JAAVVJ010000020.1	Genbank	exon	1164845	1165043	.	-	.	gene_id "G4P62_014727"; transcript_id "gnl|WGS:JAAVVJ|G4P62_T024479"; gene "csde1"; locus_tag "G4P62_014727"; note "transcript variant X6"; orig_protein_id "gnl|WGS:JAAVVJ|G4P62_P024479"; orig_transcript_id "gnl|WGS:JAAVVJ|G4P62_T024479"; product "cold shock domain containing E1"; transcript_biotype "mRNA"; exon_number "4";
JAAVVJ010000020.1	Genbank	exon	1164588	1164754	.	-	.	gene_id "G4P62_014727"; transcript_id "gnl|WGS:JAAVVJ|G4P62_T024479"; gene "csde1"; locus_tag "G4P62_014727"; note "transcript variant X6"; orig_protein_id "gnl|WGS:JAAVVJ|G4P62_P024479"; orig_transcript_id "gnl|WGS:JAAVVJ|G4P62_T024479"; product "cold shock domain containing E1"; transcript_biotype "mRNA"; exon_number "5";
JAAVVJ010000020.1	Genbank	exon	1164146	1164232	.	-	.	gene_id "G4P62_014727"; transcript_id "gnl|WGS:JAAVVJ|G4P62_T024479"; gene "csde1"; locus_tag "G4P62_014727"; note "transcript variant X6"; orig_protein_id "gnl|WGS:JAAVVJ|G4P62_P024479"; orig_transcript_id "gnl|WGS:JAAVVJ|G4P62_T024479"; product "cold shock domain containing E1"; transcript_biotype "mRNA"; exon_number "6";
JAAVVJ010000020.1	Genbank	exon	1163561	1163658	.	-	.	gene_id "G4P62_014727"; transcript_id "gnl|WGS:JAAVVJ|G4P62_T024479"; gene "csde1"; locus_tag "G4P62_014727"; note "transcript variant X6"; orig_protein_id "gnl|WGS:JAAVVJ|G4P62_P024479"; orig_transcript_id "gnl|WGS:JAAVVJ|G4P62_T024479"; product "cold shock domain containing E1"; transcript_biotype "mRNA"; exon_number "7";
JAAVVJ010000020.1	Genbank	exon	1163407	1163488	.	-	.	gene_id "G4P62_014727"; transcript_id "gnl|WGS:JAAVVJ|G4P62_T024479"; gene "csde1"; locus_tag "G4P62_014727"; note "transcript variant X6"; orig_protein_id "gnl|WGS:JAAVVJ|G4P62_P024479"; orig_transcript_id "gnl|WGS:JAAVVJ|G4P62_T024479"; product "cold shock domain containing E1"; transcript_biotype "mRNA"; exon_number "8";
JAAVVJ010000020.1	Genbank	exon	1163186	1163314	.	-	.	gene_id "G4P62_014727"; transcript_id "gnl|WGS:JAAVVJ|G4P62_T024479"; gene "csde1"; locus_tag "G4P62_014727"; note "transcript variant X6"; orig_protein_id "gnl|WGS:JAAVVJ|G4P62_P024479"; orig_transcript_id "gnl|WGS:JAAVVJ|G4P62_T024479"; product "cold shock domain containing E1"; transcript_biotype "mRNA"; exon_number "9";
JAAVVJ010000020.1	Genbank	exon	1162242	1162367	.	-	.	gene_id "G4P62_014727"; transcript_id "gnl|WGS:JAAVVJ|G4P62_T024479"; gene "csde1"; locus_tag "G4P62_014727"; note "transcript variant X6"; orig_protein_id "gnl|WGS:JAAVVJ|G4P62_P024479"; orig_transcript_id "gnl|WGS:JAAVVJ|G4P62_T024479"; product "cold shock domain containing E1"; transcript_biotype "mRNA"; exon_number "10";
JAAVVJ010000020.1	Genbank	exon	1161947	1162162	.	-	.	gene_id "G4P62_014727"; transcript_id "gnl|WGS:JAAVVJ|G4P62_T024479"; gene "csde1"; locus_tag "G4P62_014727"; note "transcript variant X6"; orig_protein_id "gnl|WGS:JAAVVJ|G4P62_P024479"; orig_transcript_id "gnl|WGS:JAAVVJ|G4P62_T024479"; product "cold shock domain containing E1"; transcript_biotype "mRNA"; exon_number "11";
JAAVVJ010000020.1	Genbank	exon	1161725	1161865	.	-	.	gene_id "G4P62_014727"; transcript_id "gnl|WGS:JAAVVJ|G4P62_T024479"; gene "csde1"; locus_tag "G4P62_014727"; note "transcript variant X6"; orig_protein_id "gnl|WGS:JAAVVJ|G4P62_P024479"; orig_transcript_id "gnl|WGS:JAAVVJ|G4P62_T024479"; product "cold shock domain containing E1"; transcript_biotype "mRNA"; exon_number "12";
JAAVVJ010000020.1	Genbank	exon	1161448	1161612	.	-	.	gene_id "G4P62_014727"; transcript_id "gnl|WGS:JAAVVJ|G4P62_T024479"; gene "csde1"; locus_tag "G4P62_014727"; note "transcript variant X6"; orig_protein_id "gnl|WGS:JAAVVJ|G4P62_P024479"; orig_transcript_id "gnl|WGS:JAAVVJ|G4P62_T024479"; product "cold shock domain containing E1"; transcript_biotype "mRNA"; exon_number "13";
JAAVVJ010000020.1	Genbank	exon	1159926	1160033	.	-	.	gene_id "G4P62_014727"; transcript_id "gnl|WGS:JAAVVJ|G4P62_T024479"; gene "csde1"; locus_tag "G4P62_014727"; note "transcript variant X6"; orig_protein_id "gnl|WGS:JAAVVJ|G4P62_P024479"; orig_transcript_id "gnl|WGS:JAAVVJ|G4P62_T024479"; product "cold shock domain containing E1"; transcript_biotype "mRNA"; exon_number "14";
JAAVVJ010000020.1	Genbank	exon	1159636	1159817	.	-	.	gene_id "G4P62_014727"; transcript_id "gnl|WGS:JAAVVJ|G4P62_T024479"; gene "csde1"; locus_tag "G4P62_014727"; note "transcript variant X6"; orig_protein_id "gnl|WGS:JAAVVJ|G4P62_P024479"; orig_transcript_id "gnl|WGS:JAAVVJ|G4P62_T024479"; product "cold shock domain containing E1"; transcript_biotype "mRNA"; exon_number "15";
JAAVVJ010000020.1	Genbank	exon	1159441	1159562	.	-	.	gene_id "G4P62_014727"; transcript_id "gnl|WGS:JAAVVJ|G4P62_T024479"; gene "csde1"; locus_tag "G4P62_014727"; note "transcript variant X6"; orig_protein_id "gnl|WGS:JAAVVJ|G4P62_P024479"; orig_transcript_id "gnl|WGS:JAAVVJ|G4P62_T024479"; product "cold shock domain containing E1"; transcript_biotype "mRNA"; exon_number "16";
JAAVVJ010000020.1	Genbank	exon	1159244	1159363	.	-	.	gene_id "G4P62_014727"; transcript_id "gnl|WGS:JAAVVJ|G4P62_T024479"; gene "csde1"; locus_tag "G4P62_014727"; note "transcript variant X6"; orig_protein_id "gnl|WGS:JAAVVJ|G4P62_P024479"; orig_transcript_id "gnl|WGS:JAAVVJ|G4P62_T024479"; product "cold shock domain containing E1"; transcript_biotype "mRNA"; exon_number "17";
JAAVVJ010000020.1	Genbank	exon	1158989	1159167	.	-	.	gene_id "G4P62_014727"; transcript_id "gnl|WGS:JAAVVJ|G4P62_T024479"; gene "csde1"; locus_tag "G4P62_014727"; note "transcript variant X6"; orig_protein_id "gnl|WGS:JAAVVJ|G4P62_P024479"; orig_transcript_id "gnl|WGS:JAAVVJ|G4P62_T024479"; product "cold shock domain containing E1"; transcript_biotype "mRNA"; exon_number "18";
JAAVVJ010000020.1	Genbank	exon	1158746	1158909	.	-	.	gene_id "G4P62_014727"; transcript_id "gnl|WGS:JAAVVJ|G4P62_T024479"; gene "csde1"; locus_tag "G4P62_014727"; note "transcript variant X6"; orig_protein_id "gnl|WGS:JAAVVJ|G4P62_P024479"; orig_transcript_id "gnl|WGS:JAAVVJ|G4P62_T024479"; product "cold shock domain containing E1"; transcript_biotype "mRNA"; exon_number "19";
JAAVVJ010000020.1	Genbank	exon	1158531	1158663	.	-	.	gene_id "G4P62_014727"; transcript_id "gnl|WGS:JAAVVJ|G4P62_T024479"; gene "csde1"; locus_tag "G4P62_014727"; note "transcript variant X6"; orig_protein_id "gnl|WGS:JAAVVJ|G4P62_P024479"; orig_transcript_id "gnl|WGS:JAAVVJ|G4P62_T024479"; product "cold shock domain containing E1"; transcript_biotype "mRNA"; exon_number "20";
JAAVVJ010000020.1	Genbank	exon	1157075	1158415	.	-	.	gene_id "G4P62_014727"; transcript_id "gnl|WGS:JAAVVJ|G4P62_T024479"; gene "csde1"; locus_tag "G4P62_014727"; note "transcript variant X6"; orig_protein_id "gnl|WGS:JAAVVJ|G4P62_P024479"; orig_transcript_id "gnl|WGS:JAAVVJ|G4P62_T024479"; product "cold shock domain containing E1"; transcript_biotype "mRNA"; exon_number "21";
JAAVVJ010000020.1	Genbank	CDS	1165554	1165712	.	-	0	gene_id "G4P62_014727"; transcript_id "gnl|WGS:JAAVVJ|G4P62_T024479"; gbkey "CDS"; gene "csde1"; locus_tag "G4P62_014727"; orig_transcript_id "gnl|WGS:JAAVVJ|G4P62_T024479"; product "transcript variant X6"; protein_id "KAF7199512.1"; exon_number "3";
JAAVVJ010000020.1	Genbank	CDS	1164845	1165043	.	-	0	gene_id "G4P62_014727"; transcript_id "gnl|WGS:JAAVVJ|G4P62_T024479"; gbkey "CDS"; gene "csde1"; locus_tag "G4P62_014727"; orig_transcript_id "gnl|WGS:JAAVVJ|G4P62_T024479"; product "transcript variant X6"; protein_id "KAF7199512.1"; exon_number "4";
JAAVVJ010000020.1	Genbank	CDS	1164588	1164754	.	-	2	gene_id "G4P62_014727"; transcript_id "gnl|WGS:JAAVVJ|G4P62_T024479"; gbkey "CDS"; gene "csde1"; locus_tag "G4P62_014727"; orig_transcript_id "gnl|WGS:JAAVVJ|G4P62_T024479"; product "transcript variant X6"; protein_id "KAF7199512.1"; exon_number "5";
JAAVVJ010000020.1	Genbank	CDS	1164146	1164232	.	-	0	gene_id "G4P62_014727"; transcript_id "gnl|WGS:JAAVVJ|G4P62_T024479"; gbkey "CDS"; gene "csde1"; locus_tag "G4P62_014727"; orig_transcript_id "gnl|WGS:JAAVVJ|G4P62_T024479"; product "transcript variant X6"; protein_id "KAF7199512.1"; exon_number "6";
JAAVVJ010000020.1	Genbank	CDS	1163561	1163658	.	-	0	gene_id "G4P62_014727"; transcript_id "gnl|WGS:JAAVVJ|G4P62_T024479"; gbkey "CDS"; gene "csde1"; locus_tag "G4P62_014727"; orig_transcript_id "gnl|WGS:JAAVVJ|G4P62_T024479"; product "transcript variant X6"; protein_id "KAF7199512.1"; exon_number "7";
JAAVVJ010000020.1	Genbank	CDS	1163407	1163488	.	-	1	gene_id "G4P62_014727"; transcript_id "gnl|WGS:JAAVVJ|G4P62_T024479"; gbkey "CDS"; gene "csde1"; locus_tag "G4P62_014727"; orig_transcript_id "gnl|WGS:JAAVVJ|G4P62_T024479"; product "transcript variant X6"; protein_id "KAF7199512.1"; exon_number "8";
JAAVVJ010000020.1	Genbank	CDS	1163186	1163314	.	-	0	gene_id "G4P62_014727"; transcript_id "gnl|WGS:JAAVVJ|G4P62_T024479"; gbkey "CDS"; gene "csde1"; locus_tag "G4P62_014727"; orig_transcript_id "gnl|WGS:JAAVVJ|G4P62_T024479"; product "transcript variant X6"; protein_id "KAF7199512.1"; exon_number "9";
JAAVVJ010000020.1	Genbank	CDS	1162242	1162367	.	-	0	gene_id "G4P62_014727"; transcript_id "gnl|WGS:JAAVVJ|G4P62_T024479"; gbkey "CDS"; gene "csde1"; locus_tag "G4P62_014727"; orig_transcript_id "gnl|WGS:JAAVVJ|G4P62_T024479"; product "transcript variant X6"; protein_id "KAF7199512.1"; exon_number "10";
JAAVVJ010000020.1	Genbank	CDS	1161947	1162162	.	-	0	gene_id "G4P62_014727"; transcript_id "gnl|WGS:JAAVVJ|G4P62_T024479"; gbkey "CDS"; gene "csde1"; locus_tag "G4P62_014727"; orig_transcript_id "gnl|WGS:JAAVVJ|G4P62_T024479"; product "transcript variant X6"; protein_id "KAF7199512.1"; exon_number "11";
JAAVVJ010000020.1	Genbank	CDS	1161725	1161865	.	-	0	gene_id "G4P62_014727"; transcript_id "gnl|WGS:JAAVVJ|G4P62_T024479"; gbkey "CDS"; gene "csde1"; locus_tag "G4P62_014727"; orig_transcript_id "gnl|WGS:JAAVVJ|G4P62_T024479"; product "transcript variant X6"; protein_id "KAF7199512.1"; exon_number "12";
JAAVVJ010000020.1	Genbank	CDS	1161448	1161612	.	-	0	gene_id "G4P62_014727"; transcript_id "gnl|WGS:JAAVVJ|G4P62_T024479"; gbkey "CDS"; gene "csde1"; locus_tag "G4P62_014727"; orig_transcript_id "gnl|WGS:JAAVVJ|G4P62_T024479"; product "transcript variant X6"; protein_id "KAF7199512.1"; exon_number "13";
JAAVVJ010000020.1	Genbank	CDS	1159926	1160033	.	-	0	gene_id "G4P62_014727"; transcript_id "gnl|WGS:JAAVVJ|G4P62_T024479"; gbkey "CDS"; gene "csde1"; locus_tag "G4P62_014727"; orig_transcript_id "gnl|WGS:JAAVVJ|G4P62_T024479"; product "transcript variant X6"; protein_id "KAF7199512.1"; exon_number "14";
JAAVVJ010000020.1	Genbank	CDS	1159636	1159817	.	-	0	gene_id "G4P62_014727"; transcript_id "gnl|WGS:JAAVVJ|G4P62_T024479"; gbkey "CDS"; gene "csde1"; locus_tag "G4P62_014727"; orig_transcript_id "gnl|WGS:JAAVVJ|G4P62_T024479"; product "transcript variant X6"; protein_id "KAF7199512.1"; exon_number "15";
JAAVVJ010000020.1	Genbank	CDS	1159441	1159562	.	-	1	gene_id "G4P62_014727"; transcript_id "gnl|WGS:JAAVVJ|G4P62_T024479"; gbkey "CDS"; gene "csde1"; locus_tag "G4P62_014727"; orig_transcript_id "gnl|WGS:JAAVVJ|G4P62_T024479"; product "transcript variant X6"; protein_id "KAF7199512.1"; exon_number "16";
JAAVVJ010000020.1	Genbank	CDS	1159244	1159363	.	-	2	gene_id "G4P62_014727"; transcript_id "gnl|WGS:JAAVVJ|G4P62_T024479"; gbkey "CDS"; gene "csde1"; locus_tag "G4P62_014727"; orig_transcript_id "gnl|WGS:JAAVVJ|G4P62_T024479"; product "transcript variant X6"; protein_id "KAF7199512.1"; exon_number "17";
JAAVVJ010000020.1	Genbank	CDS	1158989	1159167	.	-	2	gene_id "G4P62_014727"; transcript_id "gnl|WGS:JAAVVJ|G4P62_T024479"; gbkey "CDS"; gene "csde1"; locus_tag "G4P62_014727"; orig_transcript_id "gnl|WGS:JAAVVJ|G4P62_T024479"; product "transcript variant X6"; protein_id "KAF7199512.1"; exon_number "18";
JAAVVJ010000020.1	Genbank	CDS	1158746	1158909	.	-	0	gene_id "G4P62_014727"; transcript_id "gnl|WGS:JAAVVJ|G4P62_T024479"; gbkey "CDS"; gene "csde1"; locus_tag "G4P62_014727"; orig_transcript_id "gnl|WGS:JAAVVJ|G4P62_T024479"; product "transcript variant X6"; protein_id "KAF7199512.1"; exon_number "19";
JAAVVJ010000020.1	Genbank	CDS	1158531	1158663	.	-	1	gene_id "G4P62_014727"; transcript_id "gnl|WGS:JAAVVJ|G4P62_T024479"; gbkey "CDS"; gene "csde1"; locus_tag "G4P62_014727"; orig_transcript_id "gnl|WGS:JAAVVJ|G4P62_T024479"; product "transcript variant X6"; protein_id "KAF7199512.1"; exon_number "20";
JAAVVJ010000020.1	Genbank	CDS	1158371	1158415	.	-	0	gene_id "G4P62_014727"; transcript_id "gnl|WGS:JAAVVJ|G4P62_T024479"; gbkey "CDS"; gene "csde1"; locus_tag "G4P62_014727"; orig_transcript_id "gnl|WGS:JAAVVJ|G4P62_T024479"; product "transcript variant X6"; protein_id "KAF7199512.1"; exon_number "21";
JAAVVJ010000020.1	Genbank	start_codon	1165710	1165712	.	-	0	gene_id "G4P62_014727"; transcript_id "gnl|WGS:JAAVVJ|G4P62_T024479"; gbkey "CDS"; gene "csde1"; locus_tag "G4P62_014727"; orig_transcript_id "gnl|WGS:JAAVVJ|G4P62_T024479"; product "transcript variant X6"; protein_id "KAF7199512.1"; exon_number "3";
JAAVVJ010000020.1	Genbank	stop_codon	1158368	1158370	.	-	0	gene_id "G4P62_014727"; transcript_id "gnl|WGS:JAAVVJ|G4P62_T024479"; gbkey "CDS"; gene "csde1"; locus_tag "G4P62_014727"; orig_transcript_id "gnl|WGS:JAAVVJ|G4P62_T024479"; product "transcript variant X6"; protein_id "KAF7199512.1"; exon_number "21";
JAAVVJ010000020.1	Genbank	transcript	1157075	1174310	.	-	.	gene_id "G4P62_014727"; transcript_id "gnl|WGS:JAAVVJ|G4P62_T024478"; gbkey "mRNA"; gene "csde1"; locus_tag "G4P62_014727"; note "transcript variant X3"; orig_protein_id "gnl|WGS:JAAVVJ|G4P62_P024478"; orig_transcript_id "gnl|WGS:JAAVVJ|G4P62_T024478"; product "cold shock domain containing E1"; transcript_biotype "mRNA";
JAAVVJ010000020.1	Genbank	exon	1174180	1174310	.	-	.	gene_id "G4P62_014727"; transcript_id "gnl|WGS:JAAVVJ|G4P62_T024478"; gene "csde1"; locus_tag "G4P62_014727"; note "transcript variant X3"; orig_protein_id "gnl|WGS:JAAVVJ|G4P62_P024478"; orig_transcript_id "gnl|WGS:JAAVVJ|G4P62_T024478"; product "cold shock domain containing E1"; transcript_biotype "mRNA"; exon_number "1";
JAAVVJ010000020.1	Genbank	exon	1169320	1169978	.	-	.	gene_id "G4P62_014727"; transcript_id "gnl|WGS:JAAVVJ|G4P62_T024478"; gene "csde1"; locus_tag "G4P62_014727"; note "transcript variant X3"; orig_protein_id "gnl|WGS:JAAVVJ|G4P62_P024478"; orig_transcript_id "gnl|WGS:JAAVVJ|G4P62_T024478"; product "cold shock domain containing E1"; transcript_biotype "mRNA"; exon_number "2";
JAAVVJ010000020.1	Genbank	exon	1165554	1165742	.	-	.	gene_id "G4P62_014727"; transcript_id "gnl|WGS:JAAVVJ|G4P62_T024478"; gene "csde1"; locus_tag "G4P62_014727"; note "transcript variant X3"; orig_protein_id "gnl|WGS:JAAVVJ|G4P62_P024478"; orig_transcript_id "gnl|WGS:JAAVVJ|G4P62_T024478"; product "cold shock domain containing E1"; transcript_biotype "mRNA"; exon_number "3";
JAAVVJ010000020.1	Genbank	exon	1164845	1165043	.	-	.	gene_id "G4P62_014727"; transcript_id "gnl|WGS:JAAVVJ|G4P62_T024478"; gene "csde1"; locus_tag "G4P62_014727"; note "transcript variant X3"; orig_protein_id "gnl|WGS:JAAVVJ|G4P62_P024478"; orig_transcript_id "gnl|WGS:JAAVVJ|G4P62_T024478"; product "cold shock domain containing E1"; transcript_biotype "mRNA"; exon_number "4";
JAAVVJ010000020.1	Genbank	exon	1164588	1164754	.	-	.	gene_id "G4P62_014727"; transcript_id "gnl|WGS:JAAVVJ|G4P62_T024478"; gene "csde1"; locus_tag "G4P62_014727"; note "transcript variant X3"; orig_protein_id "gnl|WGS:JAAVVJ|G4P62_P024478"; orig_transcript_id "gnl|WGS:JAAVVJ|G4P62_T024478"; product "cold shock domain containing E1"; transcript_biotype "mRNA"; exon_number "5";
JAAVVJ010000020.1	Genbank	exon	1164146	1164232	.	-	.	gene_id "G4P62_014727"; transcript_id "gnl|WGS:JAAVVJ|G4P62_T024478"; gene "csde1"; locus_tag "G4P62_014727"; note "transcript variant X3"; orig_protein_id "gnl|WGS:JAAVVJ|G4P62_P024478"; orig_transcript_id "gnl|WGS:JAAVVJ|G4P62_T024478"; product "cold shock domain containing E1"; transcript_biotype "mRNA"; exon_number "6";
JAAVVJ010000020.1	Genbank	exon	1163561	1163658	.	-	.	gene_id "G4P62_014727"; transcript_id "gnl|WGS:JAAVVJ|G4P62_T024478"; gene "csde1"; locus_tag "G4P62_014727"; note "transcript variant X3"; orig_protein_id "gnl|WGS:JAAVVJ|G4P62_P024478"; orig_transcript_id "gnl|WGS:JAAVVJ|G4P62_T024478"; product "cold shock domain containing E1"; transcript_biotype "mRNA"; exon_number "7";
JAAVVJ010000020.1	Genbank	exon	1163407	1163488	.	-	.	gene_id "G4P62_014727"; transcript_id "gnl|WGS:JAAVVJ|G4P62_T024478"; gene "csde1"; locus_tag "G4P62_014727"; note "transcript variant X3"; orig_protein_id "gnl|WGS:JAAVVJ|G4P62_P024478"; orig_transcript_id "gnl|WGS:JAAVVJ|G4P62_T024478"; product "cold shock domain containing E1"; transcript_biotype "mRNA"; exon_number "8";
JAAVVJ010000020.1	Genbank	exon	1163186	1163314	.	-	.	gene_id "G4P62_014727"; transcript_id "gnl|WGS:JAAVVJ|G4P62_T024478"; gene "csde1"; locus_tag "G4P62_014727"; note "transcript variant X3"; orig_protein_id "gnl|WGS:JAAVVJ|G4P62_P024478"; orig_transcript_id "gnl|WGS:JAAVVJ|G4P62_T024478"; product "cold shock domain containing E1"; transcript_biotype "mRNA"; exon_number "9";
JAAVVJ010000020.1	Genbank	exon	1162242	1162367	.	-	.	gene_id "G4P62_014727"; transcript_id "gnl|WGS:JAAVVJ|G4P62_T024478"; gene "csde1"; locus_tag "G4P62_014727"; note "transcript variant X3"; orig_protein_id "gnl|WGS:JAAVVJ|G4P62_P024478"; orig_transcript_id "gnl|WGS:JAAVVJ|G4P62_T024478"; product "cold shock domain containing E1"; transcript_biotype "mRNA"; exon_number "10";
JAAVVJ010000020.1	Genbank	exon	1161947	1162162	.	-	.	gene_id "G4P62_014727"; transcript_id "gnl|WGS:JAAVVJ|G4P62_T024478"; gene "csde1"; locus_tag "G4P62_014727"; note "transcript variant X3"; orig_protein_id "gnl|WGS:JAAVVJ|G4P62_P024478"; orig_transcript_id "gnl|WGS:JAAVVJ|G4P62_T024478"; product "cold shock domain containing E1"; transcript_biotype "mRNA"; exon_number "11";
JAAVVJ010000020.1	Genbank	exon	1161725	1161865	.	-	.	gene_id "G4P62_014727"; transcript_id "gnl|WGS:JAAVVJ|G4P62_T024478"; gene "csde1"; locus_tag "G4P62_014727"; note "transcript variant X3"; orig_protein_id "gnl|WGS:JAAVVJ|G4P62_P024478"; orig_transcript_id "gnl|WGS:JAAVVJ|G4P62_T024478"; product "cold shock domain containing E1"; transcript_biotype "mRNA"; exon_number "12";
JAAVVJ010000020.1	Genbank	exon	1161417	1161612	.	-	.	gene_id "G4P62_014727"; transcript_id "gnl|WGS:JAAVVJ|G4P62_T024478"; gene "csde1"; locus_tag "G4P62_014727"; note "transcript variant X3"; orig_protein_id "gnl|WGS:JAAVVJ|G4P62_P024478"; orig_transcript_id "gnl|WGS:JAAVVJ|G4P62_T024478"; product "cold shock domain containing E1"; transcript_biotype "mRNA"; exon_number "13";
JAAVVJ010000020.1	Genbank	exon	1159926	1160032	.	-	.	gene_id "G4P62_014727"; transcript_id "gnl|WGS:JAAVVJ|G4P62_T024478"; gene "csde1"; locus_tag "G4P62_014727"; note "transcript variant X3"; orig_protein_id "gnl|WGS:JAAVVJ|G4P62_P024478"; orig_transcript_id "gnl|WGS:JAAVVJ|G4P62_T024478"; product "cold shock domain containing E1"; transcript_biotype "mRNA"; exon_number "14";
JAAVVJ010000020.1	Genbank	exon	1159636	1159817	.	-	.	gene_id "G4P62_014727"; transcript_id "gnl|WGS:JAAVVJ|G4P62_T024478"; gene "csde1"; locus_tag "G4P62_014727"; note "transcript variant X3"; orig_protein_id "gnl|WGS:JAAVVJ|G4P62_P024478"; orig_transcript_id "gnl|WGS:JAAVVJ|G4P62_T024478"; product "cold shock domain containing E1"; transcript_biotype "mRNA"; exon_number "15";
JAAVVJ010000020.1	Genbank	exon	1159441	1159562	.	-	.	gene_id "G4P62_014727"; transcript_id "gnl|WGS:JAAVVJ|G4P62_T024478"; gene "csde1"; locus_tag "G4P62_014727"; note "transcript variant X3"; orig_protein_id "gnl|WGS:JAAVVJ|G4P62_P024478"; orig_transcript_id "gnl|WGS:JAAVVJ|G4P62_T024478"; product "cold shock domain containing E1"; transcript_biotype "mRNA"; exon_number "16";
JAAVVJ010000020.1	Genbank	exon	1159244	1159363	.	-	.	gene_id "G4P62_014727"; transcript_id "gnl|WGS:JAAVVJ|G4P62_T024478"; gene "csde1"; locus_tag "G4P62_014727"; note "transcript variant X3"; orig_protein_id "gnl|WGS:JAAVVJ|G4P62_P024478"; orig_transcript_id "gnl|WGS:JAAVVJ|G4P62_T024478"; product "cold shock domain containing E1"; transcript_biotype "mRNA"; exon_number "17";
JAAVVJ010000020.1	Genbank	exon	1158989	1159167	.	-	.	gene_id "G4P62_014727"; transcript_id "gnl|WGS:JAAVVJ|G4P62_T024478"; gene "csde1"; locus_tag "G4P62_014727"; note "transcript variant X3"; orig_protein_id "gnl|WGS:JAAVVJ|G4P62_P024478"; orig_transcript_id "gnl|WGS:JAAVVJ|G4P62_T024478"; product "cold shock domain containing E1"; transcript_biotype "mRNA"; exon_number "18";
JAAVVJ010000020.1	Genbank	exon	1158746	1158909	.	-	.	gene_id "G4P62_014727"; transcript_id "gnl|WGS:JAAVVJ|G4P62_T024478"; gene "csde1"; locus_tag "G4P62_014727"; note "transcript variant X3"; orig_protein_id "gnl|WGS:JAAVVJ|G4P62_P024478"; orig_transcript_id "gnl|WGS:JAAVVJ|G4P62_T024478"; product "cold shock domain containing E1"; transcript_biotype "mRNA"; exon_number "19";
JAAVVJ010000020.1	Genbank	exon	1158531	1158663	.	-	.	gene_id "G4P62_014727"; transcript_id "gnl|WGS:JAAVVJ|G4P62_T024478"; gene "csde1"; locus_tag "G4P62_014727"; note "transcript variant X3"; orig_protein_id "gnl|WGS:JAAVVJ|G4P62_P024478"; orig_transcript_id "gnl|WGS:JAAVVJ|G4P62_T024478"; product "cold shock domain containing E1"; transcript_biotype "mRNA"; exon_number "20";
JAAVVJ010000020.1	Genbank	exon	1157075	1158415	.	-	.	gene_id "G4P62_014727"; transcript_id "gnl|WGS:JAAVVJ|G4P62_T024478"; gene "csde1"; locus_tag "G4P62_014727"; note "transcript variant X3"; orig_protein_id "gnl|WGS:JAAVVJ|G4P62_P024478"; orig_transcript_id "gnl|WGS:JAAVVJ|G4P62_T024478"; product "cold shock domain containing E1"; transcript_biotype "mRNA"; exon_number "21";
JAAVVJ010000020.1	Genbank	CDS	1165554	1165712	.	-	0	gene_id "G4P62_014727"; transcript_id "gnl|WGS:JAAVVJ|G4P62_T024478"; gbkey "CDS"; gene "csde1"; locus_tag "G4P62_014727"; orig_transcript_id "gnl|WGS:JAAVVJ|G4P62_T024478"; product "transcript variant X3"; protein_id "KAF7199511.1"; exon_number "3";
JAAVVJ010000020.1	Genbank	CDS	1164845	1165043	.	-	0	gene_id "G4P62_014727"; transcript_id "gnl|WGS:JAAVVJ|G4P62_T024478"; gbkey "CDS"; gene "csde1"; locus_tag "G4P62_014727"; orig_transcript_id "gnl|WGS:JAAVVJ|G4P62_T024478"; product "transcript variant X3"; protein_id "KAF7199511.1"; exon_number "4";
JAAVVJ010000020.1	Genbank	CDS	1164588	1164754	.	-	2	gene_id "G4P62_014727"; transcript_id "gnl|WGS:JAAVVJ|G4P62_T024478"; gbkey "CDS"; gene "csde1"; locus_tag "G4P62_014727"; orig_transcript_id "gnl|WGS:JAAVVJ|G4P62_T024478"; product "transcript variant X3"; protein_id "KAF7199511.1"; exon_number "5";
JAAVVJ010000020.1	Genbank	CDS	1164146	1164232	.	-	0	gene_id "G4P62_014727"; transcript_id "gnl|WGS:JAAVVJ|G4P62_T024478"; gbkey "CDS"; gene "csde1"; locus_tag "G4P62_014727"; orig_transcript_id "gnl|WGS:JAAVVJ|G4P62_T024478"; product "transcript variant X3"; protein_id "KAF7199511.1"; exon_number "6";
JAAVVJ010000020.1	Genbank	CDS	1163561	1163658	.	-	0	gene_id "G4P62_014727"; transcript_id "gnl|WGS:JAAVVJ|G4P62_T024478"; gbkey "CDS"; gene "csde1"; locus_tag "G4P62_014727"; orig_transcript_id "gnl|WGS:JAAVVJ|G4P62_T024478"; product "transcript variant X3"; protein_id "KAF7199511.1"; exon_number "7";
JAAVVJ010000020.1	Genbank	CDS	1163407	1163488	.	-	1	gene_id "G4P62_014727"; transcript_id "gnl|WGS:JAAVVJ|G4P62_T024478"; gbkey "CDS"; gene "csde1"; locus_tag "G4P62_014727"; orig_transcript_id "gnl|WGS:JAAVVJ|G4P62_T024478"; product "transcript variant X3"; protein_id "KAF7199511.1"; exon_number "8";
JAAVVJ010000020.1	Genbank	CDS	1163186	1163314	.	-	0	gene_id "G4P62_014727"; transcript_id "gnl|WGS:JAAVVJ|G4P62_T024478"; gbkey "CDS"; gene "csde1"; locus_tag "G4P62_014727"; orig_transcript_id "gnl|WGS:JAAVVJ|G4P62_T024478"; product "transcript variant X3"; protein_id "KAF7199511.1"; exon_number "9";
JAAVVJ010000020.1	Genbank	CDS	1162242	1162367	.	-	0	gene_id "G4P62_014727"; transcript_id "gnl|WGS:JAAVVJ|G4P62_T024478"; gbkey "CDS"; gene "csde1"; locus_tag "G4P62_014727"; orig_transcript_id "gnl|WGS:JAAVVJ|G4P62_T024478"; product "transcript variant X3"; protein_id "KAF7199511.1"; exon_number "10";
JAAVVJ010000020.1	Genbank	CDS	1161947	1162162	.	-	0	gene_id "G4P62_014727"; transcript_id "gnl|WGS:JAAVVJ|G4P62_T024478"; gbkey "CDS"; gene "csde1"; locus_tag "G4P62_014727"; orig_transcript_id "gnl|WGS:JAAVVJ|G4P62_T024478"; product "transcript variant X3"; protein_id "KAF7199511.1"; exon_number "11";
JAAVVJ010000020.1	Genbank	CDS	1161725	1161865	.	-	0	gene_id "G4P62_014727"; transcript_id "gnl|WGS:JAAVVJ|G4P62_T024478"; gbkey "CDS"; gene "csde1"; locus_tag "G4P62_014727"; orig_transcript_id "gnl|WGS:JAAVVJ|G4P62_T024478"; product "transcript variant X3"; protein_id "KAF7199511.1"; exon_number "12";
JAAVVJ010000020.1	Genbank	CDS	1161417	1161612	.	-	0	gene_id "G4P62_014727"; transcript_id "gnl|WGS:JAAVVJ|G4P62_T024478"; gbkey "CDS"; gene "csde1"; locus_tag "G4P62_014727"; orig_transcript_id "gnl|WGS:JAAVVJ|G4P62_T024478"; product "transcript variant X3"; protein_id "KAF7199511.1"; exon_number "13";
JAAVVJ010000020.1	Genbank	CDS	1159926	1160032	.	-	2	gene_id "G4P62_014727"; transcript_id "gnl|WGS:JAAVVJ|G4P62_T024478"; gbkey "CDS"; gene "csde1"; locus_tag "G4P62_014727"; orig_transcript_id "gnl|WGS:JAAVVJ|G4P62_T024478"; product "transcript variant X3"; protein_id "KAF7199511.1"; exon_number "14";
JAAVVJ010000020.1	Genbank	CDS	1159636	1159817	.	-	0	gene_id "G4P62_014727"; transcript_id "gnl|WGS:JAAVVJ|G4P62_T024478"; gbkey "CDS"; gene "csde1"; locus_tag "G4P62_014727"; orig_transcript_id "gnl|WGS:JAAVVJ|G4P62_T024478"; product "transcript variant X3"; protein_id "KAF7199511.1"; exon_number "15";
JAAVVJ010000020.1	Genbank	CDS	1159441	1159562	.	-	1	gene_id "G4P62_014727"; transcript_id "gnl|WGS:JAAVVJ|G4P62_T024478"; gbkey "CDS"; gene "csde1"; locus_tag "G4P62_014727"; orig_transcript_id "gnl|WGS:JAAVVJ|G4P62_T024478"; product "transcript variant X3"; protein_id "KAF7199511.1"; exon_number "16";
JAAVVJ010000020.1	Genbank	CDS	1159244	1159363	.	-	2	gene_id "G4P62_014727"; transcript_id "gnl|WGS:JAAVVJ|G4P62_T024478"; gbkey "CDS"; gene "csde1"; locus_tag "G4P62_014727"; orig_transcript_id "gnl|WGS:JAAVVJ|G4P62_T024478"; product "transcript variant X3"; protein_id "KAF7199511.1"; exon_number "17";
JAAVVJ010000020.1	Genbank	CDS	1158989	1159167	.	-	2	gene_id "G4P62_014727"; transcript_id "gnl|WGS:JAAVVJ|G4P62_T024478"; gbkey "CDS"; gene "csde1"; locus_tag "G4P62_014727"; orig_transcript_id "gnl|WGS:JAAVVJ|G4P62_T024478"; product "transcript variant X3"; protein_id "KAF7199511.1"; exon_number "18";
JAAVVJ010000020.1	Genbank	CDS	1158746	1158909	.	-	0	gene_id "G4P62_014727"; transcript_id "gnl|WGS:JAAVVJ|G4P62_T024478"; gbkey "CDS"; gene "csde1"; locus_tag "G4P62_014727"; orig_transcript_id "gnl|WGS:JAAVVJ|G4P62_T024478"; product "transcript variant X3"; protein_id "KAF7199511.1"; exon_number "19";
JAAVVJ010000020.1	Genbank	CDS	1158531	1158663	.	-	1	gene_id "G4P62_014727"; transcript_id "gnl|WGS:JAAVVJ|G4P62_T024478"; gbkey "CDS"; gene "csde1"; locus_tag "G4P62_014727"; orig_transcript_id "gnl|WGS:JAAVVJ|G4P62_T024478"; product "transcript variant X3"; protein_id "KAF7199511.1"; exon_number "20";
JAAVVJ010000020.1	Genbank	CDS	1158371	1158415	.	-	0	gene_id "G4P62_014727"; transcript_id "gnl|WGS:JAAVVJ|G4P62_T024478"; gbkey "CDS"; gene "csde1"; locus_tag "G4P62_014727"; orig_transcript_id "gnl|WGS:JAAVVJ|G4P62_T024478"; product "transcript variant X3"; protein_id "KAF7199511.1"; exon_number "21";
JAAVVJ010000020.1	Genbank	start_codon	1165710	1165712	.	-	0	gene_id "G4P62_014727"; transcript_id "gnl|WGS:JAAVVJ|G4P62_T024478"; gbkey "CDS"; gene "csde1"; locus_tag "G4P62_014727"; orig_transcript_id "gnl|WGS:JAAVVJ|G4P62_T024478"; product "transcript variant X3"; protein_id "KAF7199511.1"; exon_number "3";
JAAVVJ010000020.1	Genbank	stop_codon	1158368	1158370	.	-	0	gene_id "G4P62_014727"; transcript_id "gnl|WGS:JAAVVJ|G4P62_T024478"; gbkey "CDS"; gene "csde1"; locus_tag "G4P62_014727"; orig_transcript_id "gnl|WGS:JAAVVJ|G4P62_T024478"; product "transcript variant X3"; protein_id "KAF7199511.1"; exon_number "21";
JAAVVJ010000020.1	Genbank	transcript	1157075	1174310	.	-	.	gene_id "G4P62_014727"; transcript_id "gnl|WGS:JAAVVJ|G4P62_T024477"; gbkey "mRNA"; gene "csde1"; locus_tag "G4P62_014727"; note "transcript variant X4"; orig_protein_id "gnl|WGS:JAAVVJ|G4P62_P024477"; orig_transcript_id "gnl|WGS:JAAVVJ|G4P62_T024477"; product "cold shock domain containing E1"; transcript_biotype "mRNA";
JAAVVJ010000020.1	Genbank	exon	1174180	1174310	.	-	.	gene_id "G4P62_014727"; transcript_id "gnl|WGS:JAAVVJ|G4P62_T024477"; gene "csde1"; locus_tag "G4P62_014727"; note "transcript variant X4"; orig_protein_id "gnl|WGS:JAAVVJ|G4P62_P024477"; orig_transcript_id "gnl|WGS:JAAVVJ|G4P62_T024477"; product "cold shock domain containing E1"; transcript_biotype "mRNA"; exon_number "1";
JAAVVJ010000020.1	Genbank	exon	1169320	1169978	.	-	.	gene_id "G4P62_014727"; transcript_id "gnl|WGS:JAAVVJ|G4P62_T024477"; gene "csde1"; locus_tag "G4P62_014727"; note "transcript variant X4"; orig_protein_id "gnl|WGS:JAAVVJ|G4P62_P024477"; orig_transcript_id "gnl|WGS:JAAVVJ|G4P62_T024477"; product "cold shock domain containing E1"; transcript_biotype "mRNA"; exon_number "2";
JAAVVJ010000020.1	Genbank	exon	1165554	1165742	.	-	.	gene_id "G4P62_014727"; transcript_id "gnl|WGS:JAAVVJ|G4P62_T024477"; gene "csde1"; locus_tag "G4P62_014727"; note "transcript variant X4"; orig_protein_id "gnl|WGS:JAAVVJ|G4P62_P024477"; orig_transcript_id "gnl|WGS:JAAVVJ|G4P62_T024477"; product "cold shock domain containing E1"; transcript_biotype "mRNA"; exon_number "3";
JAAVVJ010000020.1	Genbank	exon	1164845	1165043	.	-	.	gene_id "G4P62_014727"; transcript_id "gnl|WGS:JAAVVJ|G4P62_T024477"; gene "csde1"; locus_tag "G4P62_014727"; note "transcript variant X4"; orig_protein_id "gnl|WGS:JAAVVJ|G4P62_P024477"; orig_transcript_id "gnl|WGS:JAAVVJ|G4P62_T024477"; product "cold shock domain containing E1"; transcript_biotype "mRNA"; exon_number "4";
JAAVVJ010000020.1	Genbank	exon	1164588	1164754	.	-	.	gene_id "G4P62_014727"; transcript_id "gnl|WGS:JAAVVJ|G4P62_T024477"; gene "csde1"; locus_tag "G4P62_014727"; note "transcript variant X4"; orig_protein_id "gnl|WGS:JAAVVJ|G4P62_P024477"; orig_transcript_id "gnl|WGS:JAAVVJ|G4P62_T024477"; product "cold shock domain containing E1"; transcript_biotype "mRNA"; exon_number "5";
JAAVVJ010000020.1	Genbank	exon	1164146	1164232	.	-	.	gene_id "G4P62_014727"; transcript_id "gnl|WGS:JAAVVJ|G4P62_T024477"; gene "csde1"; locus_tag "G4P62_014727"; note "transcript variant X4"; orig_protein_id "gnl|WGS:JAAVVJ|G4P62_P024477"; orig_transcript_id "gnl|WGS:JAAVVJ|G4P62_T024477"; product "cold shock domain containing E1"; transcript_biotype "mRNA"; exon_number "6";
JAAVVJ010000020.1	Genbank	exon	1163561	1163658	.	-	.	gene_id "G4P62_014727"; transcript_id "gnl|WGS:JAAVVJ|G4P62_T024477"; gene "csde1"; locus_tag "G4P62_014727"; note "transcript variant X4"; orig_protein_id "gnl|WGS:JAAVVJ|G4P62_P024477"; orig_transcript_id "gnl|WGS:JAAVVJ|G4P62_T024477"; product "cold shock domain containing E1"; transcript_biotype "mRNA"; exon_number "7";
JAAVVJ010000020.1	Genbank	exon	1163407	1163488	.	-	.	gene_id "G4P62_014727"; transcript_id "gnl|WGS:JAAVVJ|G4P62_T024477"; gene "csde1"; locus_tag "G4P62_014727"; note "transcript variant X4"; orig_protein_id "gnl|WGS:JAAVVJ|G4P62_P024477"; orig_transcript_id "gnl|WGS:JAAVVJ|G4P62_T024477"; product "cold shock domain containing E1"; transcript_biotype "mRNA"; exon_number "8";
JAAVVJ010000020.1	Genbank	exon	1163186	1163314	.	-	.	gene_id "G4P62_014727"; transcript_id "gnl|WGS:JAAVVJ|G4P62_T024477"; gene "csde1"; locus_tag "G4P62_014727"; note "transcript variant X4"; orig_protein_id "gnl|WGS:JAAVVJ|G4P62_P024477"; orig_transcript_id "gnl|WGS:JAAVVJ|G4P62_T024477"; product "cold shock domain containing E1"; transcript_biotype "mRNA"; exon_number "9";
JAAVVJ010000020.1	Genbank	exon	1162242	1162367	.	-	.	gene_id "G4P62_014727"; transcript_id "gnl|WGS:JAAVVJ|G4P62_T024477"; gene "csde1"; locus_tag "G4P62_014727"; note "transcript variant X4"; orig_protein_id "gnl|WGS:JAAVVJ|G4P62_P024477"; orig_transcript_id "gnl|WGS:JAAVVJ|G4P62_T024477"; product "cold shock domain containing E1"; transcript_biotype "mRNA"; exon_number "10";
JAAVVJ010000020.1	Genbank	exon	1161947	1162162	.	-	.	gene_id "G4P62_014727"; transcript_id "gnl|WGS:JAAVVJ|G4P62_T024477"; gene "csde1"; locus_tag "G4P62_014727"; note "transcript variant X4"; orig_protein_id "gnl|WGS:JAAVVJ|G4P62_P024477"; orig_transcript_id "gnl|WGS:JAAVVJ|G4P62_T024477"; product "cold shock domain containing E1"; transcript_biotype "mRNA"; exon_number "11";
JAAVVJ010000020.1	Genbank	exon	1161698	1161865	.	-	.	gene_id "G4P62_014727"; transcript_id "gnl|WGS:JAAVVJ|G4P62_T024477"; gene "csde1"; locus_tag "G4P62_014727"; note "transcript variant X4"; orig_protein_id "gnl|WGS:JAAVVJ|G4P62_P024477"; orig_transcript_id "gnl|WGS:JAAVVJ|G4P62_T024477"; product "cold shock domain containing E1"; transcript_biotype "mRNA"; exon_number "12";
JAAVVJ010000020.1	Genbank	exon	1161448	1161612	.	-	.	gene_id "G4P62_014727"; transcript_id "gnl|WGS:JAAVVJ|G4P62_T024477"; gene "csde1"; locus_tag "G4P62_014727"; note "transcript variant X4"; orig_protein_id "gnl|WGS:JAAVVJ|G4P62_P024477"; orig_transcript_id "gnl|WGS:JAAVVJ|G4P62_T024477"; product "cold shock domain containing E1"; transcript_biotype "mRNA"; exon_number "13";
JAAVVJ010000020.1	Genbank	exon	1159926	1160033	.	-	.	gene_id "G4P62_014727"; transcript_id "gnl|WGS:JAAVVJ|G4P62_T024477"; gene "csde1"; locus_tag "G4P62_014727"; note "transcript variant X4"; orig_protein_id "gnl|WGS:JAAVVJ|G4P62_P024477"; orig_transcript_id "gnl|WGS:JAAVVJ|G4P62_T024477"; product "cold shock domain containing E1"; transcript_biotype "mRNA"; exon_number "14";
JAAVVJ010000020.1	Genbank	exon	1159636	1159817	.	-	.	gene_id "G4P62_014727"; transcript_id "gnl|WGS:JAAVVJ|G4P62_T024477"; gene "csde1"; locus_tag "G4P62_014727"; note "transcript variant X4"; orig_protein_id "gnl|WGS:JAAVVJ|G4P62_P024477"; orig_transcript_id "gnl|WGS:JAAVVJ|G4P62_T024477"; product "cold shock domain containing E1"; transcript_biotype "mRNA"; exon_number "15";
JAAVVJ010000020.1	Genbank	exon	1159441	1159562	.	-	.	gene_id "G4P62_014727"; transcript_id "gnl|WGS:JAAVVJ|G4P62_T024477"; gene "csde1"; locus_tag "G4P62_014727"; note "transcript variant X4"; orig_protein_id "gnl|WGS:JAAVVJ|G4P62_P024477"; orig_transcript_id "gnl|WGS:JAAVVJ|G4P62_T024477"; product "cold shock domain containing E1"; transcript_biotype "mRNA"; exon_number "16";
JAAVVJ010000020.1	Genbank	exon	1159244	1159363	.	-	.	gene_id "G4P62_014727"; transcript_id "gnl|WGS:JAAVVJ|G4P62_T024477"; gene "csde1"; locus_tag "G4P62_014727"; note "transcript variant X4"; orig_protein_id "gnl|WGS:JAAVVJ|G4P62_P024477"; orig_transcript_id "gnl|WGS:JAAVVJ|G4P62_T024477"; product "cold shock domain containing E1"; transcript_biotype "mRNA"; exon_number "17";
JAAVVJ010000020.1	Genbank	exon	1158989	1159167	.	-	.	gene_id "G4P62_014727"; transcript_id "gnl|WGS:JAAVVJ|G4P62_T024477"; gene "csde1"; locus_tag "G4P62_014727"; note "transcript variant X4"; orig_protein_id "gnl|WGS:JAAVVJ|G4P62_P024477"; orig_transcript_id "gnl|WGS:JAAVVJ|G4P62_T024477"; product "cold shock domain containing E1"; transcript_biotype "mRNA"; exon_number "18";
JAAVVJ010000020.1	Genbank	exon	1158746	1158909	.	-	.	gene_id "G4P62_014727"; transcript_id "gnl|WGS:JAAVVJ|G4P62_T024477"; gene "csde1"; locus_tag "G4P62_014727"; note "transcript variant X4"; orig_protein_id "gnl|WGS:JAAVVJ|G4P62_P024477"; orig_transcript_id "gnl|WGS:JAAVVJ|G4P62_T024477"; product "cold shock domain containing E1"; transcript_biotype "mRNA"; exon_number "19";
JAAVVJ010000020.1	Genbank	exon	1158531	1158663	.	-	.	gene_id "G4P62_014727"; transcript_id "gnl|WGS:JAAVVJ|G4P62_T024477"; gene "csde1"; locus_tag "G4P62_014727"; note "transcript variant X4"; orig_protein_id "gnl|WGS:JAAVVJ|G4P62_P024477"; orig_transcript_id "gnl|WGS:JAAVVJ|G4P62_T024477"; product "cold shock domain containing E1"; transcript_biotype "mRNA"; exon_number "20";
JAAVVJ010000020.1	Genbank	exon	1157075	1158415	.	-	.	gene_id "G4P62_014727"; transcript_id "gnl|WGS:JAAVVJ|G4P62_T024477"; gene "csde1"; locus_tag "G4P62_014727"; note "transcript variant X4"; orig_protein_id "gnl|WGS:JAAVVJ|G4P62_P024477"; orig_transcript_id "gnl|WGS:JAAVVJ|G4P62_T024477"; product "cold shock domain containing E1"; transcript_biotype "mRNA"; exon_number "21";
JAAVVJ010000020.1	Genbank	CDS	1165554	1165712	.	-	0	gene_id "G4P62_014727"; transcript_id "gnl|WGS:JAAVVJ|G4P62_T024477"; gbkey "CDS"; gene "csde1"; locus_tag "G4P62_014727"; orig_transcript_id "gnl|WGS:JAAVVJ|G4P62_T024477"; product "transcript variant X4"; protein_id "KAF7199510.1"; exon_number "3";
JAAVVJ010000020.1	Genbank	CDS	1164845	1165043	.	-	0	gene_id "G4P62_014727"; transcript_id "gnl|WGS:JAAVVJ|G4P62_T024477"; gbkey "CDS"; gene "csde1"; locus_tag "G4P62_014727"; orig_transcript_id "gnl|WGS:JAAVVJ|G4P62_T024477"; product "transcript variant X4"; protein_id "KAF7199510.1"; exon_number "4";
JAAVVJ010000020.1	Genbank	CDS	1164588	1164754	.	-	2	gene_id "G4P62_014727"; transcript_id "gnl|WGS:JAAVVJ|G4P62_T024477"; gbkey "CDS"; gene "csde1"; locus_tag "G4P62_014727"; orig_transcript_id "gnl|WGS:JAAVVJ|G4P62_T024477"; product "transcript variant X4"; protein_id "KAF7199510.1"; exon_number "5";
JAAVVJ010000020.1	Genbank	CDS	1164146	1164232	.	-	0	gene_id "G4P62_014727"; transcript_id "gnl|WGS:JAAVVJ|G4P62_T024477"; gbkey "CDS"; gene "csde1"; locus_tag "G4P62_014727"; orig_transcript_id "gnl|WGS:JAAVVJ|G4P62_T024477"; product "transcript variant X4"; protein_id "KAF7199510.1"; exon_number "6";
JAAVVJ010000020.1	Genbank	CDS	1163561	1163658	.	-	0	gene_id "G4P62_014727"; transcript_id "gnl|WGS:JAAVVJ|G4P62_T024477"; gbkey "CDS"; gene "csde1"; locus_tag "G4P62_014727"; orig_transcript_id "gnl|WGS:JAAVVJ|G4P62_T024477"; product "transcript variant X4"; protein_id "KAF7199510.1"; exon_number "7";
JAAVVJ010000020.1	Genbank	CDS	1163407	1163488	.	-	1	gene_id "G4P62_014727"; transcript_id "gnl|WGS:JAAVVJ|G4P62_T024477"; gbkey "CDS"; gene "csde1"; locus_tag "G4P62_014727"; orig_transcript_id "gnl|WGS:JAAVVJ|G4P62_T024477"; product "transcript variant X4"; protein_id "KAF7199510.1"; exon_number "8";
JAAVVJ010000020.1	Genbank	CDS	1163186	1163314	.	-	0	gene_id "G4P62_014727"; transcript_id "gnl|WGS:JAAVVJ|G4P62_T024477"; gbkey "CDS"; gene "csde1"; locus_tag "G4P62_014727"; orig_transcript_id "gnl|WGS:JAAVVJ|G4P62_T024477"; product "transcript variant X4"; protein_id "KAF7199510.1"; exon_number "9";
JAAVVJ010000020.1	Genbank	CDS	1162242	1162367	.	-	0	gene_id "G4P62_014727"; transcript_id "gnl|WGS:JAAVVJ|G4P62_T024477"; gbkey "CDS"; gene "csde1"; locus_tag "G4P62_014727"; orig_transcript_id "gnl|WGS:JAAVVJ|G4P62_T024477"; product "transcript variant X4"; protein_id "KAF7199510.1"; exon_number "10";
JAAVVJ010000020.1	Genbank	CDS	1161947	1162162	.	-	0	gene_id "G4P62_014727"; transcript_id "gnl|WGS:JAAVVJ|G4P62_T024477"; gbkey "CDS"; gene "csde1"; locus_tag "G4P62_014727"; orig_transcript_id "gnl|WGS:JAAVVJ|G4P62_T024477"; product "transcript variant X4"; protein_id "KAF7199510.1"; exon_number "11";
JAAVVJ010000020.1	Genbank	CDS	1161698	1161865	.	-	0	gene_id "G4P62_014727"; transcript_id "gnl|WGS:JAAVVJ|G4P62_T024477"; gbkey "CDS"; gene "csde1"; locus_tag "G4P62_014727"; orig_transcript_id "gnl|WGS:JAAVVJ|G4P62_T024477"; product "transcript variant X4"; protein_id "KAF7199510.1"; exon_number "12";
JAAVVJ010000020.1	Genbank	CDS	1161448	1161612	.	-	0	gene_id "G4P62_014727"; transcript_id "gnl|WGS:JAAVVJ|G4P62_T024477"; gbkey "CDS"; gene "csde1"; locus_tag "G4P62_014727"; orig_transcript_id "gnl|WGS:JAAVVJ|G4P62_T024477"; product "transcript variant X4"; protein_id "KAF7199510.1"; exon_number "13";
JAAVVJ010000020.1	Genbank	CDS	1159926	1160033	.	-	0	gene_id "G4P62_014727"; transcript_id "gnl|WGS:JAAVVJ|G4P62_T024477"; gbkey "CDS"; gene "csde1"; locus_tag "G4P62_014727"; orig_transcript_id "gnl|WGS:JAAVVJ|G4P62_T024477"; product "transcript variant X4"; protein_id "KAF7199510.1"; exon_number "14";
JAAVVJ010000020.1	Genbank	CDS	1159636	1159817	.	-	0	gene_id "G4P62_014727"; transcript_id "gnl|WGS:JAAVVJ|G4P62_T024477"; gbkey "CDS"; gene "csde1"; locus_tag "G4P62_014727"; orig_transcript_id "gnl|WGS:JAAVVJ|G4P62_T024477"; product "transcript variant X4"; protein_id "KAF7199510.1"; exon_number "15";
JAAVVJ010000020.1	Genbank	CDS	1159441	1159562	.	-	1	gene_id "G4P62_014727"; transcript_id "gnl|WGS:JAAVVJ|G4P62_T024477"; gbkey "CDS"; gene "csde1"; locus_tag "G4P62_014727"; orig_transcript_id "gnl|WGS:JAAVVJ|G4P62_T024477"; product "transcript variant X4"; protein_id "KAF7199510.1"; exon_number "16";
JAAVVJ010000020.1	Genbank	CDS	1159244	1159363	.	-	2	gene_id "G4P62_014727"; transcript_id "gnl|WGS:JAAVVJ|G4P62_T024477"; gbkey "CDS"; gene "csde1"; locus_tag "G4P62_014727"; orig_transcript_id "gnl|WGS:JAAVVJ|G4P62_T024477"; product "transcript variant X4"; protein_id "KAF7199510.1"; exon_number "17";
JAAVVJ010000020.1	Genbank	CDS	1158989	1159167	.	-	2	gene_id "G4P62_014727"; transcript_id "gnl|WGS:JAAVVJ|G4P62_T024477"; gbkey "CDS"; gene "csde1"; locus_tag "G4P62_014727"; orig_transcript_id "gnl|WGS:JAAVVJ|G4P62_T024477"; product "transcript variant X4"; protein_id "KAF7199510.1"; exon_number "18";
JAAVVJ010000020.1	Genbank	CDS	1158746	1158909	.	-	0	gene_id "G4P62_014727"; transcript_id "gnl|WGS:JAAVVJ|G4P62_T024477"; gbkey "CDS"; gene "csde1"; locus_tag "G4P62_014727"; orig_transcript_id "gnl|WGS:JAAVVJ|G4P62_T024477"; product "transcript variant X4"; protein_id "KAF7199510.1"; exon_number "19";
JAAVVJ010000020.1	Genbank	CDS	1158531	1158663	.	-	1	gene_id "G4P62_014727"; transcript_id "gnl|WGS:JAAVVJ|G4P62_T024477"; gbkey "CDS"; gene "csde1"; locus_tag "G4P62_014727"; orig_transcript_id "gnl|WGS:JAAVVJ|G4P62_T024477"; product "transcript variant X4"; protein_id "KAF7199510.1"; exon_number "20";
JAAVVJ010000020.1	Genbank	CDS	1158371	1158415	.	-	0	gene_id "G4P62_014727"; transcript_id "gnl|WGS:JAAVVJ|G4P62_T024477"; gbkey "CDS"; gene "csde1"; locus_tag "G4P62_014727"; orig_transcript_id "gnl|WGS:JAAVVJ|G4P62_T024477"; product "transcript variant X4"; protein_id "KAF7199510.1"; exon_number "21";
JAAVVJ010000020.1	Genbank	start_codon	1165710	1165712	.	-	0	gene_id "G4P62_014727"; transcript_id "gnl|WGS:JAAVVJ|G4P62_T024477"; gbkey "CDS"; gene "csde1"; locus_tag "G4P62_014727"; orig_transcript_id "gnl|WGS:JAAVVJ|G4P62_T024477"; product "transcript variant X4"; protein_id "KAF7199510.1"; exon_number "3";
JAAVVJ010000020.1	Genbank	stop_codon	1158368	1158370	.	-	0	gene_id "G4P62_014727"; transcript_id "gnl|WGS:JAAVVJ|G4P62_T024477"; gbkey "CDS"; gene "csde1"; locus_tag "G4P62_014727"; orig_transcript_id "gnl|WGS:JAAVVJ|G4P62_T024477"; product "transcript variant X4"; protein_id "KAF7199510.1"; exon_number "21";
JAAVVJ010000020.1	Genbank	transcript	1157075	1174310	.	-	.	gene_id "G4P62_014727"; transcript_id "gnl|WGS:JAAVVJ|G4P62_T024475"; gbkey "mRNA"; gene "csde1"; locus_tag "G4P62_014727"; note "transcript variant X1"; orig_protein_id "gnl|WGS:JAAVVJ|G4P62_P024475"; orig_transcript_id "gnl|WGS:JAAVVJ|G4P62_T024475"; product "cold shock domain containing E1"; transcript_biotype "mRNA";
JAAVVJ010000020.1	Genbank	exon	1174180	1174310	.	-	.	gene_id "G4P62_014727"; transcript_id "gnl|WGS:JAAVVJ|G4P62_T024475"; gene "csde1"; locus_tag "G4P62_014727"; note "transcript variant X1"; orig_protein_id "gnl|WGS:JAAVVJ|G4P62_P024475"; orig_transcript_id "gnl|WGS:JAAVVJ|G4P62_T024475"; product "cold shock domain containing E1"; transcript_biotype "mRNA"; exon_number "1";
JAAVVJ010000020.1	Genbank	exon	1169320	1169978	.	-	.	gene_id "G4P62_014727"; transcript_id "gnl|WGS:JAAVVJ|G4P62_T024475"; gene "csde1"; locus_tag "G4P62_014727"; note "transcript variant X1"; orig_protein_id "gnl|WGS:JAAVVJ|G4P62_P024475"; orig_transcript_id "gnl|WGS:JAAVVJ|G4P62_T024475"; product "cold shock domain containing E1"; transcript_biotype "mRNA"; exon_number "2";
JAAVVJ010000020.1	Genbank	exon	1165554	1165742	.	-	.	gene_id "G4P62_014727"; transcript_id "gnl|WGS:JAAVVJ|G4P62_T024475"; gene "csde1"; locus_tag "G4P62_014727"; note "transcript variant X1"; orig_protein_id "gnl|WGS:JAAVVJ|G4P62_P024475"; orig_transcript_id "gnl|WGS:JAAVVJ|G4P62_T024475"; product "cold shock domain containing E1"; transcript_biotype "mRNA"; exon_number "3";
JAAVVJ010000020.1	Genbank	exon	1164845	1165043	.	-	.	gene_id "G4P62_014727"; transcript_id "gnl|WGS:JAAVVJ|G4P62_T024475"; gene "csde1"; locus_tag "G4P62_014727"; note "transcript variant X1"; orig_protein_id "gnl|WGS:JAAVVJ|G4P62_P024475"; orig_transcript_id "gnl|WGS:JAAVVJ|G4P62_T024475"; product "cold shock domain containing E1"; transcript_biotype "mRNA"; exon_number "4";
JAAVVJ010000020.1	Genbank	exon	1164588	1164754	.	-	.	gene_id "G4P62_014727"; transcript_id "gnl|WGS:JAAVVJ|G4P62_T024475"; gene "csde1"; locus_tag "G4P62_014727"; note "transcript variant X1"; orig_protein_id "gnl|WGS:JAAVVJ|G4P62_P024475"; orig_transcript_id "gnl|WGS:JAAVVJ|G4P62_T024475"; product "cold shock domain containing E1"; transcript_biotype "mRNA"; exon_number "5";
JAAVVJ010000020.1	Genbank	exon	1164146	1164232	.	-	.	gene_id "G4P62_014727"; transcript_id "gnl|WGS:JAAVVJ|G4P62_T024475"; gene "csde1"; locus_tag "G4P62_014727"; note "transcript variant X1"; orig_protein_id "gnl|WGS:JAAVVJ|G4P62_P024475"; orig_transcript_id "gnl|WGS:JAAVVJ|G4P62_T024475"; product "cold shock domain containing E1"; transcript_biotype "mRNA"; exon_number "6";
JAAVVJ010000020.1	Genbank	exon	1163561	1163658	.	-	.	gene_id "G4P62_014727"; transcript_id "gnl|WGS:JAAVVJ|G4P62_T024475"; gene "csde1"; locus_tag "G4P62_014727"; note "transcript variant X1"; orig_protein_id "gnl|WGS:JAAVVJ|G4P62_P024475"; orig_transcript_id "gnl|WGS:JAAVVJ|G4P62_T024475"; product "cold shock domain containing E1"; transcript_biotype "mRNA"; exon_number "7";
JAAVVJ010000020.1	Genbank	exon	1163407	1163488	.	-	.	gene_id "G4P62_014727"; transcript_id "gnl|WGS:JAAVVJ|G4P62_T024475"; gene "csde1"; locus_tag "G4P62_014727"; note "transcript variant X1"; orig_protein_id "gnl|WGS:JAAVVJ|G4P62_P024475"; orig_transcript_id "gnl|WGS:JAAVVJ|G4P62_T024475"; product "cold shock domain containing E1"; transcript_biotype "mRNA"; exon_number "8";
JAAVVJ010000020.1	Genbank	exon	1163186	1163314	.	-	.	gene_id "G4P62_014727"; transcript_id "gnl|WGS:JAAVVJ|G4P62_T024475"; gene "csde1"; locus_tag "G4P62_014727"; note "transcript variant X1"; orig_protein_id "gnl|WGS:JAAVVJ|G4P62_P024475"; orig_transcript_id "gnl|WGS:JAAVVJ|G4P62_T024475"; product "cold shock domain containing E1"; transcript_biotype "mRNA"; exon_number "9";
JAAVVJ010000020.1	Genbank	exon	1162242	1162367	.	-	.	gene_id "G4P62_014727"; transcript_id "gnl|WGS:JAAVVJ|G4P62_T024475"; gene "csde1"; locus_tag "G4P62_014727"; note "transcript variant X1"; orig_protein_id "gnl|WGS:JAAVVJ|G4P62_P024475"; orig_transcript_id "gnl|WGS:JAAVVJ|G4P62_T024475"; product "cold shock domain containing E1"; transcript_biotype "mRNA"; exon_number "10";
JAAVVJ010000020.1	Genbank	exon	1161947	1162162	.	-	.	gene_id "G4P62_014727"; transcript_id "gnl|WGS:JAAVVJ|G4P62_T024475"; gene "csde1"; locus_tag "G4P62_014727"; note "transcript variant X1"; orig_protein_id "gnl|WGS:JAAVVJ|G4P62_P024475"; orig_transcript_id "gnl|WGS:JAAVVJ|G4P62_T024475"; product "cold shock domain containing E1"; transcript_biotype "mRNA"; exon_number "11";
JAAVVJ010000020.1	Genbank	exon	1161698	1161865	.	-	.	gene_id "G4P62_014727"; transcript_id "gnl|WGS:JAAVVJ|G4P62_T024475"; gene "csde1"; locus_tag "G4P62_014727"; note "transcript variant X1"; orig_protein_id "gnl|WGS:JAAVVJ|G4P62_P024475"; orig_transcript_id "gnl|WGS:JAAVVJ|G4P62_T024475"; product "cold shock domain containing E1"; transcript_biotype "mRNA"; exon_number "12";
JAAVVJ010000020.1	Genbank	exon	1161417	1161612	.	-	.	gene_id "G4P62_014727"; transcript_id "gnl|WGS:JAAVVJ|G4P62_T024475"; gene "csde1"; locus_tag "G4P62_014727"; note "transcript variant X1"; orig_protein_id "gnl|WGS:JAAVVJ|G4P62_P024475"; orig_transcript_id "gnl|WGS:JAAVVJ|G4P62_T024475"; product "cold shock domain containing E1"; transcript_biotype "mRNA"; exon_number "13";
JAAVVJ010000020.1	Genbank	exon	1159926	1160032	.	-	.	gene_id "G4P62_014727"; transcript_id "gnl|WGS:JAAVVJ|G4P62_T024475"; gene "csde1"; locus_tag "G4P62_014727"; note "transcript variant X1"; orig_protein_id "gnl|WGS:JAAVVJ|G4P62_P024475"; orig_transcript_id "gnl|WGS:JAAVVJ|G4P62_T024475"; product "cold shock domain containing E1"; transcript_biotype "mRNA"; exon_number "14";
JAAVVJ010000020.1	Genbank	exon	1159636	1159817	.	-	.	gene_id "G4P62_014727"; transcript_id "gnl|WGS:JAAVVJ|G4P62_T024475"; gene "csde1"; locus_tag "G4P62_014727"; note "transcript variant X1"; orig_protein_id "gnl|WGS:JAAVVJ|G4P62_P024475"; orig_transcript_id "gnl|WGS:JAAVVJ|G4P62_T024475"; product "cold shock domain containing E1"; transcript_biotype "mRNA"; exon_number "15";
JAAVVJ010000020.1	Genbank	exon	1159441	1159562	.	-	.	gene_id "G4P62_014727"; transcript_id "gnl|WGS:JAAVVJ|G4P62_T024475"; gene "csde1"; locus_tag "G4P62_014727"; note "transcript variant X1"; orig_protein_id "gnl|WGS:JAAVVJ|G4P62_P024475"; orig_transcript_id "gnl|WGS:JAAVVJ|G4P62_T024475"; product "cold shock domain containing E1"; transcript_biotype "mRNA"; exon_number "16";
JAAVVJ010000020.1	Genbank	exon	1159244	1159363	.	-	.	gene_id "G4P62_014727"; transcript_id "gnl|WGS:JAAVVJ|G4P62_T024475"; gene "csde1"; locus_tag "G4P62_014727"; note "transcript variant X1"; orig_protein_id "gnl|WGS:JAAVVJ|G4P62_P024475"; orig_transcript_id "gnl|WGS:JAAVVJ|G4P62_T024475"; product "cold shock domain containing E1"; transcript_biotype "mRNA"; exon_number "17";
JAAVVJ010000020.1	Genbank	exon	1158989	1159167	.	-	.	gene_id "G4P62_014727"; transcript_id "gnl|WGS:JAAVVJ|G4P62_T024475"; gene "csde1"; locus_tag "G4P62_014727"; note "transcript variant X1"; orig_protein_id "gnl|WGS:JAAVVJ|G4P62_P024475"; orig_transcript_id "gnl|WGS:JAAVVJ|G4P62_T024475"; product "cold shock domain containing E1"; transcript_biotype "mRNA"; exon_number "18";
JAAVVJ010000020.1	Genbank	exon	1158746	1158909	.	-	.	gene_id "G4P62_014727"; transcript_id "gnl|WGS:JAAVVJ|G4P62_T024475"; gene "csde1"; locus_tag "G4P62_014727"; note "transcript variant X1"; orig_protein_id "gnl|WGS:JAAVVJ|G4P62_P024475"; orig_transcript_id "gnl|WGS:JAAVVJ|G4P62_T024475"; product "cold shock domain containing E1"; transcript_biotype "mRNA"; exon_number "19";
JAAVVJ010000020.1	Genbank	exon	1158531	1158663	.	-	.	gene_id "G4P62_014727"; transcript_id "gnl|WGS:JAAVVJ|G4P62_T024475"; gene "csde1"; locus_tag "G4P62_014727"; note "transcript variant X1"; orig_protein_id "gnl|WGS:JAAVVJ|G4P62_P024475"; orig_transcript_id "gnl|WGS:JAAVVJ|G4P62_T024475"; product "cold shock domain containing E1"; transcript_biotype "mRNA"; exon_number "20";
JAAVVJ010000020.1	Genbank	exon	1157075	1158415	.	-	.	gene_id "G4P62_014727"; transcript_id "gnl|WGS:JAAVVJ|G4P62_T024475"; gene "csde1"; locus_tag "G4P62_014727"; note "transcript variant X1"; orig_protein_id "gnl|WGS:JAAVVJ|G4P62_P024475"; orig_transcript_id "gnl|WGS:JAAVVJ|G4P62_T024475"; product "cold shock domain containing E1"; transcript_biotype "mRNA"; exon_number "21";
JAAVVJ010000020.1	Genbank	CDS	1165554	1165712	.	-	0	gene_id "G4P62_014727"; transcript_id "gnl|WGS:JAAVVJ|G4P62_T024475"; gbkey "CDS"; gene "csde1"; locus_tag "G4P62_014727"; orig_transcript_id "gnl|WGS:JAAVVJ|G4P62_T024475"; product "transcript variant X1"; protein_id "KAF7199508.1"; exon_number "3";
JAAVVJ010000020.1	Genbank	CDS	1164845	1165043	.	-	0	gene_id "G4P62_014727"; transcript_id "gnl|WGS:JAAVVJ|G4P62_T024475"; gbkey "CDS"; gene "csde1"; locus_tag "G4P62_014727"; orig_transcript_id "gnl|WGS:JAAVVJ|G4P62_T024475"; product "transcript variant X1"; protein_id "KAF7199508.1"; exon_number "4";
JAAVVJ010000020.1	Genbank	CDS	1164588	1164754	.	-	2	gene_id "G4P62_014727"; transcript_id "gnl|WGS:JAAVVJ|G4P62_T024475"; gbkey "CDS"; gene "csde1"; locus_tag "G4P62_014727"; orig_transcript_id "gnl|WGS:JAAVVJ|G4P62_T024475"; product "transcript variant X1"; protein_id "KAF7199508.1"; exon_number "5";
JAAVVJ010000020.1	Genbank	CDS	1164146	1164232	.	-	0	gene_id "G4P62_014727"; transcript_id "gnl|WGS:JAAVVJ|G4P62_T024475"; gbkey "CDS"; gene "csde1"; locus_tag "G4P62_014727"; orig_transcript_id "gnl|WGS:JAAVVJ|G4P62_T024475"; product "transcript variant X1"; protein_id "KAF7199508.1"; exon_number "6";
JAAVVJ010000020.1	Genbank	CDS	1163561	1163658	.	-	0	gene_id "G4P62_014727"; transcript_id "gnl|WGS:JAAVVJ|G4P62_T024475"; gbkey "CDS"; gene "csde1"; locus_tag "G4P62_014727"; orig_transcript_id "gnl|WGS:JAAVVJ|G4P62_T024475"; product "transcript variant X1"; protein_id "KAF7199508.1"; exon_number "7";
JAAVVJ010000020.1	Genbank	CDS	1163407	1163488	.	-	1	gene_id "G4P62_014727"; transcript_id "gnl|WGS:JAAVVJ|G4P62_T024475"; gbkey "CDS"; gene "csde1"; locus_tag "G4P62_014727"; orig_transcript_id "gnl|WGS:JAAVVJ|G4P62_T024475"; product "transcript variant X1"; protein_id "KAF7199508.1"; exon_number "8";
JAAVVJ010000020.1	Genbank	CDS	1163186	1163314	.	-	0	gene_id "G4P62_014727"; transcript_id "gnl|WGS:JAAVVJ|G4P62_T024475"; gbkey "CDS"; gene "csde1"; locus_tag "G4P62_014727"; orig_transcript_id "gnl|WGS:JAAVVJ|G4P62_T024475"; product "transcript variant X1"; protein_id "KAF7199508.1"; exon_number "9";
JAAVVJ010000020.1	Genbank	CDS	1162242	1162367	.	-	0	gene_id "G4P62_014727"; transcript_id "gnl|WGS:JAAVVJ|G4P62_T024475"; gbkey "CDS"; gene "csde1"; locus_tag "G4P62_014727"; orig_transcript_id "gnl|WGS:JAAVVJ|G4P62_T024475"; product "transcript variant X1"; protein_id "KAF7199508.1"; exon_number "10";
JAAVVJ010000020.1	Genbank	CDS	1161947	1162162	.	-	0	gene_id "G4P62_014727"; transcript_id "gnl|WGS:JAAVVJ|G4P62_T024475"; gbkey "CDS"; gene "csde1"; locus_tag "G4P62_014727"; orig_transcript_id "gnl|WGS:JAAVVJ|G4P62_T024475"; product "transcript variant X1"; protein_id "KAF7199508.1"; exon_number "11";
JAAVVJ010000020.1	Genbank	CDS	1161698	1161865	.	-	0	gene_id "G4P62_014727"; transcript_id "gnl|WGS:JAAVVJ|G4P62_T024475"; gbkey "CDS"; gene "csde1"; locus_tag "G4P62_014727"; orig_transcript_id "gnl|WGS:JAAVVJ|G4P62_T024475"; product "transcript variant X1"; protein_id "KAF7199508.1"; exon_number "12";
JAAVVJ010000020.1	Genbank	CDS	1161417	1161612	.	-	0	gene_id "G4P62_014727"; transcript_id "gnl|WGS:JAAVVJ|G4P62_T024475"; gbkey "CDS"; gene "csde1"; locus_tag "G4P62_014727"; orig_transcript_id "gnl|WGS:JAAVVJ|G4P62_T024475"; product "transcript variant X1"; protein_id "KAF7199508.1"; exon_number "13";
JAAVVJ010000020.1	Genbank	CDS	1159926	1160032	.	-	2	gene_id "G4P62_014727"; transcript_id "gnl|WGS:JAAVVJ|G4P62_T024475"; gbkey "CDS"; gene "csde1"; locus_tag "G4P62_014727"; orig_transcript_id "gnl|WGS:JAAVVJ|G4P62_T024475"; product "transcript variant X1"; protein_id "KAF7199508.1"; exon_number "14";
JAAVVJ010000020.1	Genbank	CDS	1159636	1159817	.	-	0	gene_id "G4P62_014727"; transcript_id "gnl|WGS:JAAVVJ|G4P62_T024475"; gbkey "CDS"; gene "csde1"; locus_tag "G4P62_014727"; orig_transcript_id "gnl|WGS:JAAVVJ|G4P62_T024475"; product "transcript variant X1"; protein_id "KAF7199508.1"; exon_number "15";
JAAVVJ010000020.1	Genbank	CDS	1159441	1159562	.	-	1	gene_id "G4P62_014727"; transcript_id "gnl|WGS:JAAVVJ|G4P62_T024475"; gbkey "CDS"; gene "csde1"; locus_tag "G4P62_014727"; orig_transcript_id "gnl|WGS:JAAVVJ|G4P62_T024475"; product "transcript variant X1"; protein_id "KAF7199508.1"; exon_number "16";
JAAVVJ010000020.1	Genbank	CDS	1159244	1159363	.	-	2	gene_id "G4P62_014727"; transcript_id "gnl|WGS:JAAVVJ|G4P62_T024475"; gbkey "CDS"; gene "csde1"; locus_tag "G4P62_014727"; orig_transcript_id "gnl|WGS:JAAVVJ|G4P62_T024475"; product "transcript variant X1"; protein_id "KAF7199508.1"; exon_number "17";
JAAVVJ010000020.1	Genbank	CDS	1158989	1159167	.	-	2	gene_id "G4P62_014727"; transcript_id "gnl|WGS:JAAVVJ|G4P62_T024475"; gbkey "CDS"; gene "csde1"; locus_tag "G4P62_014727"; orig_transcript_id "gnl|WGS:JAAVVJ|G4P62_T024475"; product "transcript variant X1"; protein_id "KAF7199508.1"; exon_number "18";
JAAVVJ010000020.1	Genbank	CDS	1158746	1158909	.	-	0	gene_id "G4P62_014727"; transcript_id "gnl|WGS:JAAVVJ|G4P62_T024475"; gbkey "CDS"; gene "csde1"; locus_tag "G4P62_014727"; orig_transcript_id "gnl|WGS:JAAVVJ|G4P62_T024475"; product "transcript variant X1"; protein_id "KAF7199508.1"; exon_number "19";
JAAVVJ010000020.1	Genbank	CDS	1158531	1158663	.	-	1	gene_id "G4P62_014727"; transcript_id "gnl|WGS:JAAVVJ|G4P62_T024475"; gbkey "CDS"; gene "csde1"; locus_tag "G4P62_014727"; orig_transcript_id "gnl|WGS:JAAVVJ|G4P62_T024475"; product "transcript variant X1"; protein_id "KAF7199508.1"; exon_number "20";
JAAVVJ010000020.1	Genbank	CDS	1158371	1158415	.	-	0	gene_id "G4P62_014727"; transcript_id "gnl|WGS:JAAVVJ|G4P62_T024475"; gbkey "CDS"; gene "csde1"; locus_tag "G4P62_014727"; orig_transcript_id "gnl|WGS:JAAVVJ|G4P62_T024475"; product "transcript variant X1"; protein_id "KAF7199508.1"; exon_number "21";
JAAVVJ010000020.1	Genbank	start_codon	1165710	1165712	.	-	0	gene_id "G4P62_014727"; transcript_id "gnl|WGS:JAAVVJ|G4P62_T024475"; gbkey "CDS"; gene "csde1"; locus_tag "G4P62_014727"; orig_transcript_id "gnl|WGS:JAAVVJ|G4P62_T024475"; product "transcript variant X1"; protein_id "KAF7199508.1"; exon_number "3";
JAAVVJ010000020.1	Genbank	stop_codon	1158368	1158370	.	-	0	gene_id "G4P62_014727"; transcript_id "gnl|WGS:JAAVVJ|G4P62_T024475"; gbkey "CDS"; gene "csde1"; locus_tag "G4P62_014727"; orig_transcript_id "gnl|WGS:JAAVVJ|G4P62_T024475"; product "transcript variant X1"; protein_id "KAF7199508.1"; exon_number "21";
JAAVVJ010000020.1	Genbank	transcript	1157075	1174310	.	-	.	gene_id "G4P62_014727"; transcript_id "gnl|WGS:JAAVVJ|G4P62_T024474"; gbkey "mRNA"; gene "csde1"; locus_tag "G4P62_014727"; note "transcript variant X5"; orig_protein_id "gnl|WGS:JAAVVJ|G4P62_P024474"; orig_transcript_id "gnl|WGS:JAAVVJ|G4P62_T024474"; product "cold shock domain containing E1"; transcript_biotype "mRNA";
JAAVVJ010000020.1	Genbank	exon	1174180	1174310	.	-	.	gene_id "G4P62_014727"; transcript_id "gnl|WGS:JAAVVJ|G4P62_T024474"; gene "csde1"; locus_tag "G4P62_014727"; note "transcript variant X5"; orig_protein_id "gnl|WGS:JAAVVJ|G4P62_P024474"; orig_transcript_id "gnl|WGS:JAAVVJ|G4P62_T024474"; product "cold shock domain containing E1"; transcript_biotype "mRNA"; exon_number "1";
JAAVVJ010000020.1	Genbank	exon	1169320	1169978	.	-	.	gene_id "G4P62_014727"; transcript_id "gnl|WGS:JAAVVJ|G4P62_T024474"; gene "csde1"; locus_tag "G4P62_014727"; note "transcript variant X5"; orig_protein_id "gnl|WGS:JAAVVJ|G4P62_P024474"; orig_transcript_id "gnl|WGS:JAAVVJ|G4P62_T024474"; product "cold shock domain containing E1"; transcript_biotype "mRNA"; exon_number "2";
JAAVVJ010000020.1	Genbank	exon	1168053	1168308	.	-	.	gene_id "G4P62_014727"; transcript_id "gnl|WGS:JAAVVJ|G4P62_T024474"; gene "csde1"; locus_tag "G4P62_014727"; note "transcript variant X5"; orig_protein_id "gnl|WGS:JAAVVJ|G4P62_P024474"; orig_transcript_id "gnl|WGS:JAAVVJ|G4P62_T024474"; product "cold shock domain containing E1"; transcript_biotype "mRNA"; exon_number "3";
JAAVVJ010000020.1	Genbank	exon	1164845	1165043	.	-	.	gene_id "G4P62_014727"; transcript_id "gnl|WGS:JAAVVJ|G4P62_T024474"; gene "csde1"; locus_tag "G4P62_014727"; note "transcript variant X5"; orig_protein_id "gnl|WGS:JAAVVJ|G4P62_P024474"; orig_transcript_id "gnl|WGS:JAAVVJ|G4P62_T024474"; product "cold shock domain containing E1"; transcript_biotype "mRNA"; exon_number "4";
JAAVVJ010000020.1	Genbank	exon	1164588	1164754	.	-	.	gene_id "G4P62_014727"; transcript_id "gnl|WGS:JAAVVJ|G4P62_T024474"; gene "csde1"; locus_tag "G4P62_014727"; note "transcript variant X5"; orig_protein_id "gnl|WGS:JAAVVJ|G4P62_P024474"; orig_transcript_id "gnl|WGS:JAAVVJ|G4P62_T024474"; product "cold shock domain containing E1"; transcript_biotype "mRNA"; exon_number "5";
JAAVVJ010000020.1	Genbank	exon	1164146	1164232	.	-	.	gene_id "G4P62_014727"; transcript_id "gnl|WGS:JAAVVJ|G4P62_T024474"; gene "csde1"; locus_tag "G4P62_014727"; note "transcript variant X5"; orig_protein_id "gnl|WGS:JAAVVJ|G4P62_P024474"; orig_transcript_id "gnl|WGS:JAAVVJ|G4P62_T024474"; product "cold shock domain containing E1"; transcript_biotype "mRNA"; exon_number "6";
JAAVVJ010000020.1	Genbank	exon	1163561	1163658	.	-	.	gene_id "G4P62_014727"; transcript_id "gnl|WGS:JAAVVJ|G4P62_T024474"; gene "csde1"; locus_tag "G4P62_014727"; note "transcript variant X5"; orig_protein_id "gnl|WGS:JAAVVJ|G4P62_P024474"; orig_transcript_id "gnl|WGS:JAAVVJ|G4P62_T024474"; product "cold shock domain containing E1"; transcript_biotype "mRNA"; exon_number "7";
JAAVVJ010000020.1	Genbank	exon	1163407	1163488	.	-	.	gene_id "G4P62_014727"; transcript_id "gnl|WGS:JAAVVJ|G4P62_T024474"; gene "csde1"; locus_tag "G4P62_014727"; note "transcript variant X5"; orig_protein_id "gnl|WGS:JAAVVJ|G4P62_P024474"; orig_transcript_id "gnl|WGS:JAAVVJ|G4P62_T024474"; product "cold shock domain containing E1"; transcript_biotype "mRNA"; exon_number "8";
JAAVVJ010000020.1	Genbank	exon	1163186	1163314	.	-	.	gene_id "G4P62_014727"; transcript_id "gnl|WGS:JAAVVJ|G4P62_T024474"; gene "csde1"; locus_tag "G4P62_014727"; note "transcript variant X5"; orig_protein_id "gnl|WGS:JAAVVJ|G4P62_P024474"; orig_transcript_id "gnl|WGS:JAAVVJ|G4P62_T024474"; product "cold shock domain containing E1"; transcript_biotype "mRNA"; exon_number "9";
JAAVVJ010000020.1	Genbank	exon	1162242	1162367	.	-	.	gene_id "G4P62_014727"; transcript_id "gnl|WGS:JAAVVJ|G4P62_T024474"; gene "csde1"; locus_tag "G4P62_014727"; note "transcript variant X5"; orig_protein_id "gnl|WGS:JAAVVJ|G4P62_P024474"; orig_transcript_id "gnl|WGS:JAAVVJ|G4P62_T024474"; product "cold shock domain containing E1"; transcript_biotype "mRNA"; exon_number "10";
JAAVVJ010000020.1	Genbank	exon	1161947	1162162	.	-	.	gene_id "G4P62_014727"; transcript_id "gnl|WGS:JAAVVJ|G4P62_T024474"; gene "csde1"; locus_tag "G4P62_014727"; note "transcript variant X5"; orig_protein_id "gnl|WGS:JAAVVJ|G4P62_P024474"; orig_transcript_id "gnl|WGS:JAAVVJ|G4P62_T024474"; product "cold shock domain containing E1"; transcript_biotype "mRNA"; exon_number "11";
JAAVVJ010000020.1	Genbank	exon	1161698	1161865	.	-	.	gene_id "G4P62_014727"; transcript_id "gnl|WGS:JAAVVJ|G4P62_T024474"; gene "csde1"; locus_tag "G4P62_014727"; note "transcript variant X5"; orig_protein_id "gnl|WGS:JAAVVJ|G4P62_P024474"; orig_transcript_id "gnl|WGS:JAAVVJ|G4P62_T024474"; product "cold shock domain containing E1"; transcript_biotype "mRNA"; exon_number "12";
JAAVVJ010000020.1	Genbank	exon	1161417	1161612	.	-	.	gene_id "G4P62_014727"; transcript_id "gnl|WGS:JAAVVJ|G4P62_T024474"; gene "csde1"; locus_tag "G4P62_014727"; note "transcript variant X5"; orig_protein_id "gnl|WGS:JAAVVJ|G4P62_P024474"; orig_transcript_id "gnl|WGS:JAAVVJ|G4P62_T024474"; product "cold shock domain containing E1"; transcript_biotype "mRNA"; exon_number "13";
JAAVVJ010000020.1	Genbank	exon	1159926	1160032	.	-	.	gene_id "G4P62_014727"; transcript_id "gnl|WGS:JAAVVJ|G4P62_T024474"; gene "csde1"; locus_tag "G4P62_014727"; note "transcript variant X5"; orig_protein_id "gnl|WGS:JAAVVJ|G4P62_P024474"; orig_transcript_id "gnl|WGS:JAAVVJ|G4P62_T024474"; product "cold shock domain containing E1"; transcript_biotype "mRNA"; exon_number "14";
JAAVVJ010000020.1	Genbank	exon	1159636	1159817	.	-	.	gene_id "G4P62_014727"; transcript_id "gnl|WGS:JAAVVJ|G4P62_T024474"; gene "csde1"; locus_tag "G4P62_014727"; note "transcript variant X5"; orig_protein_id "gnl|WGS:JAAVVJ|G4P62_P024474"; orig_transcript_id "gnl|WGS:JAAVVJ|G4P62_T024474"; product "cold shock domain containing E1"; transcript_biotype "mRNA"; exon_number "15";
JAAVVJ010000020.1	Genbank	exon	1159441	1159562	.	-	.	gene_id "G4P62_014727"; transcript_id "gnl|WGS:JAAVVJ|G4P62_T024474"; gene "csde1"; locus_tag "G4P62_014727"; note "transcript variant X5"; orig_protein_id "gnl|WGS:JAAVVJ|G4P62_P024474"; orig_transcript_id "gnl|WGS:JAAVVJ|G4P62_T024474"; product "cold shock domain containing E1"; transcript_biotype "mRNA"; exon_number "16";
JAAVVJ010000020.1	Genbank	exon	1159244	1159363	.	-	.	gene_id "G4P62_014727"; transcript_id "gnl|WGS:JAAVVJ|G4P62_T024474"; gene "csde1"; locus_tag "G4P62_014727"; note "transcript variant X5"; orig_protein_id "gnl|WGS:JAAVVJ|G4P62_P024474"; orig_transcript_id "gnl|WGS:JAAVVJ|G4P62_T024474"; product "cold shock domain containing E1"; transcript_biotype "mRNA"; exon_number "17";
JAAVVJ010000020.1	Genbank	exon	1158989	1159167	.	-	.	gene_id "G4P62_014727"; transcript_id "gnl|WGS:JAAVVJ|G4P62_T024474"; gene "csde1"; locus_tag "G4P62_014727"; note "transcript variant X5"; orig_protein_id "gnl|WGS:JAAVVJ|G4P62_P024474"; orig_transcript_id "gnl|WGS:JAAVVJ|G4P62_T024474"; product "cold shock domain containing E1"; transcript_biotype "mRNA"; exon_number "18";
JAAVVJ010000020.1	Genbank	exon	1158746	1158909	.	-	.	gene_id "G4P62_014727"; transcript_id "gnl|WGS:JAAVVJ|G4P62_T024474"; gene "csde1"; locus_tag "G4P62_014727"; note "transcript variant X5"; orig_protein_id "gnl|WGS:JAAVVJ|G4P62_P024474"; orig_transcript_id "gnl|WGS:JAAVVJ|G4P62_T024474"; product "cold shock domain containing E1"; transcript_biotype "mRNA"; exon_number "19";
JAAVVJ010000020.1	Genbank	exon	1158531	1158663	.	-	.	gene_id "G4P62_014727"; transcript_id "gnl|WGS:JAAVVJ|G4P62_T024474"; gene "csde1"; locus_tag "G4P62_014727"; note "transcript variant X5"; orig_protein_id "gnl|WGS:JAAVVJ|G4P62_P024474"; orig_transcript_id "gnl|WGS:JAAVVJ|G4P62_T024474"; product "cold shock domain containing E1"; transcript_biotype "mRNA"; exon_number "20";
JAAVVJ010000020.1	Genbank	exon	1157075	1158415	.	-	.	gene_id "G4P62_014727"; transcript_id "gnl|WGS:JAAVVJ|G4P62_T024474"; gene "csde1"; locus_tag "G4P62_014727"; note "transcript variant X5"; orig_protein_id "gnl|WGS:JAAVVJ|G4P62_P024474"; orig_transcript_id "gnl|WGS:JAAVVJ|G4P62_T024474"; product "cold shock domain containing E1"; transcript_biotype "mRNA"; exon_number "21";
JAAVVJ010000020.1	Genbank	CDS	1168053	1168178	.	-	0	gene_id "G4P62_014727"; transcript_id "gnl|WGS:JAAVVJ|G4P62_T024474"; gbkey "CDS"; gene "csde1"; locus_tag "G4P62_014727"; orig_transcript_id "gnl|WGS:JAAVVJ|G4P62_T024474"; product "transcript variant X5"; protein_id "KAF7199507.1"; exon_number "3";
JAAVVJ010000020.1	Genbank	CDS	1164845	1165043	.	-	0	gene_id "G4P62_014727"; transcript_id "gnl|WGS:JAAVVJ|G4P62_T024474"; gbkey "CDS"; gene "csde1"; locus_tag "G4P62_014727"; orig_transcript_id "gnl|WGS:JAAVVJ|G4P62_T024474"; product "transcript variant X5"; protein_id "KAF7199507.1"; exon_number "4";
JAAVVJ010000020.1	Genbank	CDS	1164588	1164754	.	-	2	gene_id "G4P62_014727"; transcript_id "gnl|WGS:JAAVVJ|G4P62_T024474"; gbkey "CDS"; gene "csde1"; locus_tag "G4P62_014727"; orig_transcript_id "gnl|WGS:JAAVVJ|G4P62_T024474"; product "transcript variant X5"; protein_id "KAF7199507.1"; exon_number "5";
JAAVVJ010000020.1	Genbank	CDS	1164146	1164232	.	-	0	gene_id "G4P62_014727"; transcript_id "gnl|WGS:JAAVVJ|G4P62_T024474"; gbkey "CDS"; gene "csde1"; locus_tag "G4P62_014727"; orig_transcript_id "gnl|WGS:JAAVVJ|G4P62_T024474"; product "transcript variant X5"; protein_id "KAF7199507.1"; exon_number "6";
JAAVVJ010000020.1	Genbank	CDS	1163561	1163658	.	-	0	gene_id "G4P62_014727"; transcript_id "gnl|WGS:JAAVVJ|G4P62_T024474"; gbkey "CDS"; gene "csde1"; locus_tag "G4P62_014727"; orig_transcript_id "gnl|WGS:JAAVVJ|G4P62_T024474"; product "transcript variant X5"; protein_id "KAF7199507.1"; exon_number "7";
JAAVVJ010000020.1	Genbank	CDS	1163407	1163488	.	-	1	gene_id "G4P62_014727"; transcript_id "gnl|WGS:JAAVVJ|G4P62_T024474"; gbkey "CDS"; gene "csde1"; locus_tag "G4P62_014727"; orig_transcript_id "gnl|WGS:JAAVVJ|G4P62_T024474"; product "transcript variant X5"; protein_id "KAF7199507.1"; exon_number "8";
JAAVVJ010000020.1	Genbank	CDS	1163186	1163314	.	-	0	gene_id "G4P62_014727"; transcript_id "gnl|WGS:JAAVVJ|G4P62_T024474"; gbkey "CDS"; gene "csde1"; locus_tag "G4P62_014727"; orig_transcript_id "gnl|WGS:JAAVVJ|G4P62_T024474"; product "transcript variant X5"; protein_id "KAF7199507.1"; exon_number "9";
JAAVVJ010000020.1	Genbank	CDS	1162242	1162367	.	-	0	gene_id "G4P62_014727"; transcript_id "gnl|WGS:JAAVVJ|G4P62_T024474"; gbkey "CDS"; gene "csde1"; locus_tag "G4P62_014727"; orig_transcript_id "gnl|WGS:JAAVVJ|G4P62_T024474"; product "transcript variant X5"; protein_id "KAF7199507.1"; exon_number "10";
JAAVVJ010000020.1	Genbank	CDS	1161947	1162162	.	-	0	gene_id "G4P62_014727"; transcript_id "gnl|WGS:JAAVVJ|G4P62_T024474"; gbkey "CDS"; gene "csde1"; locus_tag "G4P62_014727"; orig_transcript_id "gnl|WGS:JAAVVJ|G4P62_T024474"; product "transcript variant X5"; protein_id "KAF7199507.1"; exon_number "11";
JAAVVJ010000020.1	Genbank	CDS	1161698	1161865	.	-	0	gene_id "G4P62_014727"; transcript_id "gnl|WGS:JAAVVJ|G4P62_T024474"; gbkey "CDS"; gene "csde1"; locus_tag "G4P62_014727"; orig_transcript_id "gnl|WGS:JAAVVJ|G4P62_T024474"; product "transcript variant X5"; protein_id "KAF7199507.1"; exon_number "12";
JAAVVJ010000020.1	Genbank	CDS	1161417	1161612	.	-	0	gene_id "G4P62_014727"; transcript_id "gnl|WGS:JAAVVJ|G4P62_T024474"; gbkey "CDS"; gene "csde1"; locus_tag "G4P62_014727"; orig_transcript_id "gnl|WGS:JAAVVJ|G4P62_T024474"; product "transcript variant X5"; protein_id "KAF7199507.1"; exon_number "13";
JAAVVJ010000020.1	Genbank	CDS	1159926	1160032	.	-	2	gene_id "G4P62_014727"; transcript_id "gnl|WGS:JAAVVJ|G4P62_T024474"; gbkey "CDS"; gene "csde1"; locus_tag "G4P62_014727"; orig_transcript_id "gnl|WGS:JAAVVJ|G4P62_T024474"; product "transcript variant X5"; protein_id "KAF7199507.1"; exon_number "14";
JAAVVJ010000020.1	Genbank	CDS	1159636	1159817	.	-	0	gene_id "G4P62_014727"; transcript_id "gnl|WGS:JAAVVJ|G4P62_T024474"; gbkey "CDS"; gene "csde1"; locus_tag "G4P62_014727"; orig_transcript_id "gnl|WGS:JAAVVJ|G4P62_T024474"; product "transcript variant X5"; protein_id "KAF7199507.1"; exon_number "15";
JAAVVJ010000020.1	Genbank	CDS	1159441	1159562	.	-	1	gene_id "G4P62_014727"; transcript_id "gnl|WGS:JAAVVJ|G4P62_T024474"; gbkey "CDS"; gene "csde1"; locus_tag "G4P62_014727"; orig_transcript_id "gnl|WGS:JAAVVJ|G4P62_T024474"; product "transcript variant X5"; protein_id "KAF7199507.1"; exon_number "16";
JAAVVJ010000020.1	Genbank	CDS	1159244	1159363	.	-	2	gene_id "G4P62_014727"; transcript_id "gnl|WGS:JAAVVJ|G4P62_T024474"; gbkey "CDS"; gene "csde1"; locus_tag "G4P62_014727"; orig_transcript_id "gnl|WGS:JAAVVJ|G4P62_T024474"; product "transcript variant X5"; protein_id "KAF7199507.1"; exon_number "17";
JAAVVJ010000020.1	Genbank	CDS	1158989	1159167	.	-	2	gene_id "G4P62_014727"; transcript_id "gnl|WGS:JAAVVJ|G4P62_T024474"; gbkey "CDS"; gene "csde1"; locus_tag "G4P62_014727"; orig_transcript_id "gnl|WGS:JAAVVJ|G4P62_T024474"; product "transcript variant X5"; protein_id "KAF7199507.1"; exon_number "18";
JAAVVJ010000020.1	Genbank	CDS	1158746	1158909	.	-	0	gene_id "G4P62_014727"; transcript_id "gnl|WGS:JAAVVJ|G4P62_T024474"; gbkey "CDS"; gene "csde1"; locus_tag "G4P62_014727"; orig_transcript_id "gnl|WGS:JAAVVJ|G4P62_T024474"; product "transcript variant X5"; protein_id "KAF7199507.1"; exon_number "19";
JAAVVJ010000020.1	Genbank	CDS	1158531	1158663	.	-	1	gene_id "G4P62_014727"; transcript_id "gnl|WGS:JAAVVJ|G4P62_T024474"; gbkey "CDS"; gene "csde1"; locus_tag "G4P62_014727"; orig_transcript_id "gnl|WGS:JAAVVJ|G4P62_T024474"; product "transcript variant X5"; protein_id "KAF7199507.1"; exon_number "20";
JAAVVJ010000020.1	Genbank	CDS	1158371	1158415	.	-	0	gene_id "G4P62_014727"; transcript_id "gnl|WGS:JAAVVJ|G4P62_T024474"; gbkey "CDS"; gene "csde1"; locus_tag "G4P62_014727"; orig_transcript_id "gnl|WGS:JAAVVJ|G4P62_T024474"; product "transcript variant X5"; protein_id "KAF7199507.1"; exon_number "21";
JAAVVJ010000020.1	Genbank	start_codon	1168176	1168178	.	-	0	gene_id "G4P62_014727"; transcript_id "gnl|WGS:JAAVVJ|G4P62_T024474"; gbkey "CDS"; gene "csde1"; locus_tag "G4P62_014727"; orig_transcript_id "gnl|WGS:JAAVVJ|G4P62_T024474"; product "transcript variant X5"; protein_id "KAF7199507.1"; exon_number "3";
JAAVVJ010000020.1	Genbank	stop_codon	1158368	1158370	.	-	0	gene_id "G4P62_014727"; transcript_id "gnl|WGS:JAAVVJ|G4P62_T024474"; gbkey "CDS"; gene "csde1"; locus_tag "G4P62_014727"; orig_transcript_id "gnl|WGS:JAAVVJ|G4P62_T024474"; product "transcript variant X5"; protein_id "KAF7199507.1"; exon_number "21";
JAAVVJ010000020.1	Genbank	transcript	1158368	1165712	.	-	.	gene_id "G4P62_014727"; transcript_id "gnl|WGS:JAAVVJ|G4P62_T024476"; gbkey "mRNA"; gene "csde1"; locus_tag "G4P62_014727"; note "transcript variant X2"; orig_protein_id "gnl|WGS:JAAVVJ|G4P62_P024476"; orig_transcript_id "gnl|WGS:JAAVVJ|G4P62_T024476"; product "cold shock domain containing E1"; transcript_biotype "mRNA";
JAAVVJ010000020.1	Genbank	exon	1165554	1165712	.	-	.	gene_id "G4P62_014727"; transcript_id "gnl|WGS:JAAVVJ|G4P62_T024476"; gene "csde1"; locus_tag "G4P62_014727"; note "transcript variant X2"; orig_protein_id "gnl|WGS:JAAVVJ|G4P62_P024476"; orig_transcript_id "gnl|WGS:JAAVVJ|G4P62_T024476"; product "cold shock domain containing E1"; transcript_biotype "mRNA"; exon_number "1";
JAAVVJ010000020.1	Genbank	exon	1164845	1165043	.	-	.	gene_id "G4P62_014727"; transcript_id "gnl|WGS:JAAVVJ|G4P62_T024476"; gene "csde1"; locus_tag "G4P62_014727"; note "transcript variant X2"; orig_protein_id "gnl|WGS:JAAVVJ|G4P62_P024476"; orig_transcript_id "gnl|WGS:JAAVVJ|G4P62_T024476"; product "cold shock domain containing E1"; transcript_biotype "mRNA"; exon_number "2";
JAAVVJ010000020.1	Genbank	exon	1164588	1164754	.	-	.	gene_id "G4P62_014727"; transcript_id "gnl|WGS:JAAVVJ|G4P62_T024476"; gene "csde1"; locus_tag "G4P62_014727"; note "transcript variant X2"; orig_protein_id "gnl|WGS:JAAVVJ|G4P62_P024476"; orig_transcript_id "gnl|WGS:JAAVVJ|G4P62_T024476"; product "cold shock domain containing E1"; transcript_biotype "mRNA"; exon_number "3";
JAAVVJ010000020.1	Genbank	exon	1164146	1164232	.	-	.	gene_id "G4P62_014727"; transcript_id "gnl|WGS:JAAVVJ|G4P62_T024476"; gene "csde1"; locus_tag "G4P62_014727"; note "transcript variant X2"; orig_protein_id "gnl|WGS:JAAVVJ|G4P62_P024476"; orig_transcript_id "gnl|WGS:JAAVVJ|G4P62_T024476"; product "cold shock domain containing E1"; transcript_biotype "mRNA"; exon_number "4";
JAAVVJ010000020.1	Genbank	exon	1163561	1163658	.	-	.	gene_id "G4P62_014727"; transcript_id "gnl|WGS:JAAVVJ|G4P62_T024476"; gene "csde1"; locus_tag "G4P62_014727"; note "transcript variant X2"; orig_protein_id "gnl|WGS:JAAVVJ|G4P62_P024476"; orig_transcript_id "gnl|WGS:JAAVVJ|G4P62_T024476"; product "cold shock domain containing E1"; transcript_biotype "mRNA"; exon_number "5";
JAAVVJ010000020.1	Genbank	exon	1163407	1163488	.	-	.	gene_id "G4P62_014727"; transcript_id "gnl|WGS:JAAVVJ|G4P62_T024476"; gene "csde1"; locus_tag "G4P62_014727"; note "transcript variant X2"; orig_protein_id "gnl|WGS:JAAVVJ|G4P62_P024476"; orig_transcript_id "gnl|WGS:JAAVVJ|G4P62_T024476"; product "cold shock domain containing E1"; transcript_biotype "mRNA"; exon_number "6";
JAAVVJ010000020.1	Genbank	exon	1163186	1163314	.	-	.	gene_id "G4P62_014727"; transcript_id "gnl|WGS:JAAVVJ|G4P62_T024476"; gene "csde1"; locus_tag "G4P62_014727"; note "transcript variant X2"; orig_protein_id "gnl|WGS:JAAVVJ|G4P62_P024476"; orig_transcript_id "gnl|WGS:JAAVVJ|G4P62_T024476"; product "cold shock domain containing E1"; transcript_biotype "mRNA"; exon_number "7";
JAAVVJ010000020.1	Genbank	exon	1162242	1162367	.	-	.	gene_id "G4P62_014727"; transcript_id "gnl|WGS:JAAVVJ|G4P62_T024476"; gene "csde1"; locus_tag "G4P62_014727"; note "transcript variant X2"; orig_protein_id "gnl|WGS:JAAVVJ|G4P62_P024476"; orig_transcript_id "gnl|WGS:JAAVVJ|G4P62_T024476"; product "cold shock domain containing E1"; transcript_biotype "mRNA"; exon_number "8";
JAAVVJ010000020.1	Genbank	exon	1161947	1162162	.	-	.	gene_id "G4P62_014727"; transcript_id "gnl|WGS:JAAVVJ|G4P62_T024476"; gene "csde1"; locus_tag "G4P62_014727"; note "transcript variant X2"; orig_protein_id "gnl|WGS:JAAVVJ|G4P62_P024476"; orig_transcript_id "gnl|WGS:JAAVVJ|G4P62_T024476"; product "cold shock domain containing E1"; transcript_biotype "mRNA"; exon_number "9";
JAAVVJ010000020.1	Genbank	exon	1161698	1161865	.	-	.	gene_id "G4P62_014727"; transcript_id "gnl|WGS:JAAVVJ|G4P62_T024476"; gene "csde1"; locus_tag "G4P62_014727"; note "transcript variant X2"; orig_protein_id "gnl|WGS:JAAVVJ|G4P62_P024476"; orig_transcript_id "gnl|WGS:JAAVVJ|G4P62_T024476"; product "cold shock domain containing E1"; transcript_biotype "mRNA"; exon_number "10";
JAAVVJ010000020.1	Genbank	exon	1161433	1161612	.	-	.	gene_id "G4P62_014727"; transcript_id "gnl|WGS:JAAVVJ|G4P62_T024476"; gene "csde1"; locus_tag "G4P62_014727"; note "transcript variant X2"; orig_protein_id "gnl|WGS:JAAVVJ|G4P62_P024476"; orig_transcript_id "gnl|WGS:JAAVVJ|G4P62_T024476"; product "cold shock domain containing E1"; transcript_biotype "mRNA"; exon_number "11";
JAAVVJ010000020.1	Genbank	exon	1159926	1160033	.	-	.	gene_id "G4P62_014727"; transcript_id "gnl|WGS:JAAVVJ|G4P62_T024476"; gene "csde1"; locus_tag "G4P62_014727"; note "transcript variant X2"; orig_protein_id "gnl|WGS:JAAVVJ|G4P62_P024476"; orig_transcript_id "gnl|WGS:JAAVVJ|G4P62_T024476"; product "cold shock domain containing E1"; transcript_biotype "mRNA"; exon_number "12";
JAAVVJ010000020.1	Genbank	exon	1159636	1159817	.	-	.	gene_id "G4P62_014727"; transcript_id "gnl|WGS:JAAVVJ|G4P62_T024476"; gene "csde1"; locus_tag "G4P62_014727"; note "transcript variant X2"; orig_protein_id "gnl|WGS:JAAVVJ|G4P62_P024476"; orig_transcript_id "gnl|WGS:JAAVVJ|G4P62_T024476"; product "cold shock domain containing E1"; transcript_biotype "mRNA"; exon_number "13";
JAAVVJ010000020.1	Genbank	exon	1159441	1159562	.	-	.	gene_id "G4P62_014727"; transcript_id "gnl|WGS:JAAVVJ|G4P62_T024476"; gene "csde1"; locus_tag "G4P62_014727"; note "transcript variant X2"; orig_protein_id "gnl|WGS:JAAVVJ|G4P62_P024476"; orig_transcript_id "gnl|WGS:JAAVVJ|G4P62_T024476"; product "cold shock domain containing E1"; transcript_biotype "mRNA"; exon_number "14";
JAAVVJ010000020.1	Genbank	exon	1159244	1159363	.	-	.	gene_id "G4P62_014727"; transcript_id "gnl|WGS:JAAVVJ|G4P62_T024476"; gene "csde1"; locus_tag "G4P62_014727"; note "transcript variant X2"; orig_protein_id "gnl|WGS:JAAVVJ|G4P62_P024476"; orig_transcript_id "gnl|WGS:JAAVVJ|G4P62_T024476"; product "cold shock domain containing E1"; transcript_biotype "mRNA"; exon_number "15";
JAAVVJ010000020.1	Genbank	exon	1158989	1159167	.	-	.	gene_id "G4P62_014727"; transcript_id "gnl|WGS:JAAVVJ|G4P62_T024476"; gene "csde1"; locus_tag "G4P62_014727"; note "transcript variant X2"; orig_protein_id "gnl|WGS:JAAVVJ|G4P62_P024476"; orig_transcript_id "gnl|WGS:JAAVVJ|G4P62_T024476"; product "cold shock domain containing E1"; transcript_biotype "mRNA"; exon_number "16";
JAAVVJ010000020.1	Genbank	exon	1158746	1158909	.	-	.	gene_id "G4P62_014727"; transcript_id "gnl|WGS:JAAVVJ|G4P62_T024476"; gene "csde1"; locus_tag "G4P62_014727"; note "transcript variant X2"; orig_protein_id "gnl|WGS:JAAVVJ|G4P62_P024476"; orig_transcript_id "gnl|WGS:JAAVVJ|G4P62_T024476"; product "cold shock domain containing E1"; transcript_biotype "mRNA"; exon_number "17";
JAAVVJ010000020.1	Genbank	exon	1158531	1158663	.	-	.	gene_id "G4P62_014727"; transcript_id "gnl|WGS:JAAVVJ|G4P62_T024476"; gene "csde1"; locus_tag "G4P62_014727"; note "transcript variant X2"; orig_protein_id "gnl|WGS:JAAVVJ|G4P62_P024476"; orig_transcript_id "gnl|WGS:JAAVVJ|G4P62_T024476"; product "cold shock domain containing E1"; transcript_biotype "mRNA"; exon_number "18";
JAAVVJ010000020.1	Genbank	exon	1158368	1158415	.	-	.	gene_id "G4P62_014727"; transcript_id "gnl|WGS:JAAVVJ|G4P62_T024476"; gene "csde1"; locus_tag "G4P62_014727"; note "transcript variant X2"; orig_protein_id "gnl|WGS:JAAVVJ|G4P62_P024476"; orig_transcript_id "gnl|WGS:JAAVVJ|G4P62_T024476"; product "cold shock domain containing E1"; transcript_biotype "mRNA"; exon_number "19";
JAAVVJ010000020.1	Genbank	CDS	1165554	1165712	.	-	0	gene_id "G4P62_014727"; transcript_id "gnl|WGS:JAAVVJ|G4P62_T024476"; gbkey "CDS"; gene "csde1"; locus_tag "G4P62_014727"; orig_transcript_id "gnl|WGS:JAAVVJ|G4P62_T024476"; product "transcript variant X2"; protein_id "KAF7199509.1"; exon_number "1";
JAAVVJ010000020.1	Genbank	CDS	1164845	1165043	.	-	0	gene_id "G4P62_014727"; transcript_id "gnl|WGS:JAAVVJ|G4P62_T024476"; gbkey "CDS"; gene "csde1"; locus_tag "G4P62_014727"; orig_transcript_id "gnl|WGS:JAAVVJ|G4P62_T024476"; product "transcript variant X2"; protein_id "KAF7199509.1"; exon_number "2";
JAAVVJ010000020.1	Genbank	CDS	1164588	1164754	.	-	2	gene_id "G4P62_014727"; transcript_id "gnl|WGS:JAAVVJ|G4P62_T024476"; gbkey "CDS"; gene "csde1"; locus_tag "G4P62_014727"; orig_transcript_id "gnl|WGS:JAAVVJ|G4P62_T024476"; product "transcript variant X2"; protein_id "KAF7199509.1"; exon_number "3";
JAAVVJ010000020.1	Genbank	CDS	1164146	1164232	.	-	0	gene_id "G4P62_014727"; transcript_id "gnl|WGS:JAAVVJ|G4P62_T024476"; gbkey "CDS"; gene "csde1"; locus_tag "G4P62_014727"; orig_transcript_id "gnl|WGS:JAAVVJ|G4P62_T024476"; product "transcript variant X2"; protein_id "KAF7199509.1"; exon_number "4";
JAAVVJ010000020.1	Genbank	CDS	1163561	1163658	.	-	0	gene_id "G4P62_014727"; transcript_id "gnl|WGS:JAAVVJ|G4P62_T024476"; gbkey "CDS"; gene "csde1"; locus_tag "G4P62_014727"; orig_transcript_id "gnl|WGS:JAAVVJ|G4P62_T024476"; product "transcript variant X2"; protein_id "KAF7199509.1"; exon_number "5";
JAAVVJ010000020.1	Genbank	CDS	1163407	1163488	.	-	1	gene_id "G4P62_014727"; transcript_id "gnl|WGS:JAAVVJ|G4P62_T024476"; gbkey "CDS"; gene "csde1"; locus_tag "G4P62_014727"; orig_transcript_id "gnl|WGS:JAAVVJ|G4P62_T024476"; product "transcript variant X2"; protein_id "KAF7199509.1"; exon_number "6";
JAAVVJ010000020.1	Genbank	CDS	1163186	1163314	.	-	0	gene_id "G4P62_014727"; transcript_id "gnl|WGS:JAAVVJ|G4P62_T024476"; gbkey "CDS"; gene "csde1"; locus_tag "G4P62_014727"; orig_transcript_id "gnl|WGS:JAAVVJ|G4P62_T024476"; product "transcript variant X2"; protein_id "KAF7199509.1"; exon_number "7";
JAAVVJ010000020.1	Genbank	CDS	1162242	1162367	.	-	0	gene_id "G4P62_014727"; transcript_id "gnl|WGS:JAAVVJ|G4P62_T024476"; gbkey "CDS"; gene "csde1"; locus_tag "G4P62_014727"; orig_transcript_id "gnl|WGS:JAAVVJ|G4P62_T024476"; product "transcript variant X2"; protein_id "KAF7199509.1"; exon_number "8";
JAAVVJ010000020.1	Genbank	CDS	1161947	1162162	.	-	0	gene_id "G4P62_014727"; transcript_id "gnl|WGS:JAAVVJ|G4P62_T024476"; gbkey "CDS"; gene "csde1"; locus_tag "G4P62_014727"; orig_transcript_id "gnl|WGS:JAAVVJ|G4P62_T024476"; product "transcript variant X2"; protein_id "KAF7199509.1"; exon_number "9";
JAAVVJ010000020.1	Genbank	CDS	1161698	1161865	.	-	0	gene_id "G4P62_014727"; transcript_id "gnl|WGS:JAAVVJ|G4P62_T024476"; gbkey "CDS"; gene "csde1"; locus_tag "G4P62_014727"; orig_transcript_id "gnl|WGS:JAAVVJ|G4P62_T024476"; product "transcript variant X2"; protein_id "KAF7199509.1"; exon_number "10";
JAAVVJ010000020.1	Genbank	CDS	1161433	1161612	.	-	0	gene_id "G4P62_014727"; transcript_id "gnl|WGS:JAAVVJ|G4P62_T024476"; gbkey "CDS"; gene "csde1"; locus_tag "G4P62_014727"; orig_transcript_id "gnl|WGS:JAAVVJ|G4P62_T024476"; product "transcript variant X2"; protein_id "KAF7199509.1"; exon_number "11";
JAAVVJ010000020.1	Genbank	CDS	1159926	1160033	.	-	0	gene_id "G4P62_014727"; transcript_id "gnl|WGS:JAAVVJ|G4P62_T024476"; gbkey "CDS"; gene "csde1"; locus_tag "G4P62_014727"; orig_transcript_id "gnl|WGS:JAAVVJ|G4P62_T024476"; product "transcript variant X2"; protein_id "KAF7199509.1"; exon_number "12";
JAAVVJ010000020.1	Genbank	CDS	1159636	1159817	.	-	0	gene_id "G4P62_014727"; transcript_id "gnl|WGS:JAAVVJ|G4P62_T024476"; gbkey "CDS"; gene "csde1"; locus_tag "G4P62_014727"; orig_transcript_id "gnl|WGS:JAAVVJ|G4P62_T024476"; product "transcript variant X2"; protein_id "KAF7199509.1"; exon_number "13";
JAAVVJ010000020.1	Genbank	CDS	1159441	1159562	.	-	1	gene_id "G4P62_014727"; transcript_id "gnl|WGS:JAAVVJ|G4P62_T024476"; gbkey "CDS"; gene "csde1"; locus_tag "G4P62_014727"; orig_transcript_id "gnl|WGS:JAAVVJ|G4P62_T024476"; product "transcript variant X2"; protein_id "KAF7199509.1"; exon_number "14";
JAAVVJ010000020.1	Genbank	CDS	1159244	1159363	.	-	2	gene_id "G4P62_014727"; transcript_id "gnl|WGS:JAAVVJ|G4P62_T024476"; gbkey "CDS"; gene "csde1"; locus_tag "G4P62_014727"; orig_transcript_id "gnl|WGS:JAAVVJ|G4P62_T024476"; product "transcript variant X2"; protein_id "KAF7199509.1"; exon_number "15";
JAAVVJ010000020.1	Genbank	CDS	1158989	1159167	.	-	2	gene_id "G4P62_014727"; transcript_id "gnl|WGS:JAAVVJ|G4P62_T024476"; gbkey "CDS"; gene "csde1"; locus_tag "G4P62_014727"; orig_transcript_id "gnl|WGS:JAAVVJ|G4P62_T024476"; product "transcript variant X2"; protein_id "KAF7199509.1"; exon_number "16";
JAAVVJ010000020.1	Genbank	CDS	1158746	1158909	.	-	0	gene_id "G4P62_014727"; transcript_id "gnl|WGS:JAAVVJ|G4P62_T024476"; gbkey "CDS"; gene "csde1"; locus_tag "G4P62_014727"; orig_transcript_id "gnl|WGS:JAAVVJ|G4P62_T024476"; product "transcript variant X2"; protein_id "KAF7199509.1"; exon_number "17";
JAAVVJ010000020.1	Genbank	CDS	1158531	1158663	.	-	1	gene_id "G4P62_014727"; transcript_id "gnl|WGS:JAAVVJ|G4P62_T024476"; gbkey "CDS"; gene "csde1"; locus_tag "G4P62_014727"; orig_transcript_id "gnl|WGS:JAAVVJ|G4P62_T024476"; product "transcript variant X2"; protein_id "KAF7199509.1"; exon_number "18";
JAAVVJ010000020.1	Genbank	CDS	1158371	1158415	.	-	0	gene_id "G4P62_014727"; transcript_id "gnl|WGS:JAAVVJ|G4P62_T024476"; gbkey "CDS"; gene "csde1"; locus_tag "G4P62_014727"; orig_transcript_id "gnl|WGS:JAAVVJ|G4P62_T024476"; product "transcript variant X2"; protein_id "KAF7199509.1"; exon_number "19";
JAAVVJ010000020.1	Genbank	start_codon	1165710	1165712	.	-	0	gene_id "G4P62_014727"; transcript_id "gnl|WGS:JAAVVJ|G4P62_T024476"; gbkey "CDS"; gene "csde1"; locus_tag "G4P62_014727"; orig_transcript_id "gnl|WGS:JAAVVJ|G4P62_T024476"; product "transcript variant X2"; protein_id "KAF7199509.1"; exon_number "1";
JAAVVJ010000020.1	Genbank	stop_codon	1158368	1158370	.	-	0	gene_id "G4P62_014727"; transcript_id "gnl|WGS:JAAVVJ|G4P62_T024476"; gbkey "CDS"; gene "csde1"; locus_tag "G4P62_014727"; orig_transcript_id "gnl|WGS:JAAVVJ|G4P62_T024476"; product "transcript variant X2"; protein_id "KAF7199509.1"; exon_number "19";
JAAVVJ010000020.1	Genbank	gene	1174580	1177248	.	+	.	gene_id "G4P62_014726"; transcript_id ""; description "suppressor of IKBKE 1"; gbkey "Gene"; gene "sike1"; gene_biotype "protein_coding"; locus_tag "G4P62_014726";
JAAVVJ010000020.1	Genbank	transcript	1174580	1177248	.	+	.	gene_id "G4P62_014726"; transcript_id "gnl|WGS:JAAVVJ|G4P62_T024473"; gbkey "mRNA"; gene "sike1"; locus_tag "G4P62_014726"; orig_protein_id "gnl|WGS:JAAVVJ|G4P62_P024473"; orig_transcript_id "gnl|WGS:JAAVVJ|G4P62_T024473"; product "suppressor of IKBKE 1"; transcript_biotype "mRNA";
JAAVVJ010000020.1	Genbank	exon	1174580	1175050	.	+	.	gene_id "G4P62_014726"; transcript_id "gnl|WGS:JAAVVJ|G4P62_T024473"; gene "sike1"; locus_tag "G4P62_014726"; orig_protein_id "gnl|WGS:JAAVVJ|G4P62_P024473"; orig_transcript_id "gnl|WGS:JAAVVJ|G4P62_T024473"; product "suppressor of IKBKE 1"; transcript_biotype "mRNA"; exon_number "1";
JAAVVJ010000020.1	Genbank	exon	1175349	1175454	.	+	.	gene_id "G4P62_014726"; transcript_id "gnl|WGS:JAAVVJ|G4P62_T024473"; gene "sike1"; locus_tag "G4P62_014726"; orig_protein_id "gnl|WGS:JAAVVJ|G4P62_P024473"; orig_transcript_id "gnl|WGS:JAAVVJ|G4P62_T024473"; product "suppressor of IKBKE 1"; transcript_biotype "mRNA"; exon_number "2";
JAAVVJ010000020.1	Genbank	exon	1175537	1175679	.	+	.	gene_id "G4P62_014726"; transcript_id "gnl|WGS:JAAVVJ|G4P62_T024473"; gene "sike1"; locus_tag "G4P62_014726"; orig_protein_id "gnl|WGS:JAAVVJ|G4P62_P024473"; orig_transcript_id "gnl|WGS:JAAVVJ|G4P62_T024473"; product "suppressor of IKBKE 1"; transcript_biotype "mRNA"; exon_number "3";
JAAVVJ010000020.1	Genbank	exon	1175775	1175888	.	+	.	gene_id "G4P62_014726"; transcript_id "gnl|WGS:JAAVVJ|G4P62_T024473"; gene "sike1"; locus_tag "G4P62_014726"; orig_protein_id "gnl|WGS:JAAVVJ|G4P62_P024473"; orig_transcript_id "gnl|WGS:JAAVVJ|G4P62_T024473"; product "suppressor of IKBKE 1"; transcript_biotype "mRNA"; exon_number "4";
JAAVVJ010000020.1	Genbank	exon	1176286	1177248	.	+	.	gene_id "G4P62_014726"; transcript_id "gnl|WGS:JAAVVJ|G4P62_T024473"; gene "sike1"; locus_tag "G4P62_014726"; orig_protein_id "gnl|WGS:JAAVVJ|G4P62_P024473"; orig_transcript_id "gnl|WGS:JAAVVJ|G4P62_T024473"; product "suppressor of IKBKE 1"; transcript_biotype "mRNA"; exon_number "5";
JAAVVJ010000020.1	Genbank	CDS	1174892	1175050	.	+	0	gene_id "G4P62_014726"; transcript_id "gnl|WGS:JAAVVJ|G4P62_T024473"; gbkey "CDS"; gene "sike1"; locus_tag "G4P62_014726"; orig_transcript_id "gnl|WGS:JAAVVJ|G4P62_T024473"; product "suppressor of IKBKE 1"; protein_id "KAF7199506.1"; exon_number "1";
JAAVVJ010000020.1	Genbank	CDS	1175349	1175454	.	+	0	gene_id "G4P62_014726"; transcript_id "gnl|WGS:JAAVVJ|G4P62_T024473"; gbkey "CDS"; gene "sike1"; locus_tag "G4P62_014726"; orig_transcript_id "gnl|WGS:JAAVVJ|G4P62_T024473"; product "suppressor of IKBKE 1"; protein_id "KAF7199506.1"; exon_number "2";
JAAVVJ010000020.1	Genbank	CDS	1175537	1175679	.	+	2	gene_id "G4P62_014726"; transcript_id "gnl|WGS:JAAVVJ|G4P62_T024473"; gbkey "CDS"; gene "sike1"; locus_tag "G4P62_014726"; orig_transcript_id "gnl|WGS:JAAVVJ|G4P62_T024473"; product "suppressor of IKBKE 1"; protein_id "KAF7199506.1"; exon_number "3";
JAAVVJ010000020.1	Genbank	CDS	1175775	1175888	.	+	0	gene_id "G4P62_014726"; transcript_id "gnl|WGS:JAAVVJ|G4P62_T024473"; gbkey "CDS"; gene "sike1"; locus_tag "G4P62_014726"; orig_transcript_id "gnl|WGS:JAAVVJ|G4P62_T024473"; product "suppressor of IKBKE 1"; protein_id "KAF7199506.1"; exon_number "4";
JAAVVJ010000020.1	Genbank	CDS	1176286	1176405	.	+	0	gene_id "G4P62_014726"; transcript_id "gnl|WGS:JAAVVJ|G4P62_T024473"; gbkey "CDS"; gene "sike1"; locus_tag "G4P62_014726"; orig_transcript_id "gnl|WGS:JAAVVJ|G4P62_T024473"; product "suppressor of IKBKE 1"; protein_id "KAF7199506.1"; exon_number "5";
JAAVVJ010000020.1	Genbank	start_codon	1174892	1174894	.	+	0	gene_id "G4P62_014726"; transcript_id "gnl|WGS:JAAVVJ|G4P62_T024473"; gbkey "CDS"; gene "sike1"; locus_tag "G4P62_014726"; orig_transcript_id "gnl|WGS:JAAVVJ|G4P62_T024473"; product "suppressor of IKBKE 1"; protein_id "KAF7199506.1"; exon_number "1";
JAAVVJ010000020.1	Genbank	stop_codon	1176406	1176408	.	+	0	gene_id "G4P62_014726"; transcript_id "gnl|WGS:JAAVVJ|G4P62_T024473"; gbkey "CDS"; gene "sike1"; locus_tag "G4P62_014726"; orig_transcript_id "gnl|WGS:JAAVVJ|G4P62_T024473"; product "suppressor of IKBKE 1"; protein_id "KAF7199506.1"; exon_number "5";
JAAVVJ010000020.1	Genbank	gene	1177549	1179099	.	+	.	gene_id "G4P62_014725"; transcript_id ""; description "MICOS complex subunit MIC10-like"; gbkey "Gene"; gene_biotype "protein_coding"; locus_tag "G4P62_014725"; note "LOC107391281";
JAAVVJ010000020.1	Genbank	transcript	1177549	1179099	.	+	.	gene_id "G4P62_014725"; transcript_id "gnl|WGS:JAAVVJ|G4P62_T024472"; gbkey "mRNA"; locus_tag "G4P62_014725"; orig_protein_id "gnl|WGS:JAAVVJ|G4P62_P024472"; orig_transcript_id "gnl|WGS:JAAVVJ|G4P62_T024472"; product "MICOS complex subunit MIC10-like"; transcript_biotype "mRNA";
JAAVVJ010000020.1	Genbank	exon	1177549	1177670	.	+	.	gene_id "G4P62_014725"; transcript_id "gnl|WGS:JAAVVJ|G4P62_T024472"; locus_tag "G4P62_014725"; orig_protein_id "gnl|WGS:JAAVVJ|G4P62_P024472"; orig_transcript_id "gnl|WGS:JAAVVJ|G4P62_T024472"; product "MICOS complex subunit MIC10-like"; transcript_biotype "mRNA"; exon_number "1";
JAAVVJ010000020.1	Genbank	exon	1178405	1178452	.	+	.	gene_id "G4P62_014725"; transcript_id "gnl|WGS:JAAVVJ|G4P62_T024472"; locus_tag "G4P62_014725"; orig_protein_id "gnl|WGS:JAAVVJ|G4P62_P024472"; orig_transcript_id "gnl|WGS:JAAVVJ|G4P62_T024472"; product "MICOS complex subunit MIC10-like"; transcript_biotype "mRNA"; exon_number "2";
JAAVVJ010000020.1	Genbank	exon	1178648	1178754	.	+	.	gene_id "G4P62_014725"; transcript_id "gnl|WGS:JAAVVJ|G4P62_T024472"; locus_tag "G4P62_014725"; orig_protein_id "gnl|WGS:JAAVVJ|G4P62_P024472"; orig_transcript_id "gnl|WGS:JAAVVJ|G4P62_T024472"; product "MICOS complex subunit MIC10-like"; transcript_biotype "mRNA"; exon_number "3";
JAAVVJ010000020.1	Genbank	exon	1178921	1179099	.	+	.	gene_id "G4P62_014725"; transcript_id "gnl|WGS:JAAVVJ|G4P62_T024472"; locus_tag "G4P62_014725"; orig_protein_id "gnl|WGS:JAAVVJ|G4P62_P024472"; orig_transcript_id "gnl|WGS:JAAVVJ|G4P62_T024472"; product "MICOS complex subunit MIC10-like"; transcript_biotype "mRNA"; exon_number "4";
JAAVVJ010000020.1	Genbank	CDS	1177607	1177670	.	+	0	gene_id "G4P62_014725"; transcript_id "gnl|WGS:JAAVVJ|G4P62_T024472"; gbkey "CDS"; locus_tag "G4P62_014725"; orig_transcript_id "gnl|WGS:JAAVVJ|G4P62_T024472"; product "MICOS complex subunit MIC10-like"; protein_id "KAF7199505.1"; exon_number "1";
JAAVVJ010000020.1	Genbank	CDS	1178405	1178452	.	+	2	gene_id "G4P62_014725"; transcript_id "gnl|WGS:JAAVVJ|G4P62_T024472"; gbkey "CDS"; locus_tag "G4P62_014725"; orig_transcript_id "gnl|WGS:JAAVVJ|G4P62_T024472"; product "MICOS complex subunit MIC10-like"; protein_id "KAF7199505.1"; exon_number "2";
JAAVVJ010000020.1	Genbank	CDS	1178648	1178754	.	+	2	gene_id "G4P62_014725"; transcript_id "gnl|WGS:JAAVVJ|G4P62_T024472"; gbkey "CDS"; locus_tag "G4P62_014725"; orig_transcript_id "gnl|WGS:JAAVVJ|G4P62_T024472"; product "MICOS complex subunit MIC10-like"; protein_id "KAF7199505.1"; exon_number "3";
JAAVVJ010000020.1	Genbank	CDS	1178921	1178926	.	+	0	gene_id "G4P62_014725"; transcript_id "gnl|WGS:JAAVVJ|G4P62_T024472"; gbkey "CDS"; locus_tag "G4P62_014725"; orig_transcript_id "gnl|WGS:JAAVVJ|G4P62_T024472"; product "MICOS complex subunit MIC10-like"; protein_id "KAF7199505.1"; exon_number "4";
JAAVVJ010000020.1	Genbank	start_codon	1177607	1177609	.	+	0	gene_id "G4P62_014725"; transcript_id "gnl|WGS:JAAVVJ|G4P62_T024472"; gbkey "CDS"; locus_tag "G4P62_014725"; orig_transcript_id "gnl|WGS:JAAVVJ|G4P62_T024472"; product "MICOS complex subunit MIC10-like"; protein_id "KAF7199505.1"; exon_number "1";
JAAVVJ010000020.1	Genbank	stop_codon	1178927	1178929	.	+	0	gene_id "G4P62_014725"; transcript_id "gnl|WGS:JAAVVJ|G4P62_T024472"; gbkey "CDS"; locus_tag "G4P62_014725"; orig_transcript_id "gnl|WGS:JAAVVJ|G4P62_T024472"; product "MICOS complex subunit MIC10-like"; protein_id "KAF7199505.1"; exon_number "4";
JAAVVJ010000020.1	Genbank	gene	1186391	1194800	.	+	.	gene_id "G4P62_014724"; transcript_id ""; description "5-hydroxytryptamine receptor 6"; gbkey "Gene"; gene "htr6"; gene_biotype "protein_coding"; locus_tag "G4P62_014724";
JAAVVJ010000020.1	Genbank	transcript	1186391	1194800	.	+	.	gene_id "G4P62_014724"; transcript_id "gnl|WGS:JAAVVJ|G4P62_T024471"; gbkey "mRNA"; gene "htr6"; locus_tag "G4P62_014724"; orig_protein_id "gnl|WGS:JAAVVJ|G4P62_P024471"; orig_transcript_id "gnl|WGS:JAAVVJ|G4P62_T024471"; product "5-hydroxytryptamine receptor 6"; transcript_biotype "mRNA";
JAAVVJ010000020.1	Genbank	exon	1186391	1188390	.	+	.	gene_id "G4P62_014724"; transcript_id "gnl|WGS:JAAVVJ|G4P62_T024471"; gene "htr6"; locus_tag "G4P62_014724"; orig_protein_id "gnl|WGS:JAAVVJ|G4P62_P024471"; orig_transcript_id "gnl|WGS:JAAVVJ|G4P62_T024471"; product "5-hydroxytryptamine receptor 6"; transcript_biotype "mRNA"; exon_number "1";
JAAVVJ010000020.1	Genbank	exon	1194421	1194800	.	+	.	gene_id "G4P62_014724"; transcript_id "gnl|WGS:JAAVVJ|G4P62_T024471"; gene "htr6"; locus_tag "G4P62_014724"; orig_protein_id "gnl|WGS:JAAVVJ|G4P62_P024471"; orig_transcript_id "gnl|WGS:JAAVVJ|G4P62_T024471"; product "5-hydroxytryptamine receptor 6"; transcript_biotype "mRNA"; exon_number "2";
JAAVVJ010000020.1	Genbank	CDS	1187485	1188390	.	+	0	gene_id "G4P62_014724"; transcript_id "gnl|WGS:JAAVVJ|G4P62_T024471"; gbkey "CDS"; gene "htr6"; locus_tag "G4P62_014724"; orig_transcript_id "gnl|WGS:JAAVVJ|G4P62_T024471"; product "5-hydroxytryptamine receptor 6"; protein_id "KAF7199504.1"; exon_number "1";
JAAVVJ010000020.1	Genbank	CDS	1194421	1194774	.	+	0	gene_id "G4P62_014724"; transcript_id "gnl|WGS:JAAVVJ|G4P62_T024471"; gbkey "CDS"; gene "htr6"; locus_tag "G4P62_014724"; orig_transcript_id "gnl|WGS:JAAVVJ|G4P62_T024471"; product "5-hydroxytryptamine receptor 6"; protein_id "KAF7199504.1"; exon_number "2";
JAAVVJ010000020.1	Genbank	start_codon	1187485	1187487	.	+	0	gene_id "G4P62_014724"; transcript_id "gnl|WGS:JAAVVJ|G4P62_T024471"; gbkey "CDS"; gene "htr6"; locus_tag "G4P62_014724"; orig_transcript_id "gnl|WGS:JAAVVJ|G4P62_T024471"; product "5-hydroxytryptamine receptor 6"; protein_id "KAF7199504.1"; exon_number "1";
JAAVVJ010000020.1	Genbank	stop_codon	1194775	1194777	.	+	0	gene_id "G4P62_014724"; transcript_id "gnl|WGS:JAAVVJ|G4P62_T024471"; gbkey "CDS"; gene "htr6"; locus_tag "G4P62_014724"; orig_transcript_id "gnl|WGS:JAAVVJ|G4P62_T024471"; product "5-hydroxytryptamine receptor 6"; protein_id "KAF7199504.1"; exon_number "2";
JAAVVJ010000020.1	Genbank	gene	1194817	1209721	.	-	.	gene_id "G4P62_014723"; transcript_id ""; description "transmembrane and coiled-coil domain-containing"; gbkey "Gene"; gene "tmco4"; gene_biotype "protein_coding"; locus_tag "G4P62_014723";
JAAVVJ010000020.1	Genbank	transcript	1194817	1209721	.	-	.	gene_id "G4P62_014723"; transcript_id "gnl|WGS:JAAVVJ|G4P62_T024469"; gbkey "mRNA"; gene "tmco4"; locus_tag "G4P62_014723"; note "transcript variant X2"; orig_protein_id "gnl|WGS:JAAVVJ|G4P62_P024469"; orig_transcript_id "gnl|WGS:JAAVVJ|G4P62_T024469"; product "transmembrane and coiled-coil domains 4"; transcript_biotype "mRNA";
JAAVVJ010000020.1	Genbank	exon	1209562	1209721	.	-	.	gene_id "G4P62_014723"; transcript_id "gnl|WGS:JAAVVJ|G4P62_T024469"; gene "tmco4"; locus_tag "G4P62_014723"; note "transcript variant X2"; orig_protein_id "gnl|WGS:JAAVVJ|G4P62_P024469"; orig_transcript_id "gnl|WGS:JAAVVJ|G4P62_T024469"; product "transmembrane and coiled-coil domains 4"; transcript_biotype "mRNA"; exon_number "1";
JAAVVJ010000020.1	Genbank	exon	1204748	1204883	.	-	.	gene_id "G4P62_014723"; transcript_id "gnl|WGS:JAAVVJ|G4P62_T024469"; gene "tmco4"; locus_tag "G4P62_014723"; note "transcript variant X2"; orig_protein_id "gnl|WGS:JAAVVJ|G4P62_P024469"; orig_transcript_id "gnl|WGS:JAAVVJ|G4P62_T024469"; product "transmembrane and coiled-coil domains 4"; transcript_biotype "mRNA"; exon_number "2";
JAAVVJ010000020.1	Genbank	exon	1204483	1204657	.	-	.	gene_id "G4P62_014723"; transcript_id "gnl|WGS:JAAVVJ|G4P62_T024469"; gene "tmco4"; locus_tag "G4P62_014723"; note "transcript variant X2"; orig_protein_id "gnl|WGS:JAAVVJ|G4P62_P024469"; orig_transcript_id "gnl|WGS:JAAVVJ|G4P62_T024469"; product "transmembrane and coiled-coil domains 4"; transcript_biotype "mRNA"; exon_number "3";
JAAVVJ010000020.1	Genbank	exon	1204352	1204379	.	-	.	gene_id "G4P62_014723"; transcript_id "gnl|WGS:JAAVVJ|G4P62_T024469"; gene "tmco4"; locus_tag "G4P62_014723"; note "transcript variant X2"; orig_protein_id "gnl|WGS:JAAVVJ|G4P62_P024469"; orig_transcript_id "gnl|WGS:JAAVVJ|G4P62_T024469"; product "transmembrane and coiled-coil domains 4"; transcript_biotype "mRNA"; exon_number "4";
JAAVVJ010000020.1	Genbank	exon	1204137	1204266	.	-	.	gene_id "G4P62_014723"; transcript_id "gnl|WGS:JAAVVJ|G4P62_T024469"; gene "tmco4"; locus_tag "G4P62_014723"; note "transcript variant X2"; orig_protein_id "gnl|WGS:JAAVVJ|G4P62_P024469"; orig_transcript_id "gnl|WGS:JAAVVJ|G4P62_T024469"; product "transmembrane and coiled-coil domains 4"; transcript_biotype "mRNA"; exon_number "5";
JAAVVJ010000020.1	Genbank	exon	1203783	1203880	.	-	.	gene_id "G4P62_014723"; transcript_id "gnl|WGS:JAAVVJ|G4P62_T024469"; gene "tmco4"; locus_tag "G4P62_014723"; note "transcript variant X2"; orig_protein_id "gnl|WGS:JAAVVJ|G4P62_P024469"; orig_transcript_id "gnl|WGS:JAAVVJ|G4P62_T024469"; product "transmembrane and coiled-coil domains 4"; transcript_biotype "mRNA"; exon_number "6";
JAAVVJ010000020.1	Genbank	exon	1202750	1202893	.	-	.	gene_id "G4P62_014723"; transcript_id "gnl|WGS:JAAVVJ|G4P62_T024469"; gene "tmco4"; locus_tag "G4P62_014723"; note "transcript variant X2"; orig_protein_id "gnl|WGS:JAAVVJ|G4P62_P024469"; orig_transcript_id "gnl|WGS:JAAVVJ|G4P62_T024469"; product "transmembrane and coiled-coil domains 4"; transcript_biotype "mRNA"; exon_number "7";
JAAVVJ010000020.1	Genbank	exon	1202476	1202595	.	-	.	gene_id "G4P62_014723"; transcript_id "gnl|WGS:JAAVVJ|G4P62_T024469"; gene "tmco4"; locus_tag "G4P62_014723"; note "transcript variant X2"; orig_protein_id "gnl|WGS:JAAVVJ|G4P62_P024469"; orig_transcript_id "gnl|WGS:JAAVVJ|G4P62_T024469"; product "transmembrane and coiled-coil domains 4"; transcript_biotype "mRNA"; exon_number "8";
JAAVVJ010000020.1	Genbank	exon	1200939	1201103	.	-	.	gene_id "G4P62_014723"; transcript_id "gnl|WGS:JAAVVJ|G4P62_T024469"; gene "tmco4"; locus_tag "G4P62_014723"; note "transcript variant X2"; orig_protein_id "gnl|WGS:JAAVVJ|G4P62_P024469"; orig_transcript_id "gnl|WGS:JAAVVJ|G4P62_T024469"; product "transmembrane and coiled-coil domains 4"; transcript_biotype "mRNA"; exon_number "9";
JAAVVJ010000020.1	Genbank	exon	1200738	1200874	.	-	.	gene_id "G4P62_014723"; transcript_id "gnl|WGS:JAAVVJ|G4P62_T024469"; gene "tmco4"; locus_tag "G4P62_014723"; note "transcript variant X2"; orig_protein_id "gnl|WGS:JAAVVJ|G4P62_P024469"; orig_transcript_id "gnl|WGS:JAAVVJ|G4P62_T024469"; product "transmembrane and coiled-coil domains 4"; transcript_biotype "mRNA"; exon_number "10";
JAAVVJ010000020.1	Genbank	exon	1200048	1200132	.	-	.	gene_id "G4P62_014723"; transcript_id "gnl|WGS:JAAVVJ|G4P62_T024469"; gene "tmco4"; locus_tag "G4P62_014723"; note "transcript variant X2"; orig_protein_id "gnl|WGS:JAAVVJ|G4P62_P024469"; orig_transcript_id "gnl|WGS:JAAVVJ|G4P62_T024469"; product "transmembrane and coiled-coil domains 4"; transcript_biotype "mRNA"; exon_number "11";
JAAVVJ010000020.1	Genbank	exon	1199850	1199967	.	-	.	gene_id "G4P62_014723"; transcript_id "gnl|WGS:JAAVVJ|G4P62_T024469"; gene "tmco4"; locus_tag "G4P62_014723"; note "transcript variant X2"; orig_protein_id "gnl|WGS:JAAVVJ|G4P62_P024469"; orig_transcript_id "gnl|WGS:JAAVVJ|G4P62_T024469"; product "transmembrane and coiled-coil domains 4"; transcript_biotype "mRNA"; exon_number "12";
JAAVVJ010000020.1	Genbank	exon	1199654	1199771	.	-	.	gene_id "G4P62_014723"; transcript_id "gnl|WGS:JAAVVJ|G4P62_T024469"; gene "tmco4"; locus_tag "G4P62_014723"; note "transcript variant X2"; orig_protein_id "gnl|WGS:JAAVVJ|G4P62_P024469"; orig_transcript_id "gnl|WGS:JAAVVJ|G4P62_T024469"; product "transmembrane and coiled-coil domains 4"; transcript_biotype "mRNA"; exon_number "13";
JAAVVJ010000020.1	Genbank	exon	1194817	1195821	.	-	.	gene_id "G4P62_014723"; transcript_id "gnl|WGS:JAAVVJ|G4P62_T024469"; gene "tmco4"; locus_tag "G4P62_014723"; note "transcript variant X2"; orig_protein_id "gnl|WGS:JAAVVJ|G4P62_P024469"; orig_transcript_id "gnl|WGS:JAAVVJ|G4P62_T024469"; product "transmembrane and coiled-coil domains 4"; transcript_biotype "mRNA"; exon_number "14";
JAAVVJ010000020.1	Genbank	CDS	1204748	1204842	.	-	0	gene_id "G4P62_014723"; transcript_id "gnl|WGS:JAAVVJ|G4P62_T024469"; gbkey "CDS"; gene "tmco4"; locus_tag "G4P62_014723"; orig_transcript_id "gnl|WGS:JAAVVJ|G4P62_T024469"; product "transcript variant X2"; protein_id "KAF7199502.1"; exon_number "2";
JAAVVJ010000020.1	Genbank	CDS	1204483	1204657	.	-	1	gene_id "G4P62_014723"; transcript_id "gnl|WGS:JAAVVJ|G4P62_T024469"; gbkey "CDS"; gene "tmco4"; locus_tag "G4P62_014723"; orig_transcript_id "gnl|WGS:JAAVVJ|G4P62_T024469"; product "transcript variant X2"; protein_id "KAF7199502.1"; exon_number "3";
JAAVVJ010000020.1	Genbank	CDS	1204352	1204379	.	-	0	gene_id "G4P62_014723"; transcript_id "gnl|WGS:JAAVVJ|G4P62_T024469"; gbkey "CDS"; gene "tmco4"; locus_tag "G4P62_014723"; orig_transcript_id "gnl|WGS:JAAVVJ|G4P62_T024469"; product "transcript variant X2"; protein_id "KAF7199502.1"; exon_number "4";
JAAVVJ010000020.1	Genbank	CDS	1204137	1204266	.	-	2	gene_id "G4P62_014723"; transcript_id "gnl|WGS:JAAVVJ|G4P62_T024469"; gbkey "CDS"; gene "tmco4"; locus_tag "G4P62_014723"; orig_transcript_id "gnl|WGS:JAAVVJ|G4P62_T024469"; product "transcript variant X2"; protein_id "KAF7199502.1"; exon_number "5";
JAAVVJ010000020.1	Genbank	CDS	1203783	1203880	.	-	1	gene_id "G4P62_014723"; transcript_id "gnl|WGS:JAAVVJ|G4P62_T024469"; gbkey "CDS"; gene "tmco4"; locus_tag "G4P62_014723"; orig_transcript_id "gnl|WGS:JAAVVJ|G4P62_T024469"; product "transcript variant X2"; protein_id "KAF7199502.1"; exon_number "6";
JAAVVJ010000020.1	Genbank	CDS	1202750	1202893	.	-	2	gene_id "G4P62_014723"; transcript_id "gnl|WGS:JAAVVJ|G4P62_T024469"; gbkey "CDS"; gene "tmco4"; locus_tag "G4P62_014723"; orig_transcript_id "gnl|WGS:JAAVVJ|G4P62_T024469"; product "transcript variant X2"; protein_id "KAF7199502.1"; exon_number "7";
JAAVVJ010000020.1	Genbank	CDS	1202476	1202595	.	-	2	gene_id "G4P62_014723"; transcript_id "gnl|WGS:JAAVVJ|G4P62_T024469"; gbkey "CDS"; gene "tmco4"; locus_tag "G4P62_014723"; orig_transcript_id "gnl|WGS:JAAVVJ|G4P62_T024469"; product "transcript variant X2"; protein_id "KAF7199502.1"; exon_number "8";
JAAVVJ010000020.1	Genbank	CDS	1200939	1201103	.	-	2	gene_id "G4P62_014723"; transcript_id "gnl|WGS:JAAVVJ|G4P62_T024469"; gbkey "CDS"; gene "tmco4"; locus_tag "G4P62_014723"; orig_transcript_id "gnl|WGS:JAAVVJ|G4P62_T024469"; product "transcript variant X2"; protein_id "KAF7199502.1"; exon_number "9";
JAAVVJ010000020.1	Genbank	CDS	1200738	1200874	.	-	2	gene_id "G4P62_014723"; transcript_id "gnl|WGS:JAAVVJ|G4P62_T024469"; gbkey "CDS"; gene "tmco4"; locus_tag "G4P62_014723"; orig_transcript_id "gnl|WGS:JAAVVJ|G4P62_T024469"; product "transcript variant X2"; protein_id "KAF7199502.1"; exon_number "10";
JAAVVJ010000020.1	Genbank	CDS	1200048	1200132	.	-	0	gene_id "G4P62_014723"; transcript_id "gnl|WGS:JAAVVJ|G4P62_T024469"; gbkey "CDS"; gene "tmco4"; locus_tag "G4P62_014723"; orig_transcript_id "gnl|WGS:JAAVVJ|G4P62_T024469"; product "transcript variant X2"; protein_id "KAF7199502.1"; exon_number "11";
JAAVVJ010000020.1	Genbank	CDS	1199850	1199967	.	-	2	gene_id "G4P62_014723"; transcript_id "gnl|WGS:JAAVVJ|G4P62_T024469"; gbkey "CDS"; gene "tmco4"; locus_tag "G4P62_014723"; orig_transcript_id "gnl|WGS:JAAVVJ|G4P62_T024469"; product "transcript variant X2"; protein_id "KAF7199502.1"; exon_number "12";
JAAVVJ010000020.1	Genbank	CDS	1199654	1199771	.	-	1	gene_id "G4P62_014723"; transcript_id "gnl|WGS:JAAVVJ|G4P62_T024469"; gbkey "CDS"; gene "tmco4"; locus_tag "G4P62_014723"; orig_transcript_id "gnl|WGS:JAAVVJ|G4P62_T024469"; product "transcript variant X2"; protein_id "KAF7199502.1"; exon_number "13";
JAAVVJ010000020.1	Genbank	CDS	1195318	1195821	.	-	0	gene_id "G4P62_014723"; transcript_id "gnl|WGS:JAAVVJ|G4P62_T024469"; gbkey "CDS"; gene "tmco4"; locus_tag "G4P62_014723"; orig_transcript_id "gnl|WGS:JAAVVJ|G4P62_T024469"; product "transcript variant X2"; protein_id "KAF7199502.1"; exon_number "14";
JAAVVJ010000020.1	Genbank	start_codon	1204840	1204842	.	-	0	gene_id "G4P62_014723"; transcript_id "gnl|WGS:JAAVVJ|G4P62_T024469"; gbkey "CDS"; gene "tmco4"; locus_tag "G4P62_014723"; orig_transcript_id "gnl|WGS:JAAVVJ|G4P62_T024469"; product "transcript variant X2"; protein_id "KAF7199502.1"; exon_number "2";
JAAVVJ010000020.1	Genbank	stop_codon	1195315	1195317	.	-	0	gene_id "G4P62_014723"; transcript_id "gnl|WGS:JAAVVJ|G4P62_T024469"; gbkey "CDS"; gene "tmco4"; locus_tag "G4P62_014723"; orig_transcript_id "gnl|WGS:JAAVVJ|G4P62_T024469"; product "transcript variant X2"; protein_id "KAF7199502.1"; exon_number "14";
JAAVVJ010000020.1	Genbank	transcript	1194817	1205799	.	-	.	gene_id "G4P62_014723"; transcript_id "gnl|WGS:JAAVVJ|G4P62_T024470"; gbkey "mRNA"; gene "tmco4"; locus_tag "G4P62_014723"; note "transcript variant X1"; orig_protein_id "gnl|WGS:JAAVVJ|G4P62_P024470"; orig_transcript_id "gnl|WGS:JAAVVJ|G4P62_T024470"; product "transmembrane and coiled-coil domains 4"; transcript_biotype "mRNA";
JAAVVJ010000020.1	Genbank	exon	1205697	1205799	.	-	.	gene_id "G4P62_014723"; transcript_id "gnl|WGS:JAAVVJ|G4P62_T024470"; gene "tmco4"; locus_tag "G4P62_014723"; note "transcript variant X1"; orig_protein_id "gnl|WGS:JAAVVJ|G4P62_P024470"; orig_transcript_id "gnl|WGS:JAAVVJ|G4P62_T024470"; product "transmembrane and coiled-coil domains 4"; transcript_biotype "mRNA"; exon_number "1";
JAAVVJ010000020.1	Genbank	exon	1204748	1204883	.	-	.	gene_id "G4P62_014723"; transcript_id "gnl|WGS:JAAVVJ|G4P62_T024470"; gene "tmco4"; locus_tag "G4P62_014723"; note "transcript variant X1"; orig_protein_id "gnl|WGS:JAAVVJ|G4P62_P024470"; orig_transcript_id "gnl|WGS:JAAVVJ|G4P62_T024470"; product "transmembrane and coiled-coil domains 4"; transcript_biotype "mRNA"; exon_number "2";
JAAVVJ010000020.1	Genbank	exon	1204483	1204657	.	-	.	gene_id "G4P62_014723"; transcript_id "gnl|WGS:JAAVVJ|G4P62_T024470"; gene "tmco4"; locus_tag "G4P62_014723"; note "transcript variant X1"; orig_protein_id "gnl|WGS:JAAVVJ|G4P62_P024470"; orig_transcript_id "gnl|WGS:JAAVVJ|G4P62_T024470"; product "transmembrane and coiled-coil domains 4"; transcript_biotype "mRNA"; exon_number "3";
JAAVVJ010000020.1	Genbank	exon	1204352	1204379	.	-	.	gene_id "G4P62_014723"; transcript_id "gnl|WGS:JAAVVJ|G4P62_T024470"; gene "tmco4"; locus_tag "G4P62_014723"; note "transcript variant X1"; orig_protein_id "gnl|WGS:JAAVVJ|G4P62_P024470"; orig_transcript_id "gnl|WGS:JAAVVJ|G4P62_T024470"; product "transmembrane and coiled-coil domains 4"; transcript_biotype "mRNA"; exon_number "4";
JAAVVJ010000020.1	Genbank	exon	1204137	1204266	.	-	.	gene_id "G4P62_014723"; transcript_id "gnl|WGS:JAAVVJ|G4P62_T024470"; gene "tmco4"; locus_tag "G4P62_014723"; note "transcript variant X1"; orig_protein_id "gnl|WGS:JAAVVJ|G4P62_P024470"; orig_transcript_id "gnl|WGS:JAAVVJ|G4P62_T024470"; product "transmembrane and coiled-coil domains 4"; transcript_biotype "mRNA"; exon_number "5";
JAAVVJ010000020.1	Genbank	exon	1203783	1203880	.	-	.	gene_id "G4P62_014723"; transcript_id "gnl|WGS:JAAVVJ|G4P62_T024470"; gene "tmco4"; locus_tag "G4P62_014723"; note "transcript variant X1"; orig_protein_id "gnl|WGS:JAAVVJ|G4P62_P024470"; orig_transcript_id "gnl|WGS:JAAVVJ|G4P62_T024470"; product "transmembrane and coiled-coil domains 4"; transcript_biotype "mRNA"; exon_number "6";
JAAVVJ010000020.1	Genbank	exon	1202750	1202893	.	-	.	gene_id "G4P62_014723"; transcript_id "gnl|WGS:JAAVVJ|G4P62_T024470"; gene "tmco4"; locus_tag "G4P62_014723"; note "transcript variant X1"; orig_protein_id "gnl|WGS:JAAVVJ|G4P62_P024470"; orig_transcript_id "gnl|WGS:JAAVVJ|G4P62_T024470"; product "transmembrane and coiled-coil domains 4"; transcript_biotype "mRNA"; exon_number "7";
JAAVVJ010000020.1	Genbank	exon	1202476	1202595	.	-	.	gene_id "G4P62_014723"; transcript_id "gnl|WGS:JAAVVJ|G4P62_T024470"; gene "tmco4"; locus_tag "G4P62_014723"; note "transcript variant X1"; orig_protein_id "gnl|WGS:JAAVVJ|G4P62_P024470"; orig_transcript_id "gnl|WGS:JAAVVJ|G4P62_T024470"; product "transmembrane and coiled-coil domains 4"; transcript_biotype "mRNA"; exon_number "8";
JAAVVJ010000020.1	Genbank	exon	1200939	1201103	.	-	.	gene_id "G4P62_014723"; transcript_id "gnl|WGS:JAAVVJ|G4P62_T024470"; gene "tmco4"; locus_tag "G4P62_014723"; note "transcript variant X1"; orig_protein_id "gnl|WGS:JAAVVJ|G4P62_P024470"; orig_transcript_id "gnl|WGS:JAAVVJ|G4P62_T024470"; product "transmembrane and coiled-coil domains 4"; transcript_biotype "mRNA"; exon_number "9";
JAAVVJ010000020.1	Genbank	exon	1200738	1200874	.	-	.	gene_id "G4P62_014723"; transcript_id "gnl|WGS:JAAVVJ|G4P62_T024470"; gene "tmco4"; locus_tag "G4P62_014723"; note "transcript variant X1"; orig_protein_id "gnl|WGS:JAAVVJ|G4P62_P024470"; orig_transcript_id "gnl|WGS:JAAVVJ|G4P62_T024470"; product "transmembrane and coiled-coil domains 4"; transcript_biotype "mRNA"; exon_number "10";
JAAVVJ010000020.1	Genbank	exon	1200048	1200132	.	-	.	gene_id "G4P62_014723"; transcript_id "gnl|WGS:JAAVVJ|G4P62_T024470"; gene "tmco4"; locus_tag "G4P62_014723"; note "transcript variant X1"; orig_protein_id "gnl|WGS:JAAVVJ|G4P62_P024470"; orig_transcript_id "gnl|WGS:JAAVVJ|G4P62_T024470"; product "transmembrane and coiled-coil domains 4"; transcript_biotype "mRNA"; exon_number "11";
JAAVVJ010000020.1	Genbank	exon	1199850	1199967	.	-	.	gene_id "G4P62_014723"; transcript_id "gnl|WGS:JAAVVJ|G4P62_T024470"; gene "tmco4"; locus_tag "G4P62_014723"; note "transcript variant X1"; orig_protein_id "gnl|WGS:JAAVVJ|G4P62_P024470"; orig_transcript_id "gnl|WGS:JAAVVJ|G4P62_T024470"; product "transmembrane and coiled-coil domains 4"; transcript_biotype "mRNA"; exon_number "12";
JAAVVJ010000020.1	Genbank	exon	1199654	1199771	.	-	.	gene_id "G4P62_014723"; transcript_id "gnl|WGS:JAAVVJ|G4P62_T024470"; gene "tmco4"; locus_tag "G4P62_014723"; note "transcript variant X1"; orig_protein_id "gnl|WGS:JAAVVJ|G4P62_P024470"; orig_transcript_id "gnl|WGS:JAAVVJ|G4P62_T024470"; product "transmembrane and coiled-coil domains 4"; transcript_biotype "mRNA"; exon_number "13";
JAAVVJ010000020.1	Genbank	exon	1194817	1195821	.	-	.	gene_id "G4P62_014723"; transcript_id "gnl|WGS:JAAVVJ|G4P62_T024470"; gene "tmco4"; locus_tag "G4P62_014723"; note "transcript variant X1"; orig_protein_id "gnl|WGS:JAAVVJ|G4P62_P024470"; orig_transcript_id "gnl|WGS:JAAVVJ|G4P62_T024470"; product "transmembrane and coiled-coil domains 4"; transcript_biotype "mRNA"; exon_number "14";
JAAVVJ010000020.1	Genbank	CDS	1205697	1205739	.	-	0	gene_id "G4P62_014723"; transcript_id "gnl|WGS:JAAVVJ|G4P62_T024470"; gbkey "CDS"; gene "tmco4"; locus_tag "G4P62_014723"; orig_transcript_id "gnl|WGS:JAAVVJ|G4P62_T024470"; product "transcript variant X1"; protein_id "KAF7199503.1"; exon_number "1";
JAAVVJ010000020.1	Genbank	CDS	1204748	1204883	.	-	2	gene_id "G4P62_014723"; transcript_id "gnl|WGS:JAAVVJ|G4P62_T024470"; gbkey "CDS"; gene "tmco4"; locus_tag "G4P62_014723"; orig_transcript_id "gnl|WGS:JAAVVJ|G4P62_T024470"; product "transcript variant X1"; protein_id "KAF7199503.1"; exon_number "2";
JAAVVJ010000020.1	Genbank	CDS	1204483	1204657	.	-	1	gene_id "G4P62_014723"; transcript_id "gnl|WGS:JAAVVJ|G4P62_T024470"; gbkey "CDS"; gene "tmco4"; locus_tag "G4P62_014723"; orig_transcript_id "gnl|WGS:JAAVVJ|G4P62_T024470"; product "transcript variant X1"; protein_id "KAF7199503.1"; exon_number "3";
JAAVVJ010000020.1	Genbank	CDS	1204352	1204379	.	-	0	gene_id "G4P62_014723"; transcript_id "gnl|WGS:JAAVVJ|G4P62_T024470"; gbkey "CDS"; gene "tmco4"; locus_tag "G4P62_014723"; orig_transcript_id "gnl|WGS:JAAVVJ|G4P62_T024470"; product "transcript variant X1"; protein_id "KAF7199503.1"; exon_number "4";
JAAVVJ010000020.1	Genbank	CDS	1204137	1204266	.	-	2	gene_id "G4P62_014723"; transcript_id "gnl|WGS:JAAVVJ|G4P62_T024470"; gbkey "CDS"; gene "tmco4"; locus_tag "G4P62_014723"; orig_transcript_id "gnl|WGS:JAAVVJ|G4P62_T024470"; product "transcript variant X1"; protein_id "KAF7199503.1"; exon_number "5";
JAAVVJ010000020.1	Genbank	CDS	1203783	1203880	.	-	1	gene_id "G4P62_014723"; transcript_id "gnl|WGS:JAAVVJ|G4P62_T024470"; gbkey "CDS"; gene "tmco4"; locus_tag "G4P62_014723"; orig_transcript_id "gnl|WGS:JAAVVJ|G4P62_T024470"; product "transcript variant X1"; protein_id "KAF7199503.1"; exon_number "6";
JAAVVJ010000020.1	Genbank	CDS	1202750	1202893	.	-	2	gene_id "G4P62_014723"; transcript_id "gnl|WGS:JAAVVJ|G4P62_T024470"; gbkey "CDS"; gene "tmco4"; locus_tag "G4P62_014723"; orig_transcript_id "gnl|WGS:JAAVVJ|G4P62_T024470"; product "transcript variant X1"; protein_id "KAF7199503.1"; exon_number "7";
JAAVVJ010000020.1	Genbank	CDS	1202476	1202595	.	-	2	gene_id "G4P62_014723"; transcript_id "gnl|WGS:JAAVVJ|G4P62_T024470"; gbkey "CDS"; gene "tmco4"; locus_tag "G4P62_014723"; orig_transcript_id "gnl|WGS:JAAVVJ|G4P62_T024470"; product "transcript variant X1"; protein_id "KAF7199503.1"; exon_number "8";
JAAVVJ010000020.1	Genbank	CDS	1200939	1201103	.	-	2	gene_id "G4P62_014723"; transcript_id "gnl|WGS:JAAVVJ|G4P62_T024470"; gbkey "CDS"; gene "tmco4"; locus_tag "G4P62_014723"; orig_transcript_id "gnl|WGS:JAAVVJ|G4P62_T024470"; product "transcript variant X1"; protein_id "KAF7199503.1"; exon_number "9";
JAAVVJ010000020.1	Genbank	CDS	1200738	1200874	.	-	2	gene_id "G4P62_014723"; transcript_id "gnl|WGS:JAAVVJ|G4P62_T024470"; gbkey "CDS"; gene "tmco4"; locus_tag "G4P62_014723"; orig_transcript_id "gnl|WGS:JAAVVJ|G4P62_T024470"; product "transcript variant X1"; protein_id "KAF7199503.1"; exon_number "10";
JAAVVJ010000020.1	Genbank	CDS	1200048	1200132	.	-	0	gene_id "G4P62_014723"; transcript_id "gnl|WGS:JAAVVJ|G4P62_T024470"; gbkey "CDS"; gene "tmco4"; locus_tag "G4P62_014723"; orig_transcript_id "gnl|WGS:JAAVVJ|G4P62_T024470"; product "transcript variant X1"; protein_id "KAF7199503.1"; exon_number "11";
JAAVVJ010000020.1	Genbank	CDS	1199850	1199967	.	-	2	gene_id "G4P62_014723"; transcript_id "gnl|WGS:JAAVVJ|G4P62_T024470"; gbkey "CDS"; gene "tmco4"; locus_tag "G4P62_014723"; orig_transcript_id "gnl|WGS:JAAVVJ|G4P62_T024470"; product "transcript variant X1"; protein_id "KAF7199503.1"; exon_number "12";
JAAVVJ010000020.1	Genbank	CDS	1199654	1199771	.	-	1	gene_id "G4P62_014723"; transcript_id "gnl|WGS:JAAVVJ|G4P62_T024470"; gbkey "CDS"; gene "tmco4"; locus_tag "G4P62_014723"; orig_transcript_id "gnl|WGS:JAAVVJ|G4P62_T024470"; product "transcript variant X1"; protein_id "KAF7199503.1"; exon_number "13";
JAAVVJ010000020.1	Genbank	CDS	1195318	1195821	.	-	0	gene_id "G4P62_014723"; transcript_id "gnl|WGS:JAAVVJ|G4P62_T024470"; gbkey "CDS"; gene "tmco4"; locus_tag "G4P62_014723"; orig_transcript_id "gnl|WGS:JAAVVJ|G4P62_T024470"; product "transcript variant X1"; protein_id "KAF7199503.1"; exon_number "14";
JAAVVJ010000020.1	Genbank	start_codon	1205737	1205739	.	-	0	gene_id "G4P62_014723"; transcript_id "gnl|WGS:JAAVVJ|G4P62_T024470"; gbkey "CDS"; gene "tmco4"; locus_tag "G4P62_014723"; orig_transcript_id "gnl|WGS:JAAVVJ|G4P62_T024470"; product "transcript variant X1"; protein_id "KAF7199503.1"; exon_number "1";
JAAVVJ010000020.1	Genbank	stop_codon	1195315	1195317	.	-	0	gene_id "G4P62_014723"; transcript_id "gnl|WGS:JAAVVJ|G4P62_T024470"; gbkey "CDS"; gene "tmco4"; locus_tag "G4P62_014723"; orig_transcript_id "gnl|WGS:JAAVVJ|G4P62_T024470"; product "transcript variant X1"; protein_id "KAF7199503.1"; exon_number "14";
JAAVVJ010000020.1	Genbank	gene	1221055	1229318	.	+	.	gene_id "G4P62_014722"; transcript_id ""; description "von Willebrand factor A domain-containing"; gbkey "Gene"; gene "vwa1"; gene_biotype "protein_coding"; locus_tag "G4P62_014722";
JAAVVJ010000020.1	Genbank	transcript	1221055	1229318	.	+	.	gene_id "G4P62_014722"; transcript_id "gnl|WGS:JAAVVJ|G4P62_T024468"; gbkey "mRNA"; gene "vwa1"; locus_tag "G4P62_014722"; orig_protein_id "gnl|WGS:JAAVVJ|G4P62_P024468"; orig_transcript_id "gnl|WGS:JAAVVJ|G4P62_T024468"; product "von Willebrand factor A domain containing 1"; transcript_biotype "mRNA";
JAAVVJ010000020.1	Genbank	exon	1221055	1221447	.	+	.	gene_id "G4P62_014722"; transcript_id "gnl|WGS:JAAVVJ|G4P62_T024468"; gene "vwa1"; locus_tag "G4P62_014722"; orig_protein_id "gnl|WGS:JAAVVJ|G4P62_P024468"; orig_transcript_id "gnl|WGS:JAAVVJ|G4P62_T024468"; product "von Willebrand factor A domain containing 1"; transcript_biotype "mRNA"; exon_number "1";
JAAVVJ010000020.1	Genbank	exon	1223738	1224295	.	+	.	gene_id "G4P62_014722"; transcript_id "gnl|WGS:JAAVVJ|G4P62_T024468"; gene "vwa1"; locus_tag "G4P62_014722"; orig_protein_id "gnl|WGS:JAAVVJ|G4P62_P024468"; orig_transcript_id "gnl|WGS:JAAVVJ|G4P62_T024468"; product "von Willebrand factor A domain containing 1"; transcript_biotype "mRNA"; exon_number "2";
JAAVVJ010000020.1	Genbank	exon	1225756	1226085	.	+	.	gene_id "G4P62_014722"; transcript_id "gnl|WGS:JAAVVJ|G4P62_T024468"; gene "vwa1"; locus_tag "G4P62_014722"; orig_protein_id "gnl|WGS:JAAVVJ|G4P62_P024468"; orig_transcript_id "gnl|WGS:JAAVVJ|G4P62_T024468"; product "von Willebrand factor A domain containing 1"; transcript_biotype "mRNA"; exon_number "3";
JAAVVJ010000020.1	Genbank	exon	1226230	1226505	.	+	.	gene_id "G4P62_014722"; transcript_id "gnl|WGS:JAAVVJ|G4P62_T024468"; gene "vwa1"; locus_tag "G4P62_014722"; orig_protein_id "gnl|WGS:JAAVVJ|G4P62_P024468"; orig_transcript_id "gnl|WGS:JAAVVJ|G4P62_T024468"; product "von Willebrand factor A domain containing 1"; transcript_biotype "mRNA"; exon_number "4";
JAAVVJ010000020.1	Genbank	exon	1228011	1228286	.	+	.	gene_id "G4P62_014722"; transcript_id "gnl|WGS:JAAVVJ|G4P62_T024468"; gene "vwa1"; locus_tag "G4P62_014722"; orig_protein_id "gnl|WGS:JAAVVJ|G4P62_P024468"; orig_transcript_id "gnl|WGS:JAAVVJ|G4P62_T024468"; product "von Willebrand factor A domain containing 1"; transcript_biotype "mRNA"; exon_number "5";
JAAVVJ010000020.1	Genbank	exon	1228414	1229318	.	+	.	gene_id "G4P62_014722"; transcript_id "gnl|WGS:JAAVVJ|G4P62_T024468"; gene "vwa1"; locus_tag "G4P62_014722"; orig_protein_id "gnl|WGS:JAAVVJ|G4P62_P024468"; orig_transcript_id "gnl|WGS:JAAVVJ|G4P62_T024468"; product "von Willebrand factor A domain containing 1"; transcript_biotype "mRNA"; exon_number "6";
JAAVVJ010000020.1	Genbank	CDS	1221366	1221447	.	+	0	gene_id "G4P62_014722"; transcript_id "gnl|WGS:JAAVVJ|G4P62_T024468"; gbkey "CDS"; gene "vwa1"; locus_tag "G4P62_014722"; orig_transcript_id "gnl|WGS:JAAVVJ|G4P62_T024468"; product "von Willebrand factor A domain containing 1"; protein_id "KAF7199501.1"; exon_number "1";
JAAVVJ010000020.1	Genbank	CDS	1223738	1224295	.	+	2	gene_id "G4P62_014722"; transcript_id "gnl|WGS:JAAVVJ|G4P62_T024468"; gbkey "CDS"; gene "vwa1"; locus_tag "G4P62_014722"; orig_transcript_id "gnl|WGS:JAAVVJ|G4P62_T024468"; product "von Willebrand factor A domain containing 1"; protein_id "KAF7199501.1"; exon_number "2";
JAAVVJ010000020.1	Genbank	CDS	1225756	1226085	.	+	2	gene_id "G4P62_014722"; transcript_id "gnl|WGS:JAAVVJ|G4P62_T024468"; gbkey "CDS"; gene "vwa1"; locus_tag "G4P62_014722"; orig_transcript_id "gnl|WGS:JAAVVJ|G4P62_T024468"; product "von Willebrand factor A domain containing 1"; protein_id "KAF7199501.1"; exon_number "3";
JAAVVJ010000020.1	Genbank	CDS	1226230	1226505	.	+	2	gene_id "G4P62_014722"; transcript_id "gnl|WGS:JAAVVJ|G4P62_T024468"; gbkey "CDS"; gene "vwa1"; locus_tag "G4P62_014722"; orig_transcript_id "gnl|WGS:JAAVVJ|G4P62_T024468"; product "von Willebrand factor A domain containing 1"; protein_id "KAF7199501.1"; exon_number "4";
JAAVVJ010000020.1	Genbank	CDS	1228011	1228286	.	+	2	gene_id "G4P62_014722"; transcript_id "gnl|WGS:JAAVVJ|G4P62_T024468"; gbkey "CDS"; gene "vwa1"; locus_tag "G4P62_014722"; orig_transcript_id "gnl|WGS:JAAVVJ|G4P62_T024468"; product "von Willebrand factor A domain containing 1"; protein_id "KAF7199501.1"; exon_number "5";
JAAVVJ010000020.1	Genbank	CDS	1228414	1228439	.	+	2	gene_id "G4P62_014722"; transcript_id "gnl|WGS:JAAVVJ|G4P62_T024468"; gbkey "CDS"; gene "vwa1"; locus_tag "G4P62_014722"; orig_transcript_id "gnl|WGS:JAAVVJ|G4P62_T024468"; product "von Willebrand factor A domain containing 1"; protein_id "KAF7199501.1"; exon_number "6";
JAAVVJ010000020.1	Genbank	start_codon	1221366	1221368	.	+	0	gene_id "G4P62_014722"; transcript_id "gnl|WGS:JAAVVJ|G4P62_T024468"; gbkey "CDS"; gene "vwa1"; locus_tag "G4P62_014722"; orig_transcript_id "gnl|WGS:JAAVVJ|G4P62_T024468"; product "von Willebrand factor A domain containing 1"; protein_id "KAF7199501.1"; exon_number "1";
JAAVVJ010000020.1	Genbank	stop_codon	1228440	1228442	.	+	0	gene_id "G4P62_014722"; transcript_id "gnl|WGS:JAAVVJ|G4P62_T024468"; gbkey "CDS"; gene "vwa1"; locus_tag "G4P62_014722"; orig_transcript_id "gnl|WGS:JAAVVJ|G4P62_T024468"; product "von Willebrand factor A domain containing 1"; protein_id "KAF7199501.1"; exon_number "6";
JAAVVJ010000020.1	Genbank	gene	1230403	1265725	.	+	.	gene_id "G4P62_014721"; transcript_id ""; description "ral GTPase-activating protein subunit beta"; gbkey "Gene"; gene "ralgapb"; gene_biotype "protein_coding"; locus_tag "G4P62_014721";
JAAVVJ010000020.1	Genbank	transcript	1230403	1265725	.	+	.	gene_id "G4P62_014721"; transcript_id "gnl|WGS:JAAVVJ|G4P62_T024462"; gbkey "mRNA"; gene "ralgapb"; locus_tag "G4P62_014721"; note "transcript variant X7"; orig_protein_id "gnl|WGS:JAAVVJ|G4P62_P024462"; orig_transcript_id "gnl|WGS:JAAVVJ|G4P62_T024462"; product "Ral GTPase activating protein non-catalytic beta subunit"; transcript_biotype "mRNA";
JAAVVJ010000020.1	Genbank	exon	1230403	1230540	.	+	.	gene_id "G4P62_014721"; transcript_id "gnl|WGS:JAAVVJ|G4P62_T024462"; gene "ralgapb"; locus_tag "G4P62_014721"; note "transcript variant X7"; orig_protein_id "gnl|WGS:JAAVVJ|G4P62_P024462"; orig_transcript_id "gnl|WGS:JAAVVJ|G4P62_T024462"; product "Ral GTPase activating protein non-catalytic beta subunit"; transcript_biotype "mRNA"; exon_number "1";
JAAVVJ010000020.1	Genbank	exon	1231366	1231587	.	+	.	gene_id "G4P62_014721"; transcript_id "gnl|WGS:JAAVVJ|G4P62_T024462"; gene "ralgapb"; locus_tag "G4P62_014721"; note "transcript variant X7"; orig_protein_id "gnl|WGS:JAAVVJ|G4P62_P024462"; orig_transcript_id "gnl|WGS:JAAVVJ|G4P62_T024462"; product "Ral GTPase activating protein non-catalytic beta subunit"; transcript_biotype "mRNA"; exon_number "2";
JAAVVJ010000020.1	Genbank	exon	1235079	1235281	.	+	.	gene_id "G4P62_014721"; transcript_id "gnl|WGS:JAAVVJ|G4P62_T024462"; gene "ralgapb"; locus_tag "G4P62_014721"; note "transcript variant X7"; orig_protein_id "gnl|WGS:JAAVVJ|G4P62_P024462"; orig_transcript_id "gnl|WGS:JAAVVJ|G4P62_T024462"; product "Ral GTPase activating protein non-catalytic beta subunit"; transcript_biotype "mRNA"; exon_number "3";
JAAVVJ010000020.1	Genbank	exon	1235421	1235587	.	+	.	gene_id "G4P62_014721"; transcript_id "gnl|WGS:JAAVVJ|G4P62_T024462"; gene "ralgapb"; locus_tag "G4P62_014721"; note "transcript variant X7"; orig_protein_id "gnl|WGS:JAAVVJ|G4P62_P024462"; orig_transcript_id "gnl|WGS:JAAVVJ|G4P62_T024462"; product "Ral GTPase activating protein non-catalytic beta subunit"; transcript_biotype "mRNA"; exon_number "4";
JAAVVJ010000020.1	Genbank	exon	1235657	1235843	.	+	.	gene_id "G4P62_014721"; transcript_id "gnl|WGS:JAAVVJ|G4P62_T024462"; gene "ralgapb"; locus_tag "G4P62_014721"; note "transcript variant X7"; orig_protein_id "gnl|WGS:JAAVVJ|G4P62_P024462"; orig_transcript_id "gnl|WGS:JAAVVJ|G4P62_T024462"; product "Ral GTPase activating protein non-catalytic beta subunit"; transcript_biotype "mRNA"; exon_number "5";
JAAVVJ010000020.1	Genbank	exon	1237026	1237157	.	+	.	gene_id "G4P62_014721"; transcript_id "gnl|WGS:JAAVVJ|G4P62_T024462"; gene "ralgapb"; locus_tag "G4P62_014721"; note "transcript variant X7"; orig_protein_id "gnl|WGS:JAAVVJ|G4P62_P024462"; orig_transcript_id "gnl|WGS:JAAVVJ|G4P62_T024462"; product "Ral GTPase activating protein non-catalytic beta subunit"; transcript_biotype "mRNA"; exon_number "6";
JAAVVJ010000020.1	Genbank	exon	1237452	1237630	.	+	.	gene_id "G4P62_014721"; transcript_id "gnl|WGS:JAAVVJ|G4P62_T024462"; gene "ralgapb"; locus_tag "G4P62_014721"; note "transcript variant X7"; orig_protein_id "gnl|WGS:JAAVVJ|G4P62_P024462"; orig_transcript_id "gnl|WGS:JAAVVJ|G4P62_T024462"; product "Ral GTPase activating protein non-catalytic beta subunit"; transcript_biotype "mRNA"; exon_number "7";
JAAVVJ010000020.1	Genbank	exon	1240207	1240358	.	+	.	gene_id "G4P62_014721"; transcript_id "gnl|WGS:JAAVVJ|G4P62_T024462"; gene "ralgapb"; locus_tag "G4P62_014721"; note "transcript variant X7"; orig_protein_id "gnl|WGS:JAAVVJ|G4P62_P024462"; orig_transcript_id "gnl|WGS:JAAVVJ|G4P62_T024462"; product "Ral GTPase activating protein non-catalytic beta subunit"; transcript_biotype "mRNA"; exon_number "8";
JAAVVJ010000020.1	Genbank	exon	1244348	1244582	.	+	.	gene_id "G4P62_014721"; transcript_id "gnl|WGS:JAAVVJ|G4P62_T024462"; gene "ralgapb"; locus_tag "G4P62_014721"; note "transcript variant X7"; orig_protein_id "gnl|WGS:JAAVVJ|G4P62_P024462"; orig_transcript_id "gnl|WGS:JAAVVJ|G4P62_T024462"; product "Ral GTPase activating protein non-catalytic beta subunit"; transcript_biotype "mRNA"; exon_number "9";
JAAVVJ010000020.1	Genbank	exon	1249380	1249581	.	+	.	gene_id "G4P62_014721"; transcript_id "gnl|WGS:JAAVVJ|G4P62_T024462"; gene "ralgapb"; locus_tag "G4P62_014721"; note "transcript variant X7"; orig_protein_id "gnl|WGS:JAAVVJ|G4P62_P024462"; orig_transcript_id "gnl|WGS:JAAVVJ|G4P62_T024462"; product "Ral GTPase activating protein non-catalytic beta subunit"; transcript_biotype "mRNA"; exon_number "10";
JAAVVJ010000020.1	Genbank	exon	1249674	1249841	.	+	.	gene_id "G4P62_014721"; transcript_id "gnl|WGS:JAAVVJ|G4P62_T024462"; gene "ralgapb"; locus_tag "G4P62_014721"; note "transcript variant X7"; orig_protein_id "gnl|WGS:JAAVVJ|G4P62_P024462"; orig_transcript_id "gnl|WGS:JAAVVJ|G4P62_T024462"; product "Ral GTPase activating protein non-catalytic beta subunit"; transcript_biotype "mRNA"; exon_number "11";
JAAVVJ010000020.1	Genbank	exon	1249943	1250057	.	+	.	gene_id "G4P62_014721"; transcript_id "gnl|WGS:JAAVVJ|G4P62_T024462"; gene "ralgapb"; locus_tag "G4P62_014721"; note "transcript variant X7"; orig_protein_id "gnl|WGS:JAAVVJ|G4P62_P024462"; orig_transcript_id "gnl|WGS:JAAVVJ|G4P62_T024462"; product "Ral GTPase activating protein non-catalytic beta subunit"; transcript_biotype "mRNA"; exon_number "12";
JAAVVJ010000020.1	Genbank	exon	1252704	1252851	.	+	.	gene_id "G4P62_014721"; transcript_id "gnl|WGS:JAAVVJ|G4P62_T024462"; gene "ralgapb"; locus_tag "G4P62_014721"; note "transcript variant X7"; orig_protein_id "gnl|WGS:JAAVVJ|G4P62_P024462"; orig_transcript_id "gnl|WGS:JAAVVJ|G4P62_T024462"; product "Ral GTPase activating protein non-catalytic beta subunit"; transcript_biotype "mRNA"; exon_number "13";
JAAVVJ010000020.1	Genbank	exon	1252960	1253024	.	+	.	gene_id "G4P62_014721"; transcript_id "gnl|WGS:JAAVVJ|G4P62_T024462"; gene "ralgapb"; locus_tag "G4P62_014721"; note "transcript variant X7"; orig_protein_id "gnl|WGS:JAAVVJ|G4P62_P024462"; orig_transcript_id "gnl|WGS:JAAVVJ|G4P62_T024462"; product "Ral GTPase activating protein non-catalytic beta subunit"; transcript_biotype "mRNA"; exon_number "14";
JAAVVJ010000020.1	Genbank	exon	1253102	1253246	.	+	.	gene_id "G4P62_014721"; transcript_id "gnl|WGS:JAAVVJ|G4P62_T024462"; gene "ralgapb"; locus_tag "G4P62_014721"; note "transcript variant X7"; orig_protein_id "gnl|WGS:JAAVVJ|G4P62_P024462"; orig_transcript_id "gnl|WGS:JAAVVJ|G4P62_T024462"; product "Ral GTPase activating protein non-catalytic beta subunit"; transcript_biotype "mRNA"; exon_number "15";
JAAVVJ010000020.1	Genbank	exon	1254494	1254624	.	+	.	gene_id "G4P62_014721"; transcript_id "gnl|WGS:JAAVVJ|G4P62_T024462"; gene "ralgapb"; locus_tag "G4P62_014721"; note "transcript variant X7"; orig_protein_id "gnl|WGS:JAAVVJ|G4P62_P024462"; orig_transcript_id "gnl|WGS:JAAVVJ|G4P62_T024462"; product "Ral GTPase activating protein non-catalytic beta subunit"; transcript_biotype "mRNA"; exon_number "16";
JAAVVJ010000020.1	Genbank	exon	1254729	1254911	.	+	.	gene_id "G4P62_014721"; transcript_id "gnl|WGS:JAAVVJ|G4P62_T024462"; gene "ralgapb"; locus_tag "G4P62_014721"; note "transcript variant X7"; orig_protein_id "gnl|WGS:JAAVVJ|G4P62_P024462"; orig_transcript_id "gnl|WGS:JAAVVJ|G4P62_T024462"; product "Ral GTPase activating protein non-catalytic beta subunit"; transcript_biotype "mRNA"; exon_number "17";
JAAVVJ010000020.1	Genbank	exon	1254984	1255132	.	+	.	gene_id "G4P62_014721"; transcript_id "gnl|WGS:JAAVVJ|G4P62_T024462"; gene "ralgapb"; locus_tag "G4P62_014721"; note "transcript variant X7"; orig_protein_id "gnl|WGS:JAAVVJ|G4P62_P024462"; orig_transcript_id "gnl|WGS:JAAVVJ|G4P62_T024462"; product "Ral GTPase activating protein non-catalytic beta subunit"; transcript_biotype "mRNA"; exon_number "18";
JAAVVJ010000020.1	Genbank	exon	1258206	1258417	.	+	.	gene_id "G4P62_014721"; transcript_id "gnl|WGS:JAAVVJ|G4P62_T024462"; gene "ralgapb"; locus_tag "G4P62_014721"; note "transcript variant X7"; orig_protein_id "gnl|WGS:JAAVVJ|G4P62_P024462"; orig_transcript_id "gnl|WGS:JAAVVJ|G4P62_T024462"; product "Ral GTPase activating protein non-catalytic beta subunit"; transcript_biotype "mRNA"; exon_number "19";
JAAVVJ010000020.1	Genbank	exon	1258509	1258612	.	+	.	gene_id "G4P62_014721"; transcript_id "gnl|WGS:JAAVVJ|G4P62_T024462"; gene "ralgapb"; locus_tag "G4P62_014721"; note "transcript variant X7"; orig_protein_id "gnl|WGS:JAAVVJ|G4P62_P024462"; orig_transcript_id "gnl|WGS:JAAVVJ|G4P62_T024462"; product "Ral GTPase activating protein non-catalytic beta subunit"; transcript_biotype "mRNA"; exon_number "20";
JAAVVJ010000020.1	Genbank	exon	1258713	1258865	.	+	.	gene_id "G4P62_014721"; transcript_id "gnl|WGS:JAAVVJ|G4P62_T024462"; gene "ralgapb"; locus_tag "G4P62_014721"; note "transcript variant X7"; orig_protein_id "gnl|WGS:JAAVVJ|G4P62_P024462"; orig_transcript_id "gnl|WGS:JAAVVJ|G4P62_T024462"; product "Ral GTPase activating protein non-catalytic beta subunit"; transcript_biotype "mRNA"; exon_number "21";
JAAVVJ010000020.1	Genbank	exon	1259512	1259721	.	+	.	gene_id "G4P62_014721"; transcript_id "gnl|WGS:JAAVVJ|G4P62_T024462"; gene "ralgapb"; locus_tag "G4P62_014721"; note "transcript variant X7"; orig_protein_id "gnl|WGS:JAAVVJ|G4P62_P024462"; orig_transcript_id "gnl|WGS:JAAVVJ|G4P62_T024462"; product "Ral GTPase activating protein non-catalytic beta subunit"; transcript_biotype "mRNA"; exon_number "22";
JAAVVJ010000020.1	Genbank	exon	1259810	1259968	.	+	.	gene_id "G4P62_014721"; transcript_id "gnl|WGS:JAAVVJ|G4P62_T024462"; gene "ralgapb"; locus_tag "G4P62_014721"; note "transcript variant X7"; orig_protein_id "gnl|WGS:JAAVVJ|G4P62_P024462"; orig_transcript_id "gnl|WGS:JAAVVJ|G4P62_T024462"; product "Ral GTPase activating protein non-catalytic beta subunit"; transcript_biotype "mRNA"; exon_number "23";
JAAVVJ010000020.1	Genbank	exon	1260046	1260214	.	+	.	gene_id "G4P62_014721"; transcript_id "gnl|WGS:JAAVVJ|G4P62_T024462"; gene "ralgapb"; locus_tag "G4P62_014721"; note "transcript variant X7"; orig_protein_id "gnl|WGS:JAAVVJ|G4P62_P024462"; orig_transcript_id "gnl|WGS:JAAVVJ|G4P62_T024462"; product "Ral GTPase activating protein non-catalytic beta subunit"; transcript_biotype "mRNA"; exon_number "24";
JAAVVJ010000020.1	Genbank	exon	1261230	1261352	.	+	.	gene_id "G4P62_014721"; transcript_id "gnl|WGS:JAAVVJ|G4P62_T024462"; gene "ralgapb"; locus_tag "G4P62_014721"; note "transcript variant X7"; orig_protein_id "gnl|WGS:JAAVVJ|G4P62_P024462"; orig_transcript_id "gnl|WGS:JAAVVJ|G4P62_T024462"; product "Ral GTPase activating protein non-catalytic beta subunit"; transcript_biotype "mRNA"; exon_number "25";
JAAVVJ010000020.1	Genbank	exon	1262039	1262175	.	+	.	gene_id "G4P62_014721"; transcript_id "gnl|WGS:JAAVVJ|G4P62_T024462"; gene "ralgapb"; locus_tag "G4P62_014721"; note "transcript variant X7"; orig_protein_id "gnl|WGS:JAAVVJ|G4P62_P024462"; orig_transcript_id "gnl|WGS:JAAVVJ|G4P62_T024462"; product "Ral GTPase activating protein non-catalytic beta subunit"; transcript_biotype "mRNA"; exon_number "26";
JAAVVJ010000020.1	Genbank	exon	1262246	1262354	.	+	.	gene_id "G4P62_014721"; transcript_id "gnl|WGS:JAAVVJ|G4P62_T024462"; gene "ralgapb"; locus_tag "G4P62_014721"; note "transcript variant X7"; orig_protein_id "gnl|WGS:JAAVVJ|G4P62_P024462"; orig_transcript_id "gnl|WGS:JAAVVJ|G4P62_T024462"; product "Ral GTPase activating protein non-catalytic beta subunit"; transcript_biotype "mRNA"; exon_number "27";
JAAVVJ010000020.1	Genbank	exon	1262796	1262874	.	+	.	gene_id "G4P62_014721"; transcript_id "gnl|WGS:JAAVVJ|G4P62_T024462"; gene "ralgapb"; locus_tag "G4P62_014721"; note "transcript variant X7"; orig_protein_id "gnl|WGS:JAAVVJ|G4P62_P024462"; orig_transcript_id "gnl|WGS:JAAVVJ|G4P62_T024462"; product "Ral GTPase activating protein non-catalytic beta subunit"; transcript_biotype "mRNA"; exon_number "28";
JAAVVJ010000020.1	Genbank	exon	1263252	1263400	.	+	.	gene_id "G4P62_014721"; transcript_id "gnl|WGS:JAAVVJ|G4P62_T024462"; gene "ralgapb"; locus_tag "G4P62_014721"; note "transcript variant X7"; orig_protein_id "gnl|WGS:JAAVVJ|G4P62_P024462"; orig_transcript_id "gnl|WGS:JAAVVJ|G4P62_T024462"; product "Ral GTPase activating protein non-catalytic beta subunit"; transcript_biotype "mRNA"; exon_number "29";
JAAVVJ010000020.1	Genbank	exon	1263603	1265725	.	+	.	gene_id "G4P62_014721"; transcript_id "gnl|WGS:JAAVVJ|G4P62_T024462"; gene "ralgapb"; locus_tag "G4P62_014721"; note "transcript variant X7"; orig_protein_id "gnl|WGS:JAAVVJ|G4P62_P024462"; orig_transcript_id "gnl|WGS:JAAVVJ|G4P62_T024462"; product "Ral GTPase activating protein non-catalytic beta subunit"; transcript_biotype "mRNA"; exon_number "30";
JAAVVJ010000020.1	Genbank	CDS	1231411	1231587	.	+	0	gene_id "G4P62_014721"; transcript_id "gnl|WGS:JAAVVJ|G4P62_T024462"; gbkey "CDS"; gene "ralgapb"; locus_tag "G4P62_014721"; orig_transcript_id "gnl|WGS:JAAVVJ|G4P62_T024462"; product "transcript variant X7"; protein_id "KAF7199495.1"; exon_number "2";
JAAVVJ010000020.1	Genbank	CDS	1235079	1235281	.	+	0	gene_id "G4P62_014721"; transcript_id "gnl|WGS:JAAVVJ|G4P62_T024462"; gbkey "CDS"; gene "ralgapb"; locus_tag "G4P62_014721"; orig_transcript_id "gnl|WGS:JAAVVJ|G4P62_T024462"; product "transcript variant X7"; protein_id "KAF7199495.1"; exon_number "3";
JAAVVJ010000020.1	Genbank	CDS	1235421	1235587	.	+	1	gene_id "G4P62_014721"; transcript_id "gnl|WGS:JAAVVJ|G4P62_T024462"; gbkey "CDS"; gene "ralgapb"; locus_tag "G4P62_014721"; orig_transcript_id "gnl|WGS:JAAVVJ|G4P62_T024462"; product "transcript variant X7"; protein_id "KAF7199495.1"; exon_number "4";
JAAVVJ010000020.1	Genbank	CDS	1235657	1235843	.	+	2	gene_id "G4P62_014721"; transcript_id "gnl|WGS:JAAVVJ|G4P62_T024462"; gbkey "CDS"; gene "ralgapb"; locus_tag "G4P62_014721"; orig_transcript_id "gnl|WGS:JAAVVJ|G4P62_T024462"; product "transcript variant X7"; protein_id "KAF7199495.1"; exon_number "5";
JAAVVJ010000020.1	Genbank	CDS	1237026	1237157	.	+	1	gene_id "G4P62_014721"; transcript_id "gnl|WGS:JAAVVJ|G4P62_T024462"; gbkey "CDS"; gene "ralgapb"; locus_tag "G4P62_014721"; orig_transcript_id "gnl|WGS:JAAVVJ|G4P62_T024462"; product "transcript variant X7"; protein_id "KAF7199495.1"; exon_number "6";
JAAVVJ010000020.1	Genbank	CDS	1237452	1237630	.	+	1	gene_id "G4P62_014721"; transcript_id "gnl|WGS:JAAVVJ|G4P62_T024462"; gbkey "CDS"; gene "ralgapb"; locus_tag "G4P62_014721"; orig_transcript_id "gnl|WGS:JAAVVJ|G4P62_T024462"; product "transcript variant X7"; protein_id "KAF7199495.1"; exon_number "7";
JAAVVJ010000020.1	Genbank	CDS	1240207	1240358	.	+	2	gene_id "G4P62_014721"; transcript_id "gnl|WGS:JAAVVJ|G4P62_T024462"; gbkey "CDS"; gene "ralgapb"; locus_tag "G4P62_014721"; orig_transcript_id "gnl|WGS:JAAVVJ|G4P62_T024462"; product "transcript variant X7"; protein_id "KAF7199495.1"; exon_number "8";
JAAVVJ010000020.1	Genbank	CDS	1244348	1244582	.	+	0	gene_id "G4P62_014721"; transcript_id "gnl|WGS:JAAVVJ|G4P62_T024462"; gbkey "CDS"; gene "ralgapb"; locus_tag "G4P62_014721"; orig_transcript_id "gnl|WGS:JAAVVJ|G4P62_T024462"; product "transcript variant X7"; protein_id "KAF7199495.1"; exon_number "9";
JAAVVJ010000020.1	Genbank	CDS	1249380	1249581	.	+	2	gene_id "G4P62_014721"; transcript_id "gnl|WGS:JAAVVJ|G4P62_T024462"; gbkey "CDS"; gene "ralgapb"; locus_tag "G4P62_014721"; orig_transcript_id "gnl|WGS:JAAVVJ|G4P62_T024462"; product "transcript variant X7"; protein_id "KAF7199495.1"; exon_number "10";
JAAVVJ010000020.1	Genbank	CDS	1249674	1249841	.	+	1	gene_id "G4P62_014721"; transcript_id "gnl|WGS:JAAVVJ|G4P62_T024462"; gbkey "CDS"; gene "ralgapb"; locus_tag "G4P62_014721"; orig_transcript_id "gnl|WGS:JAAVVJ|G4P62_T024462"; product "transcript variant X7"; protein_id "KAF7199495.1"; exon_number "11";
JAAVVJ010000020.1	Genbank	CDS	1249943	1250057	.	+	1	gene_id "G4P62_014721"; transcript_id "gnl|WGS:JAAVVJ|G4P62_T024462"; gbkey "CDS"; gene "ralgapb"; locus_tag "G4P62_014721"; orig_transcript_id "gnl|WGS:JAAVVJ|G4P62_T024462"; product "transcript variant X7"; protein_id "KAF7199495.1"; exon_number "12";
JAAVVJ010000020.1	Genbank	CDS	1252704	1252851	.	+	0	gene_id "G4P62_014721"; transcript_id "gnl|WGS:JAAVVJ|G4P62_T024462"; gbkey "CDS"; gene "ralgapb"; locus_tag "G4P62_014721"; orig_transcript_id "gnl|WGS:JAAVVJ|G4P62_T024462"; product "transcript variant X7"; protein_id "KAF7199495.1"; exon_number "13";
JAAVVJ010000020.1	Genbank	CDS	1252960	1253024	.	+	2	gene_id "G4P62_014721"; transcript_id "gnl|WGS:JAAVVJ|G4P62_T024462"; gbkey "CDS"; gene "ralgapb"; locus_tag "G4P62_014721"; orig_transcript_id "gnl|WGS:JAAVVJ|G4P62_T024462"; product "transcript variant X7"; protein_id "KAF7199495.1"; exon_number "14";
JAAVVJ010000020.1	Genbank	CDS	1253102	1253246	.	+	0	gene_id "G4P62_014721"; transcript_id "gnl|WGS:JAAVVJ|G4P62_T024462"; gbkey "CDS"; gene "ralgapb"; locus_tag "G4P62_014721"; orig_transcript_id "gnl|WGS:JAAVVJ|G4P62_T024462"; product "transcript variant X7"; protein_id "KAF7199495.1"; exon_number "15";
JAAVVJ010000020.1	Genbank	CDS	1254494	1254624	.	+	2	gene_id "G4P62_014721"; transcript_id "gnl|WGS:JAAVVJ|G4P62_T024462"; gbkey "CDS"; gene "ralgapb"; locus_tag "G4P62_014721"; orig_transcript_id "gnl|WGS:JAAVVJ|G4P62_T024462"; product "transcript variant X7"; protein_id "KAF7199495.1"; exon_number "16";
JAAVVJ010000020.1	Genbank	CDS	1254729	1254911	.	+	0	gene_id "G4P62_014721"; transcript_id "gnl|WGS:JAAVVJ|G4P62_T024462"; gbkey "CDS"; gene "ralgapb"; locus_tag "G4P62_014721"; orig_transcript_id "gnl|WGS:JAAVVJ|G4P62_T024462"; product "transcript variant X7"; protein_id "KAF7199495.1"; exon_number "17";
JAAVVJ010000020.1	Genbank	CDS	1254984	1255132	.	+	0	gene_id "G4P62_014721"; transcript_id "gnl|WGS:JAAVVJ|G4P62_T024462"; gbkey "CDS"; gene "ralgapb"; locus_tag "G4P62_014721"; orig_transcript_id "gnl|WGS:JAAVVJ|G4P62_T024462"; product "transcript variant X7"; protein_id "KAF7199495.1"; exon_number "18";
JAAVVJ010000020.1	Genbank	CDS	1258206	1258417	.	+	1	gene_id "G4P62_014721"; transcript_id "gnl|WGS:JAAVVJ|G4P62_T024462"; gbkey "CDS"; gene "ralgapb"; locus_tag "G4P62_014721"; orig_transcript_id "gnl|WGS:JAAVVJ|G4P62_T024462"; product "transcript variant X7"; protein_id "KAF7199495.1"; exon_number "19";
JAAVVJ010000020.1	Genbank	CDS	1258509	1258612	.	+	2	gene_id "G4P62_014721"; transcript_id "gnl|WGS:JAAVVJ|G4P62_T024462"; gbkey "CDS"; gene "ralgapb"; locus_tag "G4P62_014721"; orig_transcript_id "gnl|WGS:JAAVVJ|G4P62_T024462"; product "transcript variant X7"; protein_id "KAF7199495.1"; exon_number "20";
JAAVVJ010000020.1	Genbank	CDS	1258713	1258865	.	+	0	gene_id "G4P62_014721"; transcript_id "gnl|WGS:JAAVVJ|G4P62_T024462"; gbkey "CDS"; gene "ralgapb"; locus_tag "G4P62_014721"; orig_transcript_id "gnl|WGS:JAAVVJ|G4P62_T024462"; product "transcript variant X7"; protein_id "KAF7199495.1"; exon_number "21";
JAAVVJ010000020.1	Genbank	CDS	1259512	1259721	.	+	0	gene_id "G4P62_014721"; transcript_id "gnl|WGS:JAAVVJ|G4P62_T024462"; gbkey "CDS"; gene "ralgapb"; locus_tag "G4P62_014721"; orig_transcript_id "gnl|WGS:JAAVVJ|G4P62_T024462"; product "transcript variant X7"; protein_id "KAF7199495.1"; exon_number "22";
JAAVVJ010000020.1	Genbank	CDS	1259810	1259968	.	+	0	gene_id "G4P62_014721"; transcript_id "gnl|WGS:JAAVVJ|G4P62_T024462"; gbkey "CDS"; gene "ralgapb"; locus_tag "G4P62_014721"; orig_transcript_id "gnl|WGS:JAAVVJ|G4P62_T024462"; product "transcript variant X7"; protein_id "KAF7199495.1"; exon_number "23";
JAAVVJ010000020.1	Genbank	CDS	1260046	1260214	.	+	0	gene_id "G4P62_014721"; transcript_id "gnl|WGS:JAAVVJ|G4P62_T024462"; gbkey "CDS"; gene "ralgapb"; locus_tag "G4P62_014721"; orig_transcript_id "gnl|WGS:JAAVVJ|G4P62_T024462"; product "transcript variant X7"; protein_id "KAF7199495.1"; exon_number "24";
JAAVVJ010000020.1	Genbank	CDS	1261230	1261352	.	+	2	gene_id "G4P62_014721"; transcript_id "gnl|WGS:JAAVVJ|G4P62_T024462"; gbkey "CDS"; gene "ralgapb"; locus_tag "G4P62_014721"; orig_transcript_id "gnl|WGS:JAAVVJ|G4P62_T024462"; product "transcript variant X7"; protein_id "KAF7199495.1"; exon_number "25";
JAAVVJ010000020.1	Genbank	CDS	1262039	1262175	.	+	2	gene_id "G4P62_014721"; transcript_id "gnl|WGS:JAAVVJ|G4P62_T024462"; gbkey "CDS"; gene "ralgapb"; locus_tag "G4P62_014721"; orig_transcript_id "gnl|WGS:JAAVVJ|G4P62_T024462"; product "transcript variant X7"; protein_id "KAF7199495.1"; exon_number "26";
JAAVVJ010000020.1	Genbank	CDS	1262246	1262354	.	+	0	gene_id "G4P62_014721"; transcript_id "gnl|WGS:JAAVVJ|G4P62_T024462"; gbkey "CDS"; gene "ralgapb"; locus_tag "G4P62_014721"; orig_transcript_id "gnl|WGS:JAAVVJ|G4P62_T024462"; product "transcript variant X7"; protein_id "KAF7199495.1"; exon_number "27";
JAAVVJ010000020.1	Genbank	CDS	1262796	1262874	.	+	2	gene_id "G4P62_014721"; transcript_id "gnl|WGS:JAAVVJ|G4P62_T024462"; gbkey "CDS"; gene "ralgapb"; locus_tag "G4P62_014721"; orig_transcript_id "gnl|WGS:JAAVVJ|G4P62_T024462"; product "transcript variant X7"; protein_id "KAF7199495.1"; exon_number "28";
JAAVVJ010000020.1	Genbank	CDS	1263252	1263400	.	+	1	gene_id "G4P62_014721"; transcript_id "gnl|WGS:JAAVVJ|G4P62_T024462"; gbkey "CDS"; gene "ralgapb"; locus_tag "G4P62_014721"; orig_transcript_id "gnl|WGS:JAAVVJ|G4P62_T024462"; product "transcript variant X7"; protein_id "KAF7199495.1"; exon_number "29";
JAAVVJ010000020.1	Genbank	CDS	1263603	1263793	.	+	2	gene_id "G4P62_014721"; transcript_id "gnl|WGS:JAAVVJ|G4P62_T024462"; gbkey "CDS"; gene "ralgapb"; locus_tag "G4P62_014721"; orig_transcript_id "gnl|WGS:JAAVVJ|G4P62_T024462"; product "transcript variant X7"; protein_id "KAF7199495.1"; exon_number "30";
JAAVVJ010000020.1	Genbank	start_codon	1231411	1231413	.	+	0	gene_id "G4P62_014721"; transcript_id "gnl|WGS:JAAVVJ|G4P62_T024462"; gbkey "CDS"; gene "ralgapb"; locus_tag "G4P62_014721"; orig_transcript_id "gnl|WGS:JAAVVJ|G4P62_T024462"; product "transcript variant X7"; protein_id "KAF7199495.1"; exon_number "2";
JAAVVJ010000020.1	Genbank	stop_codon	1263794	1263796	.	+	0	gene_id "G4P62_014721"; transcript_id "gnl|WGS:JAAVVJ|G4P62_T024462"; gbkey "CDS"; gene "ralgapb"; locus_tag "G4P62_014721"; orig_transcript_id "gnl|WGS:JAAVVJ|G4P62_T024462"; product "transcript variant X7"; protein_id "KAF7199495.1"; exon_number "30";
JAAVVJ010000020.1	Genbank	transcript	1230403	1265725	.	+	.	gene_id "G4P62_014721"; transcript_id "gnl|WGS:JAAVVJ|G4P62_T024461"; gbkey "mRNA"; gene "ralgapb"; locus_tag "G4P62_014721"; note "transcript variant X6"; orig_protein_id "gnl|WGS:JAAVVJ|G4P62_P024461"; orig_transcript_id "gnl|WGS:JAAVVJ|G4P62_T024461"; product "Ral GTPase activating protein non-catalytic beta subunit"; transcript_biotype "mRNA";
JAAVVJ010000020.1	Genbank	exon	1230403	1230540	.	+	.	gene_id "G4P62_014721"; transcript_id "gnl|WGS:JAAVVJ|G4P62_T024461"; gene "ralgapb"; locus_tag "G4P62_014721"; note "transcript variant X6"; orig_protein_id "gnl|WGS:JAAVVJ|G4P62_P024461"; orig_transcript_id "gnl|WGS:JAAVVJ|G4P62_T024461"; product "Ral GTPase activating protein non-catalytic beta subunit"; transcript_biotype "mRNA"; exon_number "1";
JAAVVJ010000020.1	Genbank	exon	1231366	1231587	.	+	.	gene_id "G4P62_014721"; transcript_id "gnl|WGS:JAAVVJ|G4P62_T024461"; gene "ralgapb"; locus_tag "G4P62_014721"; note "transcript variant X6"; orig_protein_id "gnl|WGS:JAAVVJ|G4P62_P024461"; orig_transcript_id "gnl|WGS:JAAVVJ|G4P62_T024461"; product "Ral GTPase activating protein non-catalytic beta subunit"; transcript_biotype "mRNA"; exon_number "2";
JAAVVJ010000020.1	Genbank	exon	1235079	1235281	.	+	.	gene_id "G4P62_014721"; transcript_id "gnl|WGS:JAAVVJ|G4P62_T024461"; gene "ralgapb"; locus_tag "G4P62_014721"; note "transcript variant X6"; orig_protein_id "gnl|WGS:JAAVVJ|G4P62_P024461"; orig_transcript_id "gnl|WGS:JAAVVJ|G4P62_T024461"; product "Ral GTPase activating protein non-catalytic beta subunit"; transcript_biotype "mRNA"; exon_number "3";
JAAVVJ010000020.1	Genbank	exon	1235421	1235587	.	+	.	gene_id "G4P62_014721"; transcript_id "gnl|WGS:JAAVVJ|G4P62_T024461"; gene "ralgapb"; locus_tag "G4P62_014721"; note "transcript variant X6"; orig_protein_id "gnl|WGS:JAAVVJ|G4P62_P024461"; orig_transcript_id "gnl|WGS:JAAVVJ|G4P62_T024461"; product "Ral GTPase activating protein non-catalytic beta subunit"; transcript_biotype "mRNA"; exon_number "4";
JAAVVJ010000020.1	Genbank	exon	1235657	1235843	.	+	.	gene_id "G4P62_014721"; transcript_id "gnl|WGS:JAAVVJ|G4P62_T024461"; gene "ralgapb"; locus_tag "G4P62_014721"; note "transcript variant X6"; orig_protein_id "gnl|WGS:JAAVVJ|G4P62_P024461"; orig_transcript_id "gnl|WGS:JAAVVJ|G4P62_T024461"; product "Ral GTPase activating protein non-catalytic beta subunit"; transcript_biotype "mRNA"; exon_number "5";
JAAVVJ010000020.1	Genbank	exon	1237026	1237157	.	+	.	gene_id "G4P62_014721"; transcript_id "gnl|WGS:JAAVVJ|G4P62_T024461"; gene "ralgapb"; locus_tag "G4P62_014721"; note "transcript variant X6"; orig_protein_id "gnl|WGS:JAAVVJ|G4P62_P024461"; orig_transcript_id "gnl|WGS:JAAVVJ|G4P62_T024461"; product "Ral GTPase activating protein non-catalytic beta subunit"; transcript_biotype "mRNA"; exon_number "6";
JAAVVJ010000020.1	Genbank	exon	1237452	1237630	.	+	.	gene_id "G4P62_014721"; transcript_id "gnl|WGS:JAAVVJ|G4P62_T024461"; gene "ralgapb"; locus_tag "G4P62_014721"; note "transcript variant X6"; orig_protein_id "gnl|WGS:JAAVVJ|G4P62_P024461"; orig_transcript_id "gnl|WGS:JAAVVJ|G4P62_T024461"; product "Ral GTPase activating protein non-catalytic beta subunit"; transcript_biotype "mRNA"; exon_number "7";
JAAVVJ010000020.1	Genbank	exon	1240207	1240358	.	+	.	gene_id "G4P62_014721"; transcript_id "gnl|WGS:JAAVVJ|G4P62_T024461"; gene "ralgapb"; locus_tag "G4P62_014721"; note "transcript variant X6"; orig_protein_id "gnl|WGS:JAAVVJ|G4P62_P024461"; orig_transcript_id "gnl|WGS:JAAVVJ|G4P62_T024461"; product "Ral GTPase activating protein non-catalytic beta subunit"; transcript_biotype "mRNA"; exon_number "8";
JAAVVJ010000020.1	Genbank	exon	1244348	1244582	.	+	.	gene_id "G4P62_014721"; transcript_id "gnl|WGS:JAAVVJ|G4P62_T024461"; gene "ralgapb"; locus_tag "G4P62_014721"; note "transcript variant X6"; orig_protein_id "gnl|WGS:JAAVVJ|G4P62_P024461"; orig_transcript_id "gnl|WGS:JAAVVJ|G4P62_T024461"; product "Ral GTPase activating protein non-catalytic beta subunit"; transcript_biotype "mRNA"; exon_number "9";
JAAVVJ010000020.1	Genbank	exon	1249380	1249581	.	+	.	gene_id "G4P62_014721"; transcript_id "gnl|WGS:JAAVVJ|G4P62_T024461"; gene "ralgapb"; locus_tag "G4P62_014721"; note "transcript variant X6"; orig_protein_id "gnl|WGS:JAAVVJ|G4P62_P024461"; orig_transcript_id "gnl|WGS:JAAVVJ|G4P62_T024461"; product "Ral GTPase activating protein non-catalytic beta subunit"; transcript_biotype "mRNA"; exon_number "10";
JAAVVJ010000020.1	Genbank	exon	1249674	1249841	.	+	.	gene_id "G4P62_014721"; transcript_id "gnl|WGS:JAAVVJ|G4P62_T024461"; gene "ralgapb"; locus_tag "G4P62_014721"; note "transcript variant X6"; orig_protein_id "gnl|WGS:JAAVVJ|G4P62_P024461"; orig_transcript_id "gnl|WGS:JAAVVJ|G4P62_T024461"; product "Ral GTPase activating protein non-catalytic beta subunit"; transcript_biotype "mRNA"; exon_number "11";
JAAVVJ010000020.1	Genbank	exon	1249943	1250057	.	+	.	gene_id "G4P62_014721"; transcript_id "gnl|WGS:JAAVVJ|G4P62_T024461"; gene "ralgapb"; locus_tag "G4P62_014721"; note "transcript variant X6"; orig_protein_id "gnl|WGS:JAAVVJ|G4P62_P024461"; orig_transcript_id "gnl|WGS:JAAVVJ|G4P62_T024461"; product "Ral GTPase activating protein non-catalytic beta subunit"; transcript_biotype "mRNA"; exon_number "12";
JAAVVJ010000020.1	Genbank	exon	1252704	1252851	.	+	.	gene_id "G4P62_014721"; transcript_id "gnl|WGS:JAAVVJ|G4P62_T024461"; gene "ralgapb"; locus_tag "G4P62_014721"; note "transcript variant X6"; orig_protein_id "gnl|WGS:JAAVVJ|G4P62_P024461"; orig_transcript_id "gnl|WGS:JAAVVJ|G4P62_T024461"; product "Ral GTPase activating protein non-catalytic beta subunit"; transcript_biotype "mRNA"; exon_number "13";
JAAVVJ010000020.1	Genbank	exon	1252960	1253024	.	+	.	gene_id "G4P62_014721"; transcript_id "gnl|WGS:JAAVVJ|G4P62_T024461"; gene "ralgapb"; locus_tag "G4P62_014721"; note "transcript variant X6"; orig_protein_id "gnl|WGS:JAAVVJ|G4P62_P024461"; orig_transcript_id "gnl|WGS:JAAVVJ|G4P62_T024461"; product "Ral GTPase activating protein non-catalytic beta subunit"; transcript_biotype "mRNA"; exon_number "14";
JAAVVJ010000020.1	Genbank	exon	1253102	1253246	.	+	.	gene_id "G4P62_014721"; transcript_id "gnl|WGS:JAAVVJ|G4P62_T024461"; gene "ralgapb"; locus_tag "G4P62_014721"; note "transcript variant X6"; orig_protein_id "gnl|WGS:JAAVVJ|G4P62_P024461"; orig_transcript_id "gnl|WGS:JAAVVJ|G4P62_T024461"; product "Ral GTPase activating protein non-catalytic beta subunit"; transcript_biotype "mRNA"; exon_number "15";
JAAVVJ010000020.1	Genbank	exon	1254503	1254624	.	+	.	gene_id "G4P62_014721"; transcript_id "gnl|WGS:JAAVVJ|G4P62_T024461"; gene "ralgapb"; locus_tag "G4P62_014721"; note "transcript variant X6"; orig_protein_id "gnl|WGS:JAAVVJ|G4P62_P024461"; orig_transcript_id "gnl|WGS:JAAVVJ|G4P62_T024461"; product "Ral GTPase activating protein non-catalytic beta subunit"; transcript_biotype "mRNA"; exon_number "16";
JAAVVJ010000020.1	Genbank	exon	1254729	1254911	.	+	.	gene_id "G4P62_014721"; transcript_id "gnl|WGS:JAAVVJ|G4P62_T024461"; gene "ralgapb"; locus_tag "G4P62_014721"; note "transcript variant X6"; orig_protein_id "gnl|WGS:JAAVVJ|G4P62_P024461"; orig_transcript_id "gnl|WGS:JAAVVJ|G4P62_T024461"; product "Ral GTPase activating protein non-catalytic beta subunit"; transcript_biotype "mRNA"; exon_number "17";
JAAVVJ010000020.1	Genbank	exon	1254984	1255132	.	+	.	gene_id "G4P62_014721"; transcript_id "gnl|WGS:JAAVVJ|G4P62_T024461"; gene "ralgapb"; locus_tag "G4P62_014721"; note "transcript variant X6"; orig_protein_id "gnl|WGS:JAAVVJ|G4P62_P024461"; orig_transcript_id "gnl|WGS:JAAVVJ|G4P62_T024461"; product "Ral GTPase activating protein non-catalytic beta subunit"; transcript_biotype "mRNA"; exon_number "18";
JAAVVJ010000020.1	Genbank	exon	1258206	1258393	.	+	.	gene_id "G4P62_014721"; transcript_id "gnl|WGS:JAAVVJ|G4P62_T024461"; gene "ralgapb"; locus_tag "G4P62_014721"; note "transcript variant X6"; orig_protein_id "gnl|WGS:JAAVVJ|G4P62_P024461"; orig_transcript_id "gnl|WGS:JAAVVJ|G4P62_T024461"; product "Ral GTPase activating protein non-catalytic beta subunit"; transcript_biotype "mRNA"; exon_number "19";
JAAVVJ010000020.1	Genbank	exon	1258509	1258612	.	+	.	gene_id "G4P62_014721"; transcript_id "gnl|WGS:JAAVVJ|G4P62_T024461"; gene "ralgapb"; locus_tag "G4P62_014721"; note "transcript variant X6"; orig_protein_id "gnl|WGS:JAAVVJ|G4P62_P024461"; orig_transcript_id "gnl|WGS:JAAVVJ|G4P62_T024461"; product "Ral GTPase activating protein non-catalytic beta subunit"; transcript_biotype "mRNA"; exon_number "20";
JAAVVJ010000020.1	Genbank	exon	1258713	1258865	.	+	.	gene_id "G4P62_014721"; transcript_id "gnl|WGS:JAAVVJ|G4P62_T024461"; gene "ralgapb"; locus_tag "G4P62_014721"; note "transcript variant X6"; orig_protein_id "gnl|WGS:JAAVVJ|G4P62_P024461"; orig_transcript_id "gnl|WGS:JAAVVJ|G4P62_T024461"; product "Ral GTPase activating protein non-catalytic beta subunit"; transcript_biotype "mRNA"; exon_number "21";
JAAVVJ010000020.1	Genbank	exon	1259512	1259721	.	+	.	gene_id "G4P62_014721"; transcript_id "gnl|WGS:JAAVVJ|G4P62_T024461"; gene "ralgapb"; locus_tag "G4P62_014721"; note "transcript variant X6"; orig_protein_id "gnl|WGS:JAAVVJ|G4P62_P024461"; orig_transcript_id "gnl|WGS:JAAVVJ|G4P62_T024461"; product "Ral GTPase activating protein non-catalytic beta subunit"; transcript_biotype "mRNA"; exon_number "22";
JAAVVJ010000020.1	Genbank	exon	1259810	1259968	.	+	.	gene_id "G4P62_014721"; transcript_id "gnl|WGS:JAAVVJ|G4P62_T024461"; gene "ralgapb"; locus_tag "G4P62_014721"; note "transcript variant X6"; orig_protein_id "gnl|WGS:JAAVVJ|G4P62_P024461"; orig_transcript_id "gnl|WGS:JAAVVJ|G4P62_T024461"; product "Ral GTPase activating protein non-catalytic beta subunit"; transcript_biotype "mRNA"; exon_number "23";
JAAVVJ010000020.1	Genbank	exon	1260046	1260214	.	+	.	gene_id "G4P62_014721"; transcript_id "gnl|WGS:JAAVVJ|G4P62_T024461"; gene "ralgapb"; locus_tag "G4P62_014721"; note "transcript variant X6"; orig_protein_id "gnl|WGS:JAAVVJ|G4P62_P024461"; orig_transcript_id "gnl|WGS:JAAVVJ|G4P62_T024461"; product "Ral GTPase activating protein non-catalytic beta subunit"; transcript_biotype "mRNA"; exon_number "24";
JAAVVJ010000020.1	Genbank	exon	1261230	1261352	.	+	.	gene_id "G4P62_014721"; transcript_id "gnl|WGS:JAAVVJ|G4P62_T024461"; gene "ralgapb"; locus_tag "G4P62_014721"; note "transcript variant X6"; orig_protein_id "gnl|WGS:JAAVVJ|G4P62_P024461"; orig_transcript_id "gnl|WGS:JAAVVJ|G4P62_T024461"; product "Ral GTPase activating protein non-catalytic beta subunit"; transcript_biotype "mRNA"; exon_number "25";
JAAVVJ010000020.1	Genbank	exon	1262039	1262175	.	+	.	gene_id "G4P62_014721"; transcript_id "gnl|WGS:JAAVVJ|G4P62_T024461"; gene "ralgapb"; locus_tag "G4P62_014721"; note "transcript variant X6"; orig_protein_id "gnl|WGS:JAAVVJ|G4P62_P024461"; orig_transcript_id "gnl|WGS:JAAVVJ|G4P62_T024461"; product "Ral GTPase activating protein non-catalytic beta subunit"; transcript_biotype "mRNA"; exon_number "26";
JAAVVJ010000020.1	Genbank	exon	1262246	1262354	.	+	.	gene_id "G4P62_014721"; transcript_id "gnl|WGS:JAAVVJ|G4P62_T024461"; gene "ralgapb"; locus_tag "G4P62_014721"; note "transcript variant X6"; orig_protein_id "gnl|WGS:JAAVVJ|G4P62_P024461"; orig_transcript_id "gnl|WGS:JAAVVJ|G4P62_T024461"; product "Ral GTPase activating protein non-catalytic beta subunit"; transcript_biotype "mRNA"; exon_number "27";
JAAVVJ010000020.1	Genbank	exon	1262796	1262874	.	+	.	gene_id "G4P62_014721"; transcript_id "gnl|WGS:JAAVVJ|G4P62_T024461"; gene "ralgapb"; locus_tag "G4P62_014721"; note "transcript variant X6"; orig_protein_id "gnl|WGS:JAAVVJ|G4P62_P024461"; orig_transcript_id "gnl|WGS:JAAVVJ|G4P62_T024461"; product "Ral GTPase activating protein non-catalytic beta subunit"; transcript_biotype "mRNA"; exon_number "28";
JAAVVJ010000020.1	Genbank	exon	1263252	1263400	.	+	.	gene_id "G4P62_014721"; transcript_id "gnl|WGS:JAAVVJ|G4P62_T024461"; gene "ralgapb"; locus_tag "G4P62_014721"; note "transcript variant X6"; orig_protein_id "gnl|WGS:JAAVVJ|G4P62_P024461"; orig_transcript_id "gnl|WGS:JAAVVJ|G4P62_T024461"; product "Ral GTPase activating protein non-catalytic beta subunit"; transcript_biotype "mRNA"; exon_number "29";
JAAVVJ010000020.1	Genbank	exon	1263603	1265725	.	+	.	gene_id "G4P62_014721"; transcript_id "gnl|WGS:JAAVVJ|G4P62_T024461"; gene "ralgapb"; locus_tag "G4P62_014721"; note "transcript variant X6"; orig_protein_id "gnl|WGS:JAAVVJ|G4P62_P024461"; orig_transcript_id "gnl|WGS:JAAVVJ|G4P62_T024461"; product "Ral GTPase activating protein non-catalytic beta subunit"; transcript_biotype "mRNA"; exon_number "30";
JAAVVJ010000020.1	Genbank	CDS	1231411	1231587	.	+	0	gene_id "G4P62_014721"; transcript_id "gnl|WGS:JAAVVJ|G4P62_T024461"; gbkey "CDS"; gene "ralgapb"; locus_tag "G4P62_014721"; orig_transcript_id "gnl|WGS:JAAVVJ|G4P62_T024461"; product "transcript variant X6"; protein_id "KAF7199494.1"; exon_number "2";
JAAVVJ010000020.1	Genbank	CDS	1235079	1235281	.	+	0	gene_id "G4P62_014721"; transcript_id "gnl|WGS:JAAVVJ|G4P62_T024461"; gbkey "CDS"; gene "ralgapb"; locus_tag "G4P62_014721"; orig_transcript_id "gnl|WGS:JAAVVJ|G4P62_T024461"; product "transcript variant X6"; protein_id "KAF7199494.1"; exon_number "3";
JAAVVJ010000020.1	Genbank	CDS	1235421	1235587	.	+	1	gene_id "G4P62_014721"; transcript_id "gnl|WGS:JAAVVJ|G4P62_T024461"; gbkey "CDS"; gene "ralgapb"; locus_tag "G4P62_014721"; orig_transcript_id "gnl|WGS:JAAVVJ|G4P62_T024461"; product "transcript variant X6"; protein_id "KAF7199494.1"; exon_number "4";
JAAVVJ010000020.1	Genbank	CDS	1235657	1235843	.	+	2	gene_id "G4P62_014721"; transcript_id "gnl|WGS:JAAVVJ|G4P62_T024461"; gbkey "CDS"; gene "ralgapb"; locus_tag "G4P62_014721"; orig_transcript_id "gnl|WGS:JAAVVJ|G4P62_T024461"; product "transcript variant X6"; protein_id "KAF7199494.1"; exon_number "5";
JAAVVJ010000020.1	Genbank	CDS	1237026	1237157	.	+	1	gene_id "G4P62_014721"; transcript_id "gnl|WGS:JAAVVJ|G4P62_T024461"; gbkey "CDS"; gene "ralgapb"; locus_tag "G4P62_014721"; orig_transcript_id "gnl|WGS:JAAVVJ|G4P62_T024461"; product "transcript variant X6"; protein_id "KAF7199494.1"; exon_number "6";
JAAVVJ010000020.1	Genbank	CDS	1237452	1237630	.	+	1	gene_id "G4P62_014721"; transcript_id "gnl|WGS:JAAVVJ|G4P62_T024461"; gbkey "CDS"; gene "ralgapb"; locus_tag "G4P62_014721"; orig_transcript_id "gnl|WGS:JAAVVJ|G4P62_T024461"; product "transcript variant X6"; protein_id "KAF7199494.1"; exon_number "7";
JAAVVJ010000020.1	Genbank	CDS	1240207	1240358	.	+	2	gene_id "G4P62_014721"; transcript_id "gnl|WGS:JAAVVJ|G4P62_T024461"; gbkey "CDS"; gene "ralgapb"; locus_tag "G4P62_014721"; orig_transcript_id "gnl|WGS:JAAVVJ|G4P62_T024461"; product "transcript variant X6"; protein_id "KAF7199494.1"; exon_number "8";
JAAVVJ010000020.1	Genbank	CDS	1244348	1244582	.	+	0	gene_id "G4P62_014721"; transcript_id "gnl|WGS:JAAVVJ|G4P62_T024461"; gbkey "CDS"; gene "ralgapb"; locus_tag "G4P62_014721"; orig_transcript_id "gnl|WGS:JAAVVJ|G4P62_T024461"; product "transcript variant X6"; protein_id "KAF7199494.1"; exon_number "9";
JAAVVJ010000020.1	Genbank	CDS	1249380	1249581	.	+	2	gene_id "G4P62_014721"; transcript_id "gnl|WGS:JAAVVJ|G4P62_T024461"; gbkey "CDS"; gene "ralgapb"; locus_tag "G4P62_014721"; orig_transcript_id "gnl|WGS:JAAVVJ|G4P62_T024461"; product "transcript variant X6"; protein_id "KAF7199494.1"; exon_number "10";
JAAVVJ010000020.1	Genbank	CDS	1249674	1249841	.	+	1	gene_id "G4P62_014721"; transcript_id "gnl|WGS:JAAVVJ|G4P62_T024461"; gbkey "CDS"; gene "ralgapb"; locus_tag "G4P62_014721"; orig_transcript_id "gnl|WGS:JAAVVJ|G4P62_T024461"; product "transcript variant X6"; protein_id "KAF7199494.1"; exon_number "11";
JAAVVJ010000020.1	Genbank	CDS	1249943	1250057	.	+	1	gene_id "G4P62_014721"; transcript_id "gnl|WGS:JAAVVJ|G4P62_T024461"; gbkey "CDS"; gene "ralgapb"; locus_tag "G4P62_014721"; orig_transcript_id "gnl|WGS:JAAVVJ|G4P62_T024461"; product "transcript variant X6"; protein_id "KAF7199494.1"; exon_number "12";
JAAVVJ010000020.1	Genbank	CDS	1252704	1252851	.	+	0	gene_id "G4P62_014721"; transcript_id "gnl|WGS:JAAVVJ|G4P62_T024461"; gbkey "CDS"; gene "ralgapb"; locus_tag "G4P62_014721"; orig_transcript_id "gnl|WGS:JAAVVJ|G4P62_T024461"; product "transcript variant X6"; protein_id "KAF7199494.1"; exon_number "13";
JAAVVJ010000020.1	Genbank	CDS	1252960	1253024	.	+	2	gene_id "G4P62_014721"; transcript_id "gnl|WGS:JAAVVJ|G4P62_T024461"; gbkey "CDS"; gene "ralgapb"; locus_tag "G4P62_014721"; orig_transcript_id "gnl|WGS:JAAVVJ|G4P62_T024461"; product "transcript variant X6"; protein_id "KAF7199494.1"; exon_number "14";
JAAVVJ010000020.1	Genbank	CDS	1253102	1253246	.	+	0	gene_id "G4P62_014721"; transcript_id "gnl|WGS:JAAVVJ|G4P62_T024461"; gbkey "CDS"; gene "ralgapb"; locus_tag "G4P62_014721"; orig_transcript_id "gnl|WGS:JAAVVJ|G4P62_T024461"; product "transcript variant X6"; protein_id "KAF7199494.1"; exon_number "15";
JAAVVJ010000020.1	Genbank	CDS	1254503	1254624	.	+	2	gene_id "G4P62_014721"; transcript_id "gnl|WGS:JAAVVJ|G4P62_T024461"; gbkey "CDS"; gene "ralgapb"; locus_tag "G4P62_014721"; orig_transcript_id "gnl|WGS:JAAVVJ|G4P62_T024461"; product "transcript variant X6"; protein_id "KAF7199494.1"; exon_number "16";
JAAVVJ010000020.1	Genbank	CDS	1254729	1254911	.	+	0	gene_id "G4P62_014721"; transcript_id "gnl|WGS:JAAVVJ|G4P62_T024461"; gbkey "CDS"; gene "ralgapb"; locus_tag "G4P62_014721"; orig_transcript_id "gnl|WGS:JAAVVJ|G4P62_T024461"; product "transcript variant X6"; protein_id "KAF7199494.1"; exon_number "17";
JAAVVJ010000020.1	Genbank	CDS	1254984	1255132	.	+	0	gene_id "G4P62_014721"; transcript_id "gnl|WGS:JAAVVJ|G4P62_T024461"; gbkey "CDS"; gene "ralgapb"; locus_tag "G4P62_014721"; orig_transcript_id "gnl|WGS:JAAVVJ|G4P62_T024461"; product "transcript variant X6"; protein_id "KAF7199494.1"; exon_number "18";
JAAVVJ010000020.1	Genbank	CDS	1258206	1258393	.	+	1	gene_id "G4P62_014721"; transcript_id "gnl|WGS:JAAVVJ|G4P62_T024461"; gbkey "CDS"; gene "ralgapb"; locus_tag "G4P62_014721"; orig_transcript_id "gnl|WGS:JAAVVJ|G4P62_T024461"; product "transcript variant X6"; protein_id "KAF7199494.1"; exon_number "19";
JAAVVJ010000020.1	Genbank	CDS	1258509	1258612	.	+	2	gene_id "G4P62_014721"; transcript_id "gnl|WGS:JAAVVJ|G4P62_T024461"; gbkey "CDS"; gene "ralgapb"; locus_tag "G4P62_014721"; orig_transcript_id "gnl|WGS:JAAVVJ|G4P62_T024461"; product "transcript variant X6"; protein_id "KAF7199494.1"; exon_number "20";
JAAVVJ010000020.1	Genbank	CDS	1258713	1258865	.	+	0	gene_id "G4P62_014721"; transcript_id "gnl|WGS:JAAVVJ|G4P62_T024461"; gbkey "CDS"; gene "ralgapb"; locus_tag "G4P62_014721"; orig_transcript_id "gnl|WGS:JAAVVJ|G4P62_T024461"; product "transcript variant X6"; protein_id "KAF7199494.1"; exon_number "21";
JAAVVJ010000020.1	Genbank	CDS	1259512	1259721	.	+	0	gene_id "G4P62_014721"; transcript_id "gnl|WGS:JAAVVJ|G4P62_T024461"; gbkey "CDS"; gene "ralgapb"; locus_tag "G4P62_014721"; orig_transcript_id "gnl|WGS:JAAVVJ|G4P62_T024461"; product "transcript variant X6"; protein_id "KAF7199494.1"; exon_number "22";
JAAVVJ010000020.1	Genbank	CDS	1259810	1259968	.	+	0	gene_id "G4P62_014721"; transcript_id "gnl|WGS:JAAVVJ|G4P62_T024461"; gbkey "CDS"; gene "ralgapb"; locus_tag "G4P62_014721"; orig_transcript_id "gnl|WGS:JAAVVJ|G4P62_T024461"; product "transcript variant X6"; protein_id "KAF7199494.1"; exon_number "23";
JAAVVJ010000020.1	Genbank	CDS	1260046	1260214	.	+	0	gene_id "G4P62_014721"; transcript_id "gnl|WGS:JAAVVJ|G4P62_T024461"; gbkey "CDS"; gene "ralgapb"; locus_tag "G4P62_014721"; orig_transcript_id "gnl|WGS:JAAVVJ|G4P62_T024461"; product "transcript variant X6"; protein_id "KAF7199494.1"; exon_number "24";
JAAVVJ010000020.1	Genbank	CDS	1261230	1261352	.	+	2	gene_id "G4P62_014721"; transcript_id "gnl|WGS:JAAVVJ|G4P62_T024461"; gbkey "CDS"; gene "ralgapb"; locus_tag "G4P62_014721"; orig_transcript_id "gnl|WGS:JAAVVJ|G4P62_T024461"; product "transcript variant X6"; protein_id "KAF7199494.1"; exon_number "25";
JAAVVJ010000020.1	Genbank	CDS	1262039	1262175	.	+	2	gene_id "G4P62_014721"; transcript_id "gnl|WGS:JAAVVJ|G4P62_T024461"; gbkey "CDS"; gene "ralgapb"; locus_tag "G4P62_014721"; orig_transcript_id "gnl|WGS:JAAVVJ|G4P62_T024461"; product "transcript variant X6"; protein_id "KAF7199494.1"; exon_number "26";
JAAVVJ010000020.1	Genbank	CDS	1262246	1262354	.	+	0	gene_id "G4P62_014721"; transcript_id "gnl|WGS:JAAVVJ|G4P62_T024461"; gbkey "CDS"; gene "ralgapb"; locus_tag "G4P62_014721"; orig_transcript_id "gnl|WGS:JAAVVJ|G4P62_T024461"; product "transcript variant X6"; protein_id "KAF7199494.1"; exon_number "27";
JAAVVJ010000020.1	Genbank	CDS	1262796	1262874	.	+	2	gene_id "G4P62_014721"; transcript_id "gnl|WGS:JAAVVJ|G4P62_T024461"; gbkey "CDS"; gene "ralgapb"; locus_tag "G4P62_014721"; orig_transcript_id "gnl|WGS:JAAVVJ|G4P62_T024461"; product "transcript variant X6"; protein_id "KAF7199494.1"; exon_number "28";
JAAVVJ010000020.1	Genbank	CDS	1263252	1263400	.	+	1	gene_id "G4P62_014721"; transcript_id "gnl|WGS:JAAVVJ|G4P62_T024461"; gbkey "CDS"; gene "ralgapb"; locus_tag "G4P62_014721"; orig_transcript_id "gnl|WGS:JAAVVJ|G4P62_T024461"; product "transcript variant X6"; protein_id "KAF7199494.1"; exon_number "29";
JAAVVJ010000020.1	Genbank	CDS	1263603	1263793	.	+	2	gene_id "G4P62_014721"; transcript_id "gnl|WGS:JAAVVJ|G4P62_T024461"; gbkey "CDS"; gene "ralgapb"; locus_tag "G4P62_014721"; orig_transcript_id "gnl|WGS:JAAVVJ|G4P62_T024461"; product "transcript variant X6"; protein_id "KAF7199494.1"; exon_number "30";
JAAVVJ010000020.1	Genbank	start_codon	1231411	1231413	.	+	0	gene_id "G4P62_014721"; transcript_id "gnl|WGS:JAAVVJ|G4P62_T024461"; gbkey "CDS"; gene "ralgapb"; locus_tag "G4P62_014721"; orig_transcript_id "gnl|WGS:JAAVVJ|G4P62_T024461"; product "transcript variant X6"; protein_id "KAF7199494.1"; exon_number "2";
JAAVVJ010000020.1	Genbank	stop_codon	1263794	1263796	.	+	0	gene_id "G4P62_014721"; transcript_id "gnl|WGS:JAAVVJ|G4P62_T024461"; gbkey "CDS"; gene "ralgapb"; locus_tag "G4P62_014721"; orig_transcript_id "gnl|WGS:JAAVVJ|G4P62_T024461"; product "transcript variant X6"; protein_id "KAF7199494.1"; exon_number "30";
JAAVVJ010000020.1	Genbank	transcript	1230403	1263951	.	+	.	gene_id "G4P62_014721"; transcript_id "gnl|WGS:JAAVVJ|G4P62_T024466"; gbkey "mRNA"; gene "ralgapb"; locus_tag "G4P62_014721"; note "transcript variant X1"; orig_protein_id "gnl|WGS:JAAVVJ|G4P62_P024466"; orig_transcript_id "gnl|WGS:JAAVVJ|G4P62_T024466"; product "Ral GTPase activating protein non-catalytic beta subunit"; transcript_biotype "mRNA";
JAAVVJ010000020.1	Genbank	exon	1230403	1230540	.	+	.	gene_id "G4P62_014721"; transcript_id "gnl|WGS:JAAVVJ|G4P62_T024466"; gene "ralgapb"; locus_tag "G4P62_014721"; note "transcript variant X1"; orig_protein_id "gnl|WGS:JAAVVJ|G4P62_P024466"; orig_transcript_id "gnl|WGS:JAAVVJ|G4P62_T024466"; product "Ral GTPase activating protein non-catalytic beta subunit"; transcript_biotype "mRNA"; exon_number "1";
JAAVVJ010000020.1	Genbank	exon	1231366	1231587	.	+	.	gene_id "G4P62_014721"; transcript_id "gnl|WGS:JAAVVJ|G4P62_T024466"; gene "ralgapb"; locus_tag "G4P62_014721"; note "transcript variant X1"; orig_protein_id "gnl|WGS:JAAVVJ|G4P62_P024466"; orig_transcript_id "gnl|WGS:JAAVVJ|G4P62_T024466"; product "Ral GTPase activating protein non-catalytic beta subunit"; transcript_biotype "mRNA"; exon_number "2";
JAAVVJ010000020.1	Genbank	exon	1235079	1235281	.	+	.	gene_id "G4P62_014721"; transcript_id "gnl|WGS:JAAVVJ|G4P62_T024466"; gene "ralgapb"; locus_tag "G4P62_014721"; note "transcript variant X1"; orig_protein_id "gnl|WGS:JAAVVJ|G4P62_P024466"; orig_transcript_id "gnl|WGS:JAAVVJ|G4P62_T024466"; product "Ral GTPase activating protein non-catalytic beta subunit"; transcript_biotype "mRNA"; exon_number "3";
JAAVVJ010000020.1	Genbank	exon	1235421	1235587	.	+	.	gene_id "G4P62_014721"; transcript_id "gnl|WGS:JAAVVJ|G4P62_T024466"; gene "ralgapb"; locus_tag "G4P62_014721"; note "transcript variant X1"; orig_protein_id "gnl|WGS:JAAVVJ|G4P62_P024466"; orig_transcript_id "gnl|WGS:JAAVVJ|G4P62_T024466"; product "Ral GTPase activating protein non-catalytic beta subunit"; transcript_biotype "mRNA"; exon_number "4";
JAAVVJ010000020.1	Genbank	exon	1235657	1235843	.	+	.	gene_id "G4P62_014721"; transcript_id "gnl|WGS:JAAVVJ|G4P62_T024466"; gene "ralgapb"; locus_tag "G4P62_014721"; note "transcript variant X1"; orig_protein_id "gnl|WGS:JAAVVJ|G4P62_P024466"; orig_transcript_id "gnl|WGS:JAAVVJ|G4P62_T024466"; product "Ral GTPase activating protein non-catalytic beta subunit"; transcript_biotype "mRNA"; exon_number "5";
JAAVVJ010000020.1	Genbank	exon	1237026	1237157	.	+	.	gene_id "G4P62_014721"; transcript_id "gnl|WGS:JAAVVJ|G4P62_T024466"; gene "ralgapb"; locus_tag "G4P62_014721"; note "transcript variant X1"; orig_protein_id "gnl|WGS:JAAVVJ|G4P62_P024466"; orig_transcript_id "gnl|WGS:JAAVVJ|G4P62_T024466"; product "Ral GTPase activating protein non-catalytic beta subunit"; transcript_biotype "mRNA"; exon_number "6";
JAAVVJ010000020.1	Genbank	exon	1237452	1237630	.	+	.	gene_id "G4P62_014721"; transcript_id "gnl|WGS:JAAVVJ|G4P62_T024466"; gene "ralgapb"; locus_tag "G4P62_014721"; note "transcript variant X1"; orig_protein_id "gnl|WGS:JAAVVJ|G4P62_P024466"; orig_transcript_id "gnl|WGS:JAAVVJ|G4P62_T024466"; product "Ral GTPase activating protein non-catalytic beta subunit"; transcript_biotype "mRNA"; exon_number "7";
JAAVVJ010000020.1	Genbank	exon	1239513	1239581	.	+	.	gene_id "G4P62_014721"; transcript_id "gnl|WGS:JAAVVJ|G4P62_T024466"; gene "ralgapb"; locus_tag "G4P62_014721"; note "transcript variant X1"; orig_protein_id "gnl|WGS:JAAVVJ|G4P62_P024466"; orig_transcript_id "gnl|WGS:JAAVVJ|G4P62_T024466"; product "Ral GTPase activating protein non-catalytic beta subunit"; transcript_biotype "mRNA"; exon_number "8";
JAAVVJ010000020.1	Genbank	exon	1240207	1240358	.	+	.	gene_id "G4P62_014721"; transcript_id "gnl|WGS:JAAVVJ|G4P62_T024466"; gene "ralgapb"; locus_tag "G4P62_014721"; note "transcript variant X1"; orig_protein_id "gnl|WGS:JAAVVJ|G4P62_P024466"; orig_transcript_id "gnl|WGS:JAAVVJ|G4P62_T024466"; product "Ral GTPase activating protein non-catalytic beta subunit"; transcript_biotype "mRNA"; exon_number "9";
JAAVVJ010000020.1	Genbank	exon	1244348	1244582	.	+	.	gene_id "G4P62_014721"; transcript_id "gnl|WGS:JAAVVJ|G4P62_T024466"; gene "ralgapb"; locus_tag "G4P62_014721"; note "transcript variant X1"; orig_protein_id "gnl|WGS:JAAVVJ|G4P62_P024466"; orig_transcript_id "gnl|WGS:JAAVVJ|G4P62_T024466"; product "Ral GTPase activating protein non-catalytic beta subunit"; transcript_biotype "mRNA"; exon_number "10";
JAAVVJ010000020.1	Genbank	exon	1245162	1245197	.	+	.	gene_id "G4P62_014721"; transcript_id "gnl|WGS:JAAVVJ|G4P62_T024466"; gene "ralgapb"; locus_tag "G4P62_014721"; note "transcript variant X1"; orig_protein_id "gnl|WGS:JAAVVJ|G4P62_P024466"; orig_transcript_id "gnl|WGS:JAAVVJ|G4P62_T024466"; product "Ral GTPase activating protein non-catalytic beta subunit"; transcript_biotype "mRNA"; exon_number "11";
JAAVVJ010000020.1	Genbank	exon	1249380	1249581	.	+	.	gene_id "G4P62_014721"; transcript_id "gnl|WGS:JAAVVJ|G4P62_T024466"; gene "ralgapb"; locus_tag "G4P62_014721"; note "transcript variant X1"; orig_protein_id "gnl|WGS:JAAVVJ|G4P62_P024466"; orig_transcript_id "gnl|WGS:JAAVVJ|G4P62_T024466"; product "Ral GTPase activating protein non-catalytic beta subunit"; transcript_biotype "mRNA"; exon_number "12";
JAAVVJ010000020.1	Genbank	exon	1249674	1249841	.	+	.	gene_id "G4P62_014721"; transcript_id "gnl|WGS:JAAVVJ|G4P62_T024466"; gene "ralgapb"; locus_tag "G4P62_014721"; note "transcript variant X1"; orig_protein_id "gnl|WGS:JAAVVJ|G4P62_P024466"; orig_transcript_id "gnl|WGS:JAAVVJ|G4P62_T024466"; product "Ral GTPase activating protein non-catalytic beta subunit"; transcript_biotype "mRNA"; exon_number "13";
JAAVVJ010000020.1	Genbank	exon	1249943	1250057	.	+	.	gene_id "G4P62_014721"; transcript_id "gnl|WGS:JAAVVJ|G4P62_T024466"; gene "ralgapb"; locus_tag "G4P62_014721"; note "transcript variant X1"; orig_protein_id "gnl|WGS:JAAVVJ|G4P62_P024466"; orig_transcript_id "gnl|WGS:JAAVVJ|G4P62_T024466"; product "Ral GTPase activating protein non-catalytic beta subunit"; transcript_biotype "mRNA"; exon_number "14";
JAAVVJ010000020.1	Genbank	exon	1252704	1252851	.	+	.	gene_id "G4P62_014721"; transcript_id "gnl|WGS:JAAVVJ|G4P62_T024466"; gene "ralgapb"; locus_tag "G4P62_014721"; note "transcript variant X1"; orig_protein_id "gnl|WGS:JAAVVJ|G4P62_P024466"; orig_transcript_id "gnl|WGS:JAAVVJ|G4P62_T024466"; product "Ral GTPase activating protein non-catalytic beta subunit"; transcript_biotype "mRNA"; exon_number "15";
JAAVVJ010000020.1	Genbank	exon	1252960	1253024	.	+	.	gene_id "G4P62_014721"; transcript_id "gnl|WGS:JAAVVJ|G4P62_T024466"; gene "ralgapb"; locus_tag "G4P62_014721"; note "transcript variant X1"; orig_protein_id "gnl|WGS:JAAVVJ|G4P62_P024466"; orig_transcript_id "gnl|WGS:JAAVVJ|G4P62_T024466"; product "Ral GTPase activating protein non-catalytic beta subunit"; transcript_biotype "mRNA"; exon_number "16";
JAAVVJ010000020.1	Genbank	exon	1253102	1253246	.	+	.	gene_id "G4P62_014721"; transcript_id "gnl|WGS:JAAVVJ|G4P62_T024466"; gene "ralgapb"; locus_tag "G4P62_014721"; note "transcript variant X1"; orig_protein_id "gnl|WGS:JAAVVJ|G4P62_P024466"; orig_transcript_id "gnl|WGS:JAAVVJ|G4P62_T024466"; product "Ral GTPase activating protein non-catalytic beta subunit"; transcript_biotype "mRNA"; exon_number "17";
JAAVVJ010000020.1	Genbank	exon	1254494	1254624	.	+	.	gene_id "G4P62_014721"; transcript_id "gnl|WGS:JAAVVJ|G4P62_T024466"; gene "ralgapb"; locus_tag "G4P62_014721"; note "transcript variant X1"; orig_protein_id "gnl|WGS:JAAVVJ|G4P62_P024466"; orig_transcript_id "gnl|WGS:JAAVVJ|G4P62_T024466"; product "Ral GTPase activating protein non-catalytic beta subunit"; transcript_biotype "mRNA"; exon_number "18";
JAAVVJ010000020.1	Genbank	exon	1254729	1254911	.	+	.	gene_id "G4P62_014721"; transcript_id "gnl|WGS:JAAVVJ|G4P62_T024466"; gene "ralgapb"; locus_tag "G4P62_014721"; note "transcript variant X1"; orig_protein_id "gnl|WGS:JAAVVJ|G4P62_P024466"; orig_transcript_id "gnl|WGS:JAAVVJ|G4P62_T024466"; product "Ral GTPase activating protein non-catalytic beta subunit"; transcript_biotype "mRNA"; exon_number "19";
JAAVVJ010000020.1	Genbank	exon	1254984	1255132	.	+	.	gene_id "G4P62_014721"; transcript_id "gnl|WGS:JAAVVJ|G4P62_T024466"; gene "ralgapb"; locus_tag "G4P62_014721"; note "transcript variant X1"; orig_protein_id "gnl|WGS:JAAVVJ|G4P62_P024466"; orig_transcript_id "gnl|WGS:JAAVVJ|G4P62_T024466"; product "Ral GTPase activating protein non-catalytic beta subunit"; transcript_biotype "mRNA"; exon_number "20";
JAAVVJ010000020.1	Genbank	exon	1258206	1258393	.	+	.	gene_id "G4P62_014721"; transcript_id "gnl|WGS:JAAVVJ|G4P62_T024466"; gene "ralgapb"; locus_tag "G4P62_014721"; note "transcript variant X1"; orig_protein_id "gnl|WGS:JAAVVJ|G4P62_P024466"; orig_transcript_id "gnl|WGS:JAAVVJ|G4P62_T024466"; product "Ral GTPase activating protein non-catalytic beta subunit"; transcript_biotype "mRNA"; exon_number "21";
JAAVVJ010000020.1	Genbank	exon	1258509	1258612	.	+	.	gene_id "G4P62_014721"; transcript_id "gnl|WGS:JAAVVJ|G4P62_T024466"; gene "ralgapb"; locus_tag "G4P62_014721"; note "transcript variant X1"; orig_protein_id "gnl|WGS:JAAVVJ|G4P62_P024466"; orig_transcript_id "gnl|WGS:JAAVVJ|G4P62_T024466"; product "Ral GTPase activating protein non-catalytic beta subunit"; transcript_biotype "mRNA"; exon_number "22";
JAAVVJ010000020.1	Genbank	exon	1258713	1258865	.	+	.	gene_id "G4P62_014721"; transcript_id "gnl|WGS:JAAVVJ|G4P62_T024466"; gene "ralgapb"; locus_tag "G4P62_014721"; note "transcript variant X1"; orig_protein_id "gnl|WGS:JAAVVJ|G4P62_P024466"; orig_transcript_id "gnl|WGS:JAAVVJ|G4P62_T024466"; product "Ral GTPase activating protein non-catalytic beta subunit"; transcript_biotype "mRNA"; exon_number "23";
JAAVVJ010000020.1	Genbank	exon	1259512	1259721	.	+	.	gene_id "G4P62_014721"; transcript_id "gnl|WGS:JAAVVJ|G4P62_T024466"; gene "ralgapb"; locus_tag "G4P62_014721"; note "transcript variant X1"; orig_protein_id "gnl|WGS:JAAVVJ|G4P62_P024466"; orig_transcript_id "gnl|WGS:JAAVVJ|G4P62_T024466"; product "Ral GTPase activating protein non-catalytic beta subunit"; transcript_biotype "mRNA"; exon_number "24";
JAAVVJ010000020.1	Genbank	exon	1259810	1259968	.	+	.	gene_id "G4P62_014721"; transcript_id "gnl|WGS:JAAVVJ|G4P62_T024466"; gene "ralgapb"; locus_tag "G4P62_014721"; note "transcript variant X1"; orig_protein_id "gnl|WGS:JAAVVJ|G4P62_P024466"; orig_transcript_id "gnl|WGS:JAAVVJ|G4P62_T024466"; product "Ral GTPase activating protein non-catalytic beta subunit"; transcript_biotype "mRNA"; exon_number "25";
JAAVVJ010000020.1	Genbank	exon	1260046	1260214	.	+	.	gene_id "G4P62_014721"; transcript_id "gnl|WGS:JAAVVJ|G4P62_T024466"; gene "ralgapb"; locus_tag "G4P62_014721"; note "transcript variant X1"; orig_protein_id "gnl|WGS:JAAVVJ|G4P62_P024466"; orig_transcript_id "gnl|WGS:JAAVVJ|G4P62_T024466"; product "Ral GTPase activating protein non-catalytic beta subunit"; transcript_biotype "mRNA"; exon_number "26";
JAAVVJ010000020.1	Genbank	exon	1261230	1261352	.	+	.	gene_id "G4P62_014721"; transcript_id "gnl|WGS:JAAVVJ|G4P62_T024466"; gene "ralgapb"; locus_tag "G4P62_014721"; note "transcript variant X1"; orig_protein_id "gnl|WGS:JAAVVJ|G4P62_P024466"; orig_transcript_id "gnl|WGS:JAAVVJ|G4P62_T024466"; product "Ral GTPase activating protein non-catalytic beta subunit"; transcript_biotype "mRNA"; exon_number "27";
JAAVVJ010000020.1	Genbank	exon	1262039	1262175	.	+	.	gene_id "G4P62_014721"; transcript_id "gnl|WGS:JAAVVJ|G4P62_T024466"; gene "ralgapb"; locus_tag "G4P62_014721"; note "transcript variant X1"; orig_protein_id "gnl|WGS:JAAVVJ|G4P62_P024466"; orig_transcript_id "gnl|WGS:JAAVVJ|G4P62_T024466"; product "Ral GTPase activating protein non-catalytic beta subunit"; transcript_biotype "mRNA"; exon_number "28";
JAAVVJ010000020.1	Genbank	exon	1262246	1262354	.	+	.	gene_id "G4P62_014721"; transcript_id "gnl|WGS:JAAVVJ|G4P62_T024466"; gene "ralgapb"; locus_tag "G4P62_014721"; note "transcript variant X1"; orig_protein_id "gnl|WGS:JAAVVJ|G4P62_P024466"; orig_transcript_id "gnl|WGS:JAAVVJ|G4P62_T024466"; product "Ral GTPase activating protein non-catalytic beta subunit"; transcript_biotype "mRNA"; exon_number "29";
JAAVVJ010000020.1	Genbank	exon	1262796	1262874	.	+	.	gene_id "G4P62_014721"; transcript_id "gnl|WGS:JAAVVJ|G4P62_T024466"; gene "ralgapb"; locus_tag "G4P62_014721"; note "transcript variant X1"; orig_protein_id "gnl|WGS:JAAVVJ|G4P62_P024466"; orig_transcript_id "gnl|WGS:JAAVVJ|G4P62_T024466"; product "Ral GTPase activating protein non-catalytic beta subunit"; transcript_biotype "mRNA"; exon_number "30";
JAAVVJ010000020.1	Genbank	exon	1263252	1263400	.	+	.	gene_id "G4P62_014721"; transcript_id "gnl|WGS:JAAVVJ|G4P62_T024466"; gene "ralgapb"; locus_tag "G4P62_014721"; note "transcript variant X1"; orig_protein_id "gnl|WGS:JAAVVJ|G4P62_P024466"; orig_transcript_id "gnl|WGS:JAAVVJ|G4P62_T024466"; product "Ral GTPase activating protein non-catalytic beta subunit"; transcript_biotype "mRNA"; exon_number "31";
JAAVVJ010000020.1	Genbank	exon	1263603	1263951	.	+	.	gene_id "G4P62_014721"; transcript_id "gnl|WGS:JAAVVJ|G4P62_T024466"; gene "ralgapb"; locus_tag "G4P62_014721"; note "transcript variant X1"; orig_protein_id "gnl|WGS:JAAVVJ|G4P62_P024466"; orig_transcript_id "gnl|WGS:JAAVVJ|G4P62_T024466"; product "Ral GTPase activating protein non-catalytic beta subunit"; transcript_biotype "mRNA"; exon_number "32";
JAAVVJ010000020.1	Genbank	CDS	1231411	1231587	.	+	0	gene_id "G4P62_014721"; transcript_id "gnl|WGS:JAAVVJ|G4P62_T024466"; gbkey "CDS"; gene "ralgapb"; locus_tag "G4P62_014721"; orig_transcript_id "gnl|WGS:JAAVVJ|G4P62_T024466"; product "transcript variant X1"; protein_id "KAF7199499.1"; exon_number "2";
JAAVVJ010000020.1	Genbank	CDS	1235079	1235281	.	+	0	gene_id "G4P62_014721"; transcript_id "gnl|WGS:JAAVVJ|G4P62_T024466"; gbkey "CDS"; gene "ralgapb"; locus_tag "G4P62_014721"; orig_transcript_id "gnl|WGS:JAAVVJ|G4P62_T024466"; product "transcript variant X1"; protein_id "KAF7199499.1"; exon_number "3";
JAAVVJ010000020.1	Genbank	CDS	1235421	1235587	.	+	1	gene_id "G4P62_014721"; transcript_id "gnl|WGS:JAAVVJ|G4P62_T024466"; gbkey "CDS"; gene "ralgapb"; locus_tag "G4P62_014721"; orig_transcript_id "gnl|WGS:JAAVVJ|G4P62_T024466"; product "transcript variant X1"; protein_id "KAF7199499.1"; exon_number "4";
JAAVVJ010000020.1	Genbank	CDS	1235657	1235843	.	+	2	gene_id "G4P62_014721"; transcript_id "gnl|WGS:JAAVVJ|G4P62_T024466"; gbkey "CDS"; gene "ralgapb"; locus_tag "G4P62_014721"; orig_transcript_id "gnl|WGS:JAAVVJ|G4P62_T024466"; product "transcript variant X1"; protein_id "KAF7199499.1"; exon_number "5";
JAAVVJ010000020.1	Genbank	CDS	1237026	1237157	.	+	1	gene_id "G4P62_014721"; transcript_id "gnl|WGS:JAAVVJ|G4P62_T024466"; gbkey "CDS"; gene "ralgapb"; locus_tag "G4P62_014721"; orig_transcript_id "gnl|WGS:JAAVVJ|G4P62_T024466"; product "transcript variant X1"; protein_id "KAF7199499.1"; exon_number "6";
JAAVVJ010000020.1	Genbank	CDS	1237452	1237630	.	+	1	gene_id "G4P62_014721"; transcript_id "gnl|WGS:JAAVVJ|G4P62_T024466"; gbkey "CDS"; gene "ralgapb"; locus_tag "G4P62_014721"; orig_transcript_id "gnl|WGS:JAAVVJ|G4P62_T024466"; product "transcript variant X1"; protein_id "KAF7199499.1"; exon_number "7";
JAAVVJ010000020.1	Genbank	CDS	1239513	1239581	.	+	2	gene_id "G4P62_014721"; transcript_id "gnl|WGS:JAAVVJ|G4P62_T024466"; gbkey "CDS"; gene "ralgapb"; locus_tag "G4P62_014721"; orig_transcript_id "gnl|WGS:JAAVVJ|G4P62_T024466"; product "transcript variant X1"; protein_id "KAF7199499.1"; exon_number "8";
JAAVVJ010000020.1	Genbank	CDS	1240207	1240358	.	+	2	gene_id "G4P62_014721"; transcript_id "gnl|WGS:JAAVVJ|G4P62_T024466"; gbkey "CDS"; gene "ralgapb"; locus_tag "G4P62_014721"; orig_transcript_id "gnl|WGS:JAAVVJ|G4P62_T024466"; product "transcript variant X1"; protein_id "KAF7199499.1"; exon_number "9";
JAAVVJ010000020.1	Genbank	CDS	1244348	1244582	.	+	0	gene_id "G4P62_014721"; transcript_id "gnl|WGS:JAAVVJ|G4P62_T024466"; gbkey "CDS"; gene "ralgapb"; locus_tag "G4P62_014721"; orig_transcript_id "gnl|WGS:JAAVVJ|G4P62_T024466"; product "transcript variant X1"; protein_id "KAF7199499.1"; exon_number "10";
JAAVVJ010000020.1	Genbank	CDS	1245162	1245197	.	+	2	gene_id "G4P62_014721"; transcript_id "gnl|WGS:JAAVVJ|G4P62_T024466"; gbkey "CDS"; gene "ralgapb"; locus_tag "G4P62_014721"; orig_transcript_id "gnl|WGS:JAAVVJ|G4P62_T024466"; product "transcript variant X1"; protein_id "KAF7199499.1"; exon_number "11";
JAAVVJ010000020.1	Genbank	CDS	1249380	1249581	.	+	2	gene_id "G4P62_014721"; transcript_id "gnl|WGS:JAAVVJ|G4P62_T024466"; gbkey "CDS"; gene "ralgapb"; locus_tag "G4P62_014721"; orig_transcript_id "gnl|WGS:JAAVVJ|G4P62_T024466"; product "transcript variant X1"; protein_id "KAF7199499.1"; exon_number "12";
JAAVVJ010000020.1	Genbank	CDS	1249674	1249841	.	+	1	gene_id "G4P62_014721"; transcript_id "gnl|WGS:JAAVVJ|G4P62_T024466"; gbkey "CDS"; gene "ralgapb"; locus_tag "G4P62_014721"; orig_transcript_id "gnl|WGS:JAAVVJ|G4P62_T024466"; product "transcript variant X1"; protein_id "KAF7199499.1"; exon_number "13";
JAAVVJ010000020.1	Genbank	CDS	1249943	1250057	.	+	1	gene_id "G4P62_014721"; transcript_id "gnl|WGS:JAAVVJ|G4P62_T024466"; gbkey "CDS"; gene "ralgapb"; locus_tag "G4P62_014721"; orig_transcript_id "gnl|WGS:JAAVVJ|G4P62_T024466"; product "transcript variant X1"; protein_id "KAF7199499.1"; exon_number "14";
JAAVVJ010000020.1	Genbank	CDS	1252704	1252851	.	+	0	gene_id "G4P62_014721"; transcript_id "gnl|WGS:JAAVVJ|G4P62_T024466"; gbkey "CDS"; gene "ralgapb"; locus_tag "G4P62_014721"; orig_transcript_id "gnl|WGS:JAAVVJ|G4P62_T024466"; product "transcript variant X1"; protein_id "KAF7199499.1"; exon_number "15";
JAAVVJ010000020.1	Genbank	CDS	1252960	1253024	.	+	2	gene_id "G4P62_014721"; transcript_id "gnl|WGS:JAAVVJ|G4P62_T024466"; gbkey "CDS"; gene "ralgapb"; locus_tag "G4P62_014721"; orig_transcript_id "gnl|WGS:JAAVVJ|G4P62_T024466"; product "transcript variant X1"; protein_id "KAF7199499.1"; exon_number "16";
JAAVVJ010000020.1	Genbank	CDS	1253102	1253246	.	+	0	gene_id "G4P62_014721"; transcript_id "gnl|WGS:JAAVVJ|G4P62_T024466"; gbkey "CDS"; gene "ralgapb"; locus_tag "G4P62_014721"; orig_transcript_id "gnl|WGS:JAAVVJ|G4P62_T024466"; product "transcript variant X1"; protein_id "KAF7199499.1"; exon_number "17";
JAAVVJ010000020.1	Genbank	CDS	1254494	1254624	.	+	2	gene_id "G4P62_014721"; transcript_id "gnl|WGS:JAAVVJ|G4P62_T024466"; gbkey "CDS"; gene "ralgapb"; locus_tag "G4P62_014721"; orig_transcript_id "gnl|WGS:JAAVVJ|G4P62_T024466"; product "transcript variant X1"; protein_id "KAF7199499.1"; exon_number "18";
JAAVVJ010000020.1	Genbank	CDS	1254729	1254911	.	+	0	gene_id "G4P62_014721"; transcript_id "gnl|WGS:JAAVVJ|G4P62_T024466"; gbkey "CDS"; gene "ralgapb"; locus_tag "G4P62_014721"; orig_transcript_id "gnl|WGS:JAAVVJ|G4P62_T024466"; product "transcript variant X1"; protein_id "KAF7199499.1"; exon_number "19";
JAAVVJ010000020.1	Genbank	CDS	1254984	1255132	.	+	0	gene_id "G4P62_014721"; transcript_id "gnl|WGS:JAAVVJ|G4P62_T024466"; gbkey "CDS"; gene "ralgapb"; locus_tag "G4P62_014721"; orig_transcript_id "gnl|WGS:JAAVVJ|G4P62_T024466"; product "transcript variant X1"; protein_id "KAF7199499.1"; exon_number "20";
JAAVVJ010000020.1	Genbank	CDS	1258206	1258393	.	+	1	gene_id "G4P62_014721"; transcript_id "gnl|WGS:JAAVVJ|G4P62_T024466"; gbkey "CDS"; gene "ralgapb"; locus_tag "G4P62_014721"; orig_transcript_id "gnl|WGS:JAAVVJ|G4P62_T024466"; product "transcript variant X1"; protein_id "KAF7199499.1"; exon_number "21";
JAAVVJ010000020.1	Genbank	CDS	1258509	1258612	.	+	2	gene_id "G4P62_014721"; transcript_id "gnl|WGS:JAAVVJ|G4P62_T024466"; gbkey "CDS"; gene "ralgapb"; locus_tag "G4P62_014721"; orig_transcript_id "gnl|WGS:JAAVVJ|G4P62_T024466"; product "transcript variant X1"; protein_id "KAF7199499.1"; exon_number "22";
JAAVVJ010000020.1	Genbank	CDS	1258713	1258865	.	+	0	gene_id "G4P62_014721"; transcript_id "gnl|WGS:JAAVVJ|G4P62_T024466"; gbkey "CDS"; gene "ralgapb"; locus_tag "G4P62_014721"; orig_transcript_id "gnl|WGS:JAAVVJ|G4P62_T024466"; product "transcript variant X1"; protein_id "KAF7199499.1"; exon_number "23";
JAAVVJ010000020.1	Genbank	CDS	1259512	1259721	.	+	0	gene_id "G4P62_014721"; transcript_id "gnl|WGS:JAAVVJ|G4P62_T024466"; gbkey "CDS"; gene "ralgapb"; locus_tag "G4P62_014721"; orig_transcript_id "gnl|WGS:JAAVVJ|G4P62_T024466"; product "transcript variant X1"; protein_id "KAF7199499.1"; exon_number "24";
JAAVVJ010000020.1	Genbank	CDS	1259810	1259968	.	+	0	gene_id "G4P62_014721"; transcript_id "gnl|WGS:JAAVVJ|G4P62_T024466"; gbkey "CDS"; gene "ralgapb"; locus_tag "G4P62_014721"; orig_transcript_id "gnl|WGS:JAAVVJ|G4P62_T024466"; product "transcript variant X1"; protein_id "KAF7199499.1"; exon_number "25";
JAAVVJ010000020.1	Genbank	CDS	1260046	1260214	.	+	0	gene_id "G4P62_014721"; transcript_id "gnl|WGS:JAAVVJ|G4P62_T024466"; gbkey "CDS"; gene "ralgapb"; locus_tag "G4P62_014721"; orig_transcript_id "gnl|WGS:JAAVVJ|G4P62_T024466"; product "transcript variant X1"; protein_id "KAF7199499.1"; exon_number "26";
JAAVVJ010000020.1	Genbank	CDS	1261230	1261352	.	+	2	gene_id "G4P62_014721"; transcript_id "gnl|WGS:JAAVVJ|G4P62_T024466"; gbkey "CDS"; gene "ralgapb"; locus_tag "G4P62_014721"; orig_transcript_id "gnl|WGS:JAAVVJ|G4P62_T024466"; product "transcript variant X1"; protein_id "KAF7199499.1"; exon_number "27";
JAAVVJ010000020.1	Genbank	CDS	1262039	1262175	.	+	2	gene_id "G4P62_014721"; transcript_id "gnl|WGS:JAAVVJ|G4P62_T024466"; gbkey "CDS"; gene "ralgapb"; locus_tag "G4P62_014721"; orig_transcript_id "gnl|WGS:JAAVVJ|G4P62_T024466"; product "transcript variant X1"; protein_id "KAF7199499.1"; exon_number "28";
JAAVVJ010000020.1	Genbank	CDS	1262246	1262354	.	+	0	gene_id "G4P62_014721"; transcript_id "gnl|WGS:JAAVVJ|G4P62_T024466"; gbkey "CDS"; gene "ralgapb"; locus_tag "G4P62_014721"; orig_transcript_id "gnl|WGS:JAAVVJ|G4P62_T024466"; product "transcript variant X1"; protein_id "KAF7199499.1"; exon_number "29";
JAAVVJ010000020.1	Genbank	CDS	1262796	1262874	.	+	2	gene_id "G4P62_014721"; transcript_id "gnl|WGS:JAAVVJ|G4P62_T024466"; gbkey "CDS"; gene "ralgapb"; locus_tag "G4P62_014721"; orig_transcript_id "gnl|WGS:JAAVVJ|G4P62_T024466"; product "transcript variant X1"; protein_id "KAF7199499.1"; exon_number "30";
JAAVVJ010000020.1	Genbank	CDS	1263252	1263400	.	+	1	gene_id "G4P62_014721"; transcript_id "gnl|WGS:JAAVVJ|G4P62_T024466"; gbkey "CDS"; gene "ralgapb"; locus_tag "G4P62_014721"; orig_transcript_id "gnl|WGS:JAAVVJ|G4P62_T024466"; product "transcript variant X1"; protein_id "KAF7199499.1"; exon_number "31";
JAAVVJ010000020.1	Genbank	CDS	1263603	1263793	.	+	2	gene_id "G4P62_014721"; transcript_id "gnl|WGS:JAAVVJ|G4P62_T024466"; gbkey "CDS"; gene "ralgapb"; locus_tag "G4P62_014721"; orig_transcript_id "gnl|WGS:JAAVVJ|G4P62_T024466"; product "transcript variant X1"; protein_id "KAF7199499.1"; exon_number "32";
JAAVVJ010000020.1	Genbank	start_codon	1231411	1231413	.	+	0	gene_id "G4P62_014721"; transcript_id "gnl|WGS:JAAVVJ|G4P62_T024466"; gbkey "CDS"; gene "ralgapb"; locus_tag "G4P62_014721"; orig_transcript_id "gnl|WGS:JAAVVJ|G4P62_T024466"; product "transcript variant X1"; protein_id "KAF7199499.1"; exon_number "2";
JAAVVJ010000020.1	Genbank	stop_codon	1263794	1263796	.	+	0	gene_id "G4P62_014721"; transcript_id "gnl|WGS:JAAVVJ|G4P62_T024466"; gbkey "CDS"; gene "ralgapb"; locus_tag "G4P62_014721"; orig_transcript_id "gnl|WGS:JAAVVJ|G4P62_T024466"; product "transcript variant X1"; protein_id "KAF7199499.1"; exon_number "32";
JAAVVJ010000020.1	Genbank	transcript	1230403	1263951	.	+	.	gene_id "G4P62_014721"; transcript_id "gnl|WGS:JAAVVJ|G4P62_T024465"; gbkey "mRNA"; gene "ralgapb"; locus_tag "G4P62_014721"; note "transcript variant X2"; orig_protein_id "gnl|WGS:JAAVVJ|G4P62_P024465"; orig_transcript_id "gnl|WGS:JAAVVJ|G4P62_T024465"; product "Ral GTPase activating protein non-catalytic beta subunit"; transcript_biotype "mRNA";
JAAVVJ010000020.1	Genbank	exon	1230403	1230540	.	+	.	gene_id "G4P62_014721"; transcript_id "gnl|WGS:JAAVVJ|G4P62_T024465"; gene "ralgapb"; locus_tag "G4P62_014721"; note "transcript variant X2"; orig_protein_id "gnl|WGS:JAAVVJ|G4P62_P024465"; orig_transcript_id "gnl|WGS:JAAVVJ|G4P62_T024465"; product "Ral GTPase activating protein non-catalytic beta subunit"; transcript_biotype "mRNA"; exon_number "1";
JAAVVJ010000020.1	Genbank	exon	1231366	1231587	.	+	.	gene_id "G4P62_014721"; transcript_id "gnl|WGS:JAAVVJ|G4P62_T024465"; gene "ralgapb"; locus_tag "G4P62_014721"; note "transcript variant X2"; orig_protein_id "gnl|WGS:JAAVVJ|G4P62_P024465"; orig_transcript_id "gnl|WGS:JAAVVJ|G4P62_T024465"; product "Ral GTPase activating protein non-catalytic beta subunit"; transcript_biotype "mRNA"; exon_number "2";
JAAVVJ010000020.1	Genbank	exon	1235079	1235281	.	+	.	gene_id "G4P62_014721"; transcript_id "gnl|WGS:JAAVVJ|G4P62_T024465"; gene "ralgapb"; locus_tag "G4P62_014721"; note "transcript variant X2"; orig_protein_id "gnl|WGS:JAAVVJ|G4P62_P024465"; orig_transcript_id "gnl|WGS:JAAVVJ|G4P62_T024465"; product "Ral GTPase activating protein non-catalytic beta subunit"; transcript_biotype "mRNA"; exon_number "3";
JAAVVJ010000020.1	Genbank	exon	1235421	1235587	.	+	.	gene_id "G4P62_014721"; transcript_id "gnl|WGS:JAAVVJ|G4P62_T024465"; gene "ralgapb"; locus_tag "G4P62_014721"; note "transcript variant X2"; orig_protein_id "gnl|WGS:JAAVVJ|G4P62_P024465"; orig_transcript_id "gnl|WGS:JAAVVJ|G4P62_T024465"; product "Ral GTPase activating protein non-catalytic beta subunit"; transcript_biotype "mRNA"; exon_number "4";
JAAVVJ010000020.1	Genbank	exon	1235657	1235843	.	+	.	gene_id "G4P62_014721"; transcript_id "gnl|WGS:JAAVVJ|G4P62_T024465"; gene "ralgapb"; locus_tag "G4P62_014721"; note "transcript variant X2"; orig_protein_id "gnl|WGS:JAAVVJ|G4P62_P024465"; orig_transcript_id "gnl|WGS:JAAVVJ|G4P62_T024465"; product "Ral GTPase activating protein non-catalytic beta subunit"; transcript_biotype "mRNA"; exon_number "5";
JAAVVJ010000020.1	Genbank	exon	1237026	1237157	.	+	.	gene_id "G4P62_014721"; transcript_id "gnl|WGS:JAAVVJ|G4P62_T024465"; gene "ralgapb"; locus_tag "G4P62_014721"; note "transcript variant X2"; orig_protein_id "gnl|WGS:JAAVVJ|G4P62_P024465"; orig_transcript_id "gnl|WGS:JAAVVJ|G4P62_T024465"; product "Ral GTPase activating protein non-catalytic beta subunit"; transcript_biotype "mRNA"; exon_number "6";
JAAVVJ010000020.1	Genbank	exon	1237452	1237630	.	+	.	gene_id "G4P62_014721"; transcript_id "gnl|WGS:JAAVVJ|G4P62_T024465"; gene "ralgapb"; locus_tag "G4P62_014721"; note "transcript variant X2"; orig_protein_id "gnl|WGS:JAAVVJ|G4P62_P024465"; orig_transcript_id "gnl|WGS:JAAVVJ|G4P62_T024465"; product "Ral GTPase activating protein non-catalytic beta subunit"; transcript_biotype "mRNA"; exon_number "7";
JAAVVJ010000020.1	Genbank	exon	1239513	1239581	.	+	.	gene_id "G4P62_014721"; transcript_id "gnl|WGS:JAAVVJ|G4P62_T024465"; gene "ralgapb"; locus_tag "G4P62_014721"; note "transcript variant X2"; orig_protein_id "gnl|WGS:JAAVVJ|G4P62_P024465"; orig_transcript_id "gnl|WGS:JAAVVJ|G4P62_T024465"; product "Ral GTPase activating protein non-catalytic beta subunit"; transcript_biotype "mRNA"; exon_number "8";
JAAVVJ010000020.1	Genbank	exon	1240207	1240358	.	+	.	gene_id "G4P62_014721"; transcript_id "gnl|WGS:JAAVVJ|G4P62_T024465"; gene "ralgapb"; locus_tag "G4P62_014721"; note "transcript variant X2"; orig_protein_id "gnl|WGS:JAAVVJ|G4P62_P024465"; orig_transcript_id "gnl|WGS:JAAVVJ|G4P62_T024465"; product "Ral GTPase activating protein non-catalytic beta subunit"; transcript_biotype "mRNA"; exon_number "9";
JAAVVJ010000020.1	Genbank	exon	1244348	1244582	.	+	.	gene_id "G4P62_014721"; transcript_id "gnl|WGS:JAAVVJ|G4P62_T024465"; gene "ralgapb"; locus_tag "G4P62_014721"; note "transcript variant X2"; orig_protein_id "gnl|WGS:JAAVVJ|G4P62_P024465"; orig_transcript_id "gnl|WGS:JAAVVJ|G4P62_T024465"; product "Ral GTPase activating protein non-catalytic beta subunit"; transcript_biotype "mRNA"; exon_number "10";
JAAVVJ010000020.1	Genbank	exon	1249380	1249581	.	+	.	gene_id "G4P62_014721"; transcript_id "gnl|WGS:JAAVVJ|G4P62_T024465"; gene "ralgapb"; locus_tag "G4P62_014721"; note "transcript variant X2"; orig_protein_id "gnl|WGS:JAAVVJ|G4P62_P024465"; orig_transcript_id "gnl|WGS:JAAVVJ|G4P62_T024465"; product "Ral GTPase activating protein non-catalytic beta subunit"; transcript_biotype "mRNA"; exon_number "11";
JAAVVJ010000020.1	Genbank	exon	1249674	1249841	.	+	.	gene_id "G4P62_014721"; transcript_id "gnl|WGS:JAAVVJ|G4P62_T024465"; gene "ralgapb"; locus_tag "G4P62_014721"; note "transcript variant X2"; orig_protein_id "gnl|WGS:JAAVVJ|G4P62_P024465"; orig_transcript_id "gnl|WGS:JAAVVJ|G4P62_T024465"; product "Ral GTPase activating protein non-catalytic beta subunit"; transcript_biotype "mRNA"; exon_number "12";
JAAVVJ010000020.1	Genbank	exon	1249943	1250057	.	+	.	gene_id "G4P62_014721"; transcript_id "gnl|WGS:JAAVVJ|G4P62_T024465"; gene "ralgapb"; locus_tag "G4P62_014721"; note "transcript variant X2"; orig_protein_id "gnl|WGS:JAAVVJ|G4P62_P024465"; orig_transcript_id "gnl|WGS:JAAVVJ|G4P62_T024465"; product "Ral GTPase activating protein non-catalytic beta subunit"; transcript_biotype "mRNA"; exon_number "13";
JAAVVJ010000020.1	Genbank	exon	1252704	1252851	.	+	.	gene_id "G4P62_014721"; transcript_id "gnl|WGS:JAAVVJ|G4P62_T024465"; gene "ralgapb"; locus_tag "G4P62_014721"; note "transcript variant X2"; orig_protein_id "gnl|WGS:JAAVVJ|G4P62_P024465"; orig_transcript_id "gnl|WGS:JAAVVJ|G4P62_T024465"; product "Ral GTPase activating protein non-catalytic beta subunit"; transcript_biotype "mRNA"; exon_number "14";
JAAVVJ010000020.1	Genbank	exon	1252960	1253024	.	+	.	gene_id "G4P62_014721"; transcript_id "gnl|WGS:JAAVVJ|G4P62_T024465"; gene "ralgapb"; locus_tag "G4P62_014721"; note "transcript variant X2"; orig_protein_id "gnl|WGS:JAAVVJ|G4P62_P024465"; orig_transcript_id "gnl|WGS:JAAVVJ|G4P62_T024465"; product "Ral GTPase activating protein non-catalytic beta subunit"; transcript_biotype "mRNA"; exon_number "15";
JAAVVJ010000020.1	Genbank	exon	1253102	1253246	.	+	.	gene_id "G4P62_014721"; transcript_id "gnl|WGS:JAAVVJ|G4P62_T024465"; gene "ralgapb"; locus_tag "G4P62_014721"; note "transcript variant X2"; orig_protein_id "gnl|WGS:JAAVVJ|G4P62_P024465"; orig_transcript_id "gnl|WGS:JAAVVJ|G4P62_T024465"; product "Ral GTPase activating protein non-catalytic beta subunit"; transcript_biotype "mRNA"; exon_number "16";
JAAVVJ010000020.1	Genbank	exon	1254494	1254624	.	+	.	gene_id "G4P62_014721"; transcript_id "gnl|WGS:JAAVVJ|G4P62_T024465"; gene "ralgapb"; locus_tag "G4P62_014721"; note "transcript variant X2"; orig_protein_id "gnl|WGS:JAAVVJ|G4P62_P024465"; orig_transcript_id "gnl|WGS:JAAVVJ|G4P62_T024465"; product "Ral GTPase activating protein non-catalytic beta subunit"; transcript_biotype "mRNA"; exon_number "17";
JAAVVJ010000020.1	Genbank	exon	1254729	1254911	.	+	.	gene_id "G4P62_014721"; transcript_id "gnl|WGS:JAAVVJ|G4P62_T024465"; gene "ralgapb"; locus_tag "G4P62_014721"; note "transcript variant X2"; orig_protein_id "gnl|WGS:JAAVVJ|G4P62_P024465"; orig_transcript_id "gnl|WGS:JAAVVJ|G4P62_T024465"; product "Ral GTPase activating protein non-catalytic beta subunit"; transcript_biotype "mRNA"; exon_number "18";
JAAVVJ010000020.1	Genbank	exon	1254984	1255132	.	+	.	gene_id "G4P62_014721"; transcript_id "gnl|WGS:JAAVVJ|G4P62_T024465"; gene "ralgapb"; locus_tag "G4P62_014721"; note "transcript variant X2"; orig_protein_id "gnl|WGS:JAAVVJ|G4P62_P024465"; orig_transcript_id "gnl|WGS:JAAVVJ|G4P62_T024465"; product "Ral GTPase activating protein non-catalytic beta subunit"; transcript_biotype "mRNA"; exon_number "19";
JAAVVJ010000020.1	Genbank	exon	1258206	1258417	.	+	.	gene_id "G4P62_014721"; transcript_id "gnl|WGS:JAAVVJ|G4P62_T024465"; gene "ralgapb"; locus_tag "G4P62_014721"; note "transcript variant X2"; orig_protein_id "gnl|WGS:JAAVVJ|G4P62_P024465"; orig_transcript_id "gnl|WGS:JAAVVJ|G4P62_T024465"; product "Ral GTPase activating protein non-catalytic beta subunit"; transcript_biotype "mRNA"; exon_number "20";
JAAVVJ010000020.1	Genbank	exon	1258509	1258612	.	+	.	gene_id "G4P62_014721"; transcript_id "gnl|WGS:JAAVVJ|G4P62_T024465"; gene "ralgapb"; locus_tag "G4P62_014721"; note "transcript variant X2"; orig_protein_id "gnl|WGS:JAAVVJ|G4P62_P024465"; orig_transcript_id "gnl|WGS:JAAVVJ|G4P62_T024465"; product "Ral GTPase activating protein non-catalytic beta subunit"; transcript_biotype "mRNA"; exon_number "21";
JAAVVJ010000020.1	Genbank	exon	1258713	1258865	.	+	.	gene_id "G4P62_014721"; transcript_id "gnl|WGS:JAAVVJ|G4P62_T024465"; gene "ralgapb"; locus_tag "G4P62_014721"; note "transcript variant X2"; orig_protein_id "gnl|WGS:JAAVVJ|G4P62_P024465"; orig_transcript_id "gnl|WGS:JAAVVJ|G4P62_T024465"; product "Ral GTPase activating protein non-catalytic beta subunit"; transcript_biotype "mRNA"; exon_number "22";
JAAVVJ010000020.1	Genbank	exon	1259512	1259721	.	+	.	gene_id "G4P62_014721"; transcript_id "gnl|WGS:JAAVVJ|G4P62_T024465"; gene "ralgapb"; locus_tag "G4P62_014721"; note "transcript variant X2"; orig_protein_id "gnl|WGS:JAAVVJ|G4P62_P024465"; orig_transcript_id "gnl|WGS:JAAVVJ|G4P62_T024465"; product "Ral GTPase activating protein non-catalytic beta subunit"; transcript_biotype "mRNA"; exon_number "23";
JAAVVJ010000020.1	Genbank	exon	1259810	1259968	.	+	.	gene_id "G4P62_014721"; transcript_id "gnl|WGS:JAAVVJ|G4P62_T024465"; gene "ralgapb"; locus_tag "G4P62_014721"; note "transcript variant X2"; orig_protein_id "gnl|WGS:JAAVVJ|G4P62_P024465"; orig_transcript_id "gnl|WGS:JAAVVJ|G4P62_T024465"; product "Ral GTPase activating protein non-catalytic beta subunit"; transcript_biotype "mRNA"; exon_number "24";
JAAVVJ010000020.1	Genbank	exon	1260046	1260214	.	+	.	gene_id "G4P62_014721"; transcript_id "gnl|WGS:JAAVVJ|G4P62_T024465"; gene "ralgapb"; locus_tag "G4P62_014721"; note "transcript variant X2"; orig_protein_id "gnl|WGS:JAAVVJ|G4P62_P024465"; orig_transcript_id "gnl|WGS:JAAVVJ|G4P62_T024465"; product "Ral GTPase activating protein non-catalytic beta subunit"; transcript_biotype "mRNA"; exon_number "25";
JAAVVJ010000020.1	Genbank	exon	1261230	1261352	.	+	.	gene_id "G4P62_014721"; transcript_id "gnl|WGS:JAAVVJ|G4P62_T024465"; gene "ralgapb"; locus_tag "G4P62_014721"; note "transcript variant X2"; orig_protein_id "gnl|WGS:JAAVVJ|G4P62_P024465"; orig_transcript_id "gnl|WGS:JAAVVJ|G4P62_T024465"; product "Ral GTPase activating protein non-catalytic beta subunit"; transcript_biotype "mRNA"; exon_number "26";
JAAVVJ010000020.1	Genbank	exon	1262039	1262175	.	+	.	gene_id "G4P62_014721"; transcript_id "gnl|WGS:JAAVVJ|G4P62_T024465"; gene "ralgapb"; locus_tag "G4P62_014721"; note "transcript variant X2"; orig_protein_id "gnl|WGS:JAAVVJ|G4P62_P024465"; orig_transcript_id "gnl|WGS:JAAVVJ|G4P62_T024465"; product "Ral GTPase activating protein non-catalytic beta subunit"; transcript_biotype "mRNA"; exon_number "27";
JAAVVJ010000020.1	Genbank	exon	1262246	1262354	.	+	.	gene_id "G4P62_014721"; transcript_id "gnl|WGS:JAAVVJ|G4P62_T024465"; gene "ralgapb"; locus_tag "G4P62_014721"; note "transcript variant X2"; orig_protein_id "gnl|WGS:JAAVVJ|G4P62_P024465"; orig_transcript_id "gnl|WGS:JAAVVJ|G4P62_T024465"; product "Ral GTPase activating protein non-catalytic beta subunit"; transcript_biotype "mRNA"; exon_number "28";
JAAVVJ010000020.1	Genbank	exon	1262796	1262874	.	+	.	gene_id "G4P62_014721"; transcript_id "gnl|WGS:JAAVVJ|G4P62_T024465"; gene "ralgapb"; locus_tag "G4P62_014721"; note "transcript variant X2"; orig_protein_id "gnl|WGS:JAAVVJ|G4P62_P024465"; orig_transcript_id "gnl|WGS:JAAVVJ|G4P62_T024465"; product "Ral GTPase activating protein non-catalytic beta subunit"; transcript_biotype "mRNA"; exon_number "29";
JAAVVJ010000020.1	Genbank	exon	1263252	1263400	.	+	.	gene_id "G4P62_014721"; transcript_id "gnl|WGS:JAAVVJ|G4P62_T024465"; gene "ralgapb"; locus_tag "G4P62_014721"; note "transcript variant X2"; orig_protein_id "gnl|WGS:JAAVVJ|G4P62_P024465"; orig_transcript_id "gnl|WGS:JAAVVJ|G4P62_T024465"; product "Ral GTPase activating protein non-catalytic beta subunit"; transcript_biotype "mRNA"; exon_number "30";
JAAVVJ010000020.1	Genbank	exon	1263603	1263951	.	+	.	gene_id "G4P62_014721"; transcript_id "gnl|WGS:JAAVVJ|G4P62_T024465"; gene "ralgapb"; locus_tag "G4P62_014721"; note "transcript variant X2"; orig_protein_id "gnl|WGS:JAAVVJ|G4P62_P024465"; orig_transcript_id "gnl|WGS:JAAVVJ|G4P62_T024465"; product "Ral GTPase activating protein non-catalytic beta subunit"; transcript_biotype "mRNA"; exon_number "31";
JAAVVJ010000020.1	Genbank	CDS	1231411	1231587	.	+	0	gene_id "G4P62_014721"; transcript_id "gnl|WGS:JAAVVJ|G4P62_T024465"; gbkey "CDS"; gene "ralgapb"; locus_tag "G4P62_014721"; orig_transcript_id "gnl|WGS:JAAVVJ|G4P62_T024465"; product "transcript variant X2"; protein_id "KAF7199498.1"; exon_number "2";
JAAVVJ010000020.1	Genbank	CDS	1235079	1235281	.	+	0	gene_id "G4P62_014721"; transcript_id "gnl|WGS:JAAVVJ|G4P62_T024465"; gbkey "CDS"; gene "ralgapb"; locus_tag "G4P62_014721"; orig_transcript_id "gnl|WGS:JAAVVJ|G4P62_T024465"; product "transcript variant X2"; protein_id "KAF7199498.1"; exon_number "3";
JAAVVJ010000020.1	Genbank	CDS	1235421	1235587	.	+	1	gene_id "G4P62_014721"; transcript_id "gnl|WGS:JAAVVJ|G4P62_T024465"; gbkey "CDS"; gene "ralgapb"; locus_tag "G4P62_014721"; orig_transcript_id "gnl|WGS:JAAVVJ|G4P62_T024465"; product "transcript variant X2"; protein_id "KAF7199498.1"; exon_number "4";
JAAVVJ010000020.1	Genbank	CDS	1235657	1235843	.	+	2	gene_id "G4P62_014721"; transcript_id "gnl|WGS:JAAVVJ|G4P62_T024465"; gbkey "CDS"; gene "ralgapb"; locus_tag "G4P62_014721"; orig_transcript_id "gnl|WGS:JAAVVJ|G4P62_T024465"; product "transcript variant X2"; protein_id "KAF7199498.1"; exon_number "5";
JAAVVJ010000020.1	Genbank	CDS	1237026	1237157	.	+	1	gene_id "G4P62_014721"; transcript_id "gnl|WGS:JAAVVJ|G4P62_T024465"; gbkey "CDS"; gene "ralgapb"; locus_tag "G4P62_014721"; orig_transcript_id "gnl|WGS:JAAVVJ|G4P62_T024465"; product "transcript variant X2"; protein_id "KAF7199498.1"; exon_number "6";
JAAVVJ010000020.1	Genbank	CDS	1237452	1237630	.	+	1	gene_id "G4P62_014721"; transcript_id "gnl|WGS:JAAVVJ|G4P62_T024465"; gbkey "CDS"; gene "ralgapb"; locus_tag "G4P62_014721"; orig_transcript_id "gnl|WGS:JAAVVJ|G4P62_T024465"; product "transcript variant X2"; protein_id "KAF7199498.1"; exon_number "7";
JAAVVJ010000020.1	Genbank	CDS	1239513	1239581	.	+	2	gene_id "G4P62_014721"; transcript_id "gnl|WGS:JAAVVJ|G4P62_T024465"; gbkey "CDS"; gene "ralgapb"; locus_tag "G4P62_014721"; orig_transcript_id "gnl|WGS:JAAVVJ|G4P62_T024465"; product "transcript variant X2"; protein_id "KAF7199498.1"; exon_number "8";
JAAVVJ010000020.1	Genbank	CDS	1240207	1240358	.	+	2	gene_id "G4P62_014721"; transcript_id "gnl|WGS:JAAVVJ|G4P62_T024465"; gbkey "CDS"; gene "ralgapb"; locus_tag "G4P62_014721"; orig_transcript_id "gnl|WGS:JAAVVJ|G4P62_T024465"; product "transcript variant X2"; protein_id "KAF7199498.1"; exon_number "9";
JAAVVJ010000020.1	Genbank	CDS	1244348	1244582	.	+	0	gene_id "G4P62_014721"; transcript_id "gnl|WGS:JAAVVJ|G4P62_T024465"; gbkey "CDS"; gene "ralgapb"; locus_tag "G4P62_014721"; orig_transcript_id "gnl|WGS:JAAVVJ|G4P62_T024465"; product "transcript variant X2"; protein_id "KAF7199498.1"; exon_number "10";
JAAVVJ010000020.1	Genbank	CDS	1249380	1249581	.	+	2	gene_id "G4P62_014721"; transcript_id "gnl|WGS:JAAVVJ|G4P62_T024465"; gbkey "CDS"; gene "ralgapb"; locus_tag "G4P62_014721"; orig_transcript_id "gnl|WGS:JAAVVJ|G4P62_T024465"; product "transcript variant X2"; protein_id "KAF7199498.1"; exon_number "11";
JAAVVJ010000020.1	Genbank	CDS	1249674	1249841	.	+	1	gene_id "G4P62_014721"; transcript_id "gnl|WGS:JAAVVJ|G4P62_T024465"; gbkey "CDS"; gene "ralgapb"; locus_tag "G4P62_014721"; orig_transcript_id "gnl|WGS:JAAVVJ|G4P62_T024465"; product "transcript variant X2"; protein_id "KAF7199498.1"; exon_number "12";
JAAVVJ010000020.1	Genbank	CDS	1249943	1250057	.	+	1	gene_id "G4P62_014721"; transcript_id "gnl|WGS:JAAVVJ|G4P62_T024465"; gbkey "CDS"; gene "ralgapb"; locus_tag "G4P62_014721"; orig_transcript_id "gnl|WGS:JAAVVJ|G4P62_T024465"; product "transcript variant X2"; protein_id "KAF7199498.1"; exon_number "13";
JAAVVJ010000020.1	Genbank	CDS	1252704	1252851	.	+	0	gene_id "G4P62_014721"; transcript_id "gnl|WGS:JAAVVJ|G4P62_T024465"; gbkey "CDS"; gene "ralgapb"; locus_tag "G4P62_014721"; orig_transcript_id "gnl|WGS:JAAVVJ|G4P62_T024465"; product "transcript variant X2"; protein_id "KAF7199498.1"; exon_number "14";
JAAVVJ010000020.1	Genbank	CDS	1252960	1253024	.	+	2	gene_id "G4P62_014721"; transcript_id "gnl|WGS:JAAVVJ|G4P62_T024465"; gbkey "CDS"; gene "ralgapb"; locus_tag "G4P62_014721"; orig_transcript_id "gnl|WGS:JAAVVJ|G4P62_T024465"; product "transcript variant X2"; protein_id "KAF7199498.1"; exon_number "15";
JAAVVJ010000020.1	Genbank	CDS	1253102	1253246	.	+	0	gene_id "G4P62_014721"; transcript_id "gnl|WGS:JAAVVJ|G4P62_T024465"; gbkey "CDS"; gene "ralgapb"; locus_tag "G4P62_014721"; orig_transcript_id "gnl|WGS:JAAVVJ|G4P62_T024465"; product "transcript variant X2"; protein_id "KAF7199498.1"; exon_number "16";
JAAVVJ010000020.1	Genbank	CDS	1254494	1254624	.	+	2	gene_id "G4P62_014721"; transcript_id "gnl|WGS:JAAVVJ|G4P62_T024465"; gbkey "CDS"; gene "ralgapb"; locus_tag "G4P62_014721"; orig_transcript_id "gnl|WGS:JAAVVJ|G4P62_T024465"; product "transcript variant X2"; protein_id "KAF7199498.1"; exon_number "17";
JAAVVJ010000020.1	Genbank	CDS	1254729	1254911	.	+	0	gene_id "G4P62_014721"; transcript_id "gnl|WGS:JAAVVJ|G4P62_T024465"; gbkey "CDS"; gene "ralgapb"; locus_tag "G4P62_014721"; orig_transcript_id "gnl|WGS:JAAVVJ|G4P62_T024465"; product "transcript variant X2"; protein_id "KAF7199498.1"; exon_number "18";
JAAVVJ010000020.1	Genbank	CDS	1254984	1255132	.	+	0	gene_id "G4P62_014721"; transcript_id "gnl|WGS:JAAVVJ|G4P62_T024465"; gbkey "CDS"; gene "ralgapb"; locus_tag "G4P62_014721"; orig_transcript_id "gnl|WGS:JAAVVJ|G4P62_T024465"; product "transcript variant X2"; protein_id "KAF7199498.1"; exon_number "19";
JAAVVJ010000020.1	Genbank	CDS	1258206	1258417	.	+	1	gene_id "G4P62_014721"; transcript_id "gnl|WGS:JAAVVJ|G4P62_T024465"; gbkey "CDS"; gene "ralgapb"; locus_tag "G4P62_014721"; orig_transcript_id "gnl|WGS:JAAVVJ|G4P62_T024465"; product "transcript variant X2"; protein_id "KAF7199498.1"; exon_number "20";
JAAVVJ010000020.1	Genbank	CDS	1258509	1258612	.	+	2	gene_id "G4P62_014721"; transcript_id "gnl|WGS:JAAVVJ|G4P62_T024465"; gbkey "CDS"; gene "ralgapb"; locus_tag "G4P62_014721"; orig_transcript_id "gnl|WGS:JAAVVJ|G4P62_T024465"; product "transcript variant X2"; protein_id "KAF7199498.1"; exon_number "21";
JAAVVJ010000020.1	Genbank	CDS	1258713	1258865	.	+	0	gene_id "G4P62_014721"; transcript_id "gnl|WGS:JAAVVJ|G4P62_T024465"; gbkey "CDS"; gene "ralgapb"; locus_tag "G4P62_014721"; orig_transcript_id "gnl|WGS:JAAVVJ|G4P62_T024465"; product "transcript variant X2"; protein_id "KAF7199498.1"; exon_number "22";
JAAVVJ010000020.1	Genbank	CDS	1259512	1259721	.	+	0	gene_id "G4P62_014721"; transcript_id "gnl|WGS:JAAVVJ|G4P62_T024465"; gbkey "CDS"; gene "ralgapb"; locus_tag "G4P62_014721"; orig_transcript_id "gnl|WGS:JAAVVJ|G4P62_T024465"; product "transcript variant X2"; protein_id "KAF7199498.1"; exon_number "23";
JAAVVJ010000020.1	Genbank	CDS	1259810	1259968	.	+	0	gene_id "G4P62_014721"; transcript_id "gnl|WGS:JAAVVJ|G4P62_T024465"; gbkey "CDS"; gene "ralgapb"; locus_tag "G4P62_014721"; orig_transcript_id "gnl|WGS:JAAVVJ|G4P62_T024465"; product "transcript variant X2"; protein_id "KAF7199498.1"; exon_number "24";
JAAVVJ010000020.1	Genbank	CDS	1260046	1260214	.	+	0	gene_id "G4P62_014721"; transcript_id "gnl|WGS:JAAVVJ|G4P62_T024465"; gbkey "CDS"; gene "ralgapb"; locus_tag "G4P62_014721"; orig_transcript_id "gnl|WGS:JAAVVJ|G4P62_T024465"; product "transcript variant X2"; protein_id "KAF7199498.1"; exon_number "25";
JAAVVJ010000020.1	Genbank	CDS	1261230	1261352	.	+	2	gene_id "G4P62_014721"; transcript_id "gnl|WGS:JAAVVJ|G4P62_T024465"; gbkey "CDS"; gene "ralgapb"; locus_tag "G4P62_014721"; orig_transcript_id "gnl|WGS:JAAVVJ|G4P62_T024465"; product "transcript variant X2"; protein_id "KAF7199498.1"; exon_number "26";
JAAVVJ010000020.1	Genbank	CDS	1262039	1262175	.	+	2	gene_id "G4P62_014721"; transcript_id "gnl|WGS:JAAVVJ|G4P62_T024465"; gbkey "CDS"; gene "ralgapb"; locus_tag "G4P62_014721"; orig_transcript_id "gnl|WGS:JAAVVJ|G4P62_T024465"; product "transcript variant X2"; protein_id "KAF7199498.1"; exon_number "27";
JAAVVJ010000020.1	Genbank	CDS	1262246	1262354	.	+	0	gene_id "G4P62_014721"; transcript_id "gnl|WGS:JAAVVJ|G4P62_T024465"; gbkey "CDS"; gene "ralgapb"; locus_tag "G4P62_014721"; orig_transcript_id "gnl|WGS:JAAVVJ|G4P62_T024465"; product "transcript variant X2"; protein_id "KAF7199498.1"; exon_number "28";
JAAVVJ010000020.1	Genbank	CDS	1262796	1262874	.	+	2	gene_id "G4P62_014721"; transcript_id "gnl|WGS:JAAVVJ|G4P62_T024465"; gbkey "CDS"; gene "ralgapb"; locus_tag "G4P62_014721"; orig_transcript_id "gnl|WGS:JAAVVJ|G4P62_T024465"; product "transcript variant X2"; protein_id "KAF7199498.1"; exon_number "29";
JAAVVJ010000020.1	Genbank	CDS	1263252	1263400	.	+	1	gene_id "G4P62_014721"; transcript_id "gnl|WGS:JAAVVJ|G4P62_T024465"; gbkey "CDS"; gene "ralgapb"; locus_tag "G4P62_014721"; orig_transcript_id "gnl|WGS:JAAVVJ|G4P62_T024465"; product "transcript variant X2"; protein_id "KAF7199498.1"; exon_number "30";
JAAVVJ010000020.1	Genbank	CDS	1263603	1263793	.	+	2	gene_id "G4P62_014721"; transcript_id "gnl|WGS:JAAVVJ|G4P62_T024465"; gbkey "CDS"; gene "ralgapb"; locus_tag "G4P62_014721"; orig_transcript_id "gnl|WGS:JAAVVJ|G4P62_T024465"; product "transcript variant X2"; protein_id "KAF7199498.1"; exon_number "31";
JAAVVJ010000020.1	Genbank	start_codon	1231411	1231413	.	+	0	gene_id "G4P62_014721"; transcript_id "gnl|WGS:JAAVVJ|G4P62_T024465"; gbkey "CDS"; gene "ralgapb"; locus_tag "G4P62_014721"; orig_transcript_id "gnl|WGS:JAAVVJ|G4P62_T024465"; product "transcript variant X2"; protein_id "KAF7199498.1"; exon_number "2";
JAAVVJ010000020.1	Genbank	stop_codon	1263794	1263796	.	+	0	gene_id "G4P62_014721"; transcript_id "gnl|WGS:JAAVVJ|G4P62_T024465"; gbkey "CDS"; gene "ralgapb"; locus_tag "G4P62_014721"; orig_transcript_id "gnl|WGS:JAAVVJ|G4P62_T024465"; product "transcript variant X2"; protein_id "KAF7199498.1"; exon_number "31";
JAAVVJ010000020.1	Genbank	transcript	1230403	1263951	.	+	.	gene_id "G4P62_014721"; transcript_id "gnl|WGS:JAAVVJ|G4P62_T024464"; gbkey "mRNA"; gene "ralgapb"; locus_tag "G4P62_014721"; note "transcript variant X3"; orig_protein_id "gnl|WGS:JAAVVJ|G4P62_P024464"; orig_transcript_id "gnl|WGS:JAAVVJ|G4P62_T024464"; product "Ral GTPase activating protein non-catalytic beta subunit"; transcript_biotype "mRNA";
JAAVVJ010000020.1	Genbank	exon	1230403	1230540	.	+	.	gene_id "G4P62_014721"; transcript_id "gnl|WGS:JAAVVJ|G4P62_T024464"; gene "ralgapb"; locus_tag "G4P62_014721"; note "transcript variant X3"; orig_protein_id "gnl|WGS:JAAVVJ|G4P62_P024464"; orig_transcript_id "gnl|WGS:JAAVVJ|G4P62_T024464"; product "Ral GTPase activating protein non-catalytic beta subunit"; transcript_biotype "mRNA"; exon_number "1";
JAAVVJ010000020.1	Genbank	exon	1231366	1231587	.	+	.	gene_id "G4P62_014721"; transcript_id "gnl|WGS:JAAVVJ|G4P62_T024464"; gene "ralgapb"; locus_tag "G4P62_014721"; note "transcript variant X3"; orig_protein_id "gnl|WGS:JAAVVJ|G4P62_P024464"; orig_transcript_id "gnl|WGS:JAAVVJ|G4P62_T024464"; product "Ral GTPase activating protein non-catalytic beta subunit"; transcript_biotype "mRNA"; exon_number "2";
JAAVVJ010000020.1	Genbank	exon	1235079	1235281	.	+	.	gene_id "G4P62_014721"; transcript_id "gnl|WGS:JAAVVJ|G4P62_T024464"; gene "ralgapb"; locus_tag "G4P62_014721"; note "transcript variant X3"; orig_protein_id "gnl|WGS:JAAVVJ|G4P62_P024464"; orig_transcript_id "gnl|WGS:JAAVVJ|G4P62_T024464"; product "Ral GTPase activating protein non-catalytic beta subunit"; transcript_biotype "mRNA"; exon_number "3";
JAAVVJ010000020.1	Genbank	exon	1235421	1235587	.	+	.	gene_id "G4P62_014721"; transcript_id "gnl|WGS:JAAVVJ|G4P62_T024464"; gene "ralgapb"; locus_tag "G4P62_014721"; note "transcript variant X3"; orig_protein_id "gnl|WGS:JAAVVJ|G4P62_P024464"; orig_transcript_id "gnl|WGS:JAAVVJ|G4P62_T024464"; product "Ral GTPase activating protein non-catalytic beta subunit"; transcript_biotype "mRNA"; exon_number "4";
JAAVVJ010000020.1	Genbank	exon	1235657	1235843	.	+	.	gene_id "G4P62_014721"; transcript_id "gnl|WGS:JAAVVJ|G4P62_T024464"; gene "ralgapb"; locus_tag "G4P62_014721"; note "transcript variant X3"; orig_protein_id "gnl|WGS:JAAVVJ|G4P62_P024464"; orig_transcript_id "gnl|WGS:JAAVVJ|G4P62_T024464"; product "Ral GTPase activating protein non-catalytic beta subunit"; transcript_biotype "mRNA"; exon_number "5";
JAAVVJ010000020.1	Genbank	exon	1237026	1237157	.	+	.	gene_id "G4P62_014721"; transcript_id "gnl|WGS:JAAVVJ|G4P62_T024464"; gene "ralgapb"; locus_tag "G4P62_014721"; note "transcript variant X3"; orig_protein_id "gnl|WGS:JAAVVJ|G4P62_P024464"; orig_transcript_id "gnl|WGS:JAAVVJ|G4P62_T024464"; product "Ral GTPase activating protein non-catalytic beta subunit"; transcript_biotype "mRNA"; exon_number "6";
JAAVVJ010000020.1	Genbank	exon	1237452	1237630	.	+	.	gene_id "G4P62_014721"; transcript_id "gnl|WGS:JAAVVJ|G4P62_T024464"; gene "ralgapb"; locus_tag "G4P62_014721"; note "transcript variant X3"; orig_protein_id "gnl|WGS:JAAVVJ|G4P62_P024464"; orig_transcript_id "gnl|WGS:JAAVVJ|G4P62_T024464"; product "Ral GTPase activating protein non-catalytic beta subunit"; transcript_biotype "mRNA"; exon_number "7";
JAAVVJ010000020.1	Genbank	exon	1239513	1239581	.	+	.	gene_id "G4P62_014721"; transcript_id "gnl|WGS:JAAVVJ|G4P62_T024464"; gene "ralgapb"; locus_tag "G4P62_014721"; note "transcript variant X3"; orig_protein_id "gnl|WGS:JAAVVJ|G4P62_P024464"; orig_transcript_id "gnl|WGS:JAAVVJ|G4P62_T024464"; product "Ral GTPase activating protein non-catalytic beta subunit"; transcript_biotype "mRNA"; exon_number "8";
JAAVVJ010000020.1	Genbank	exon	1240207	1240358	.	+	.	gene_id "G4P62_014721"; transcript_id "gnl|WGS:JAAVVJ|G4P62_T024464"; gene "ralgapb"; locus_tag "G4P62_014721"; note "transcript variant X3"; orig_protein_id "gnl|WGS:JAAVVJ|G4P62_P024464"; orig_transcript_id "gnl|WGS:JAAVVJ|G4P62_T024464"; product "Ral GTPase activating protein non-catalytic beta subunit"; transcript_biotype "mRNA"; exon_number "9";
JAAVVJ010000020.1	Genbank	exon	1244348	1244582	.	+	.	gene_id "G4P62_014721"; transcript_id "gnl|WGS:JAAVVJ|G4P62_T024464"; gene "ralgapb"; locus_tag "G4P62_014721"; note "transcript variant X3"; orig_protein_id "gnl|WGS:JAAVVJ|G4P62_P024464"; orig_transcript_id "gnl|WGS:JAAVVJ|G4P62_T024464"; product "Ral GTPase activating protein non-catalytic beta subunit"; transcript_biotype "mRNA"; exon_number "10";
JAAVVJ010000020.1	Genbank	exon	1249380	1249581	.	+	.	gene_id "G4P62_014721"; transcript_id "gnl|WGS:JAAVVJ|G4P62_T024464"; gene "ralgapb"; locus_tag "G4P62_014721"; note "transcript variant X3"; orig_protein_id "gnl|WGS:JAAVVJ|G4P62_P024464"; orig_transcript_id "gnl|WGS:JAAVVJ|G4P62_T024464"; product "Ral GTPase activating protein non-catalytic beta subunit"; transcript_biotype "mRNA"; exon_number "11";
JAAVVJ010000020.1	Genbank	exon	1249674	1249841	.	+	.	gene_id "G4P62_014721"; transcript_id "gnl|WGS:JAAVVJ|G4P62_T024464"; gene "ralgapb"; locus_tag "G4P62_014721"; note "transcript variant X3"; orig_protein_id "gnl|WGS:JAAVVJ|G4P62_P024464"; orig_transcript_id "gnl|WGS:JAAVVJ|G4P62_T024464"; product "Ral GTPase activating protein non-catalytic beta subunit"; transcript_biotype "mRNA"; exon_number "12";
JAAVVJ010000020.1	Genbank	exon	1249943	1250057	.	+	.	gene_id "G4P62_014721"; transcript_id "gnl|WGS:JAAVVJ|G4P62_T024464"; gene "ralgapb"; locus_tag "G4P62_014721"; note "transcript variant X3"; orig_protein_id "gnl|WGS:JAAVVJ|G4P62_P024464"; orig_transcript_id "gnl|WGS:JAAVVJ|G4P62_T024464"; product "Ral GTPase activating protein non-catalytic beta subunit"; transcript_biotype "mRNA"; exon_number "13";
JAAVVJ010000020.1	Genbank	exon	1252704	1252851	.	+	.	gene_id "G4P62_014721"; transcript_id "gnl|WGS:JAAVVJ|G4P62_T024464"; gene "ralgapb"; locus_tag "G4P62_014721"; note "transcript variant X3"; orig_protein_id "gnl|WGS:JAAVVJ|G4P62_P024464"; orig_transcript_id "gnl|WGS:JAAVVJ|G4P62_T024464"; product "Ral GTPase activating protein non-catalytic beta subunit"; transcript_biotype "mRNA"; exon_number "14";
JAAVVJ010000020.1	Genbank	exon	1252960	1253024	.	+	.	gene_id "G4P62_014721"; transcript_id "gnl|WGS:JAAVVJ|G4P62_T024464"; gene "ralgapb"; locus_tag "G4P62_014721"; note "transcript variant X3"; orig_protein_id "gnl|WGS:JAAVVJ|G4P62_P024464"; orig_transcript_id "gnl|WGS:JAAVVJ|G4P62_T024464"; product "Ral GTPase activating protein non-catalytic beta subunit"; transcript_biotype "mRNA"; exon_number "15";
JAAVVJ010000020.1	Genbank	exon	1253102	1253246	.	+	.	gene_id "G4P62_014721"; transcript_id "gnl|WGS:JAAVVJ|G4P62_T024464"; gene "ralgapb"; locus_tag "G4P62_014721"; note "transcript variant X3"; orig_protein_id "gnl|WGS:JAAVVJ|G4P62_P024464"; orig_transcript_id "gnl|WGS:JAAVVJ|G4P62_T024464"; product "Ral GTPase activating protein non-catalytic beta subunit"; transcript_biotype "mRNA"; exon_number "16";
JAAVVJ010000020.1	Genbank	exon	1254503	1254624	.	+	.	gene_id "G4P62_014721"; transcript_id "gnl|WGS:JAAVVJ|G4P62_T024464"; gene "ralgapb"; locus_tag "G4P62_014721"; note "transcript variant X3"; orig_protein_id "gnl|WGS:JAAVVJ|G4P62_P024464"; orig_transcript_id "gnl|WGS:JAAVVJ|G4P62_T024464"; product "Ral GTPase activating protein non-catalytic beta subunit"; transcript_biotype "mRNA"; exon_number "17";
JAAVVJ010000020.1	Genbank	exon	1254729	1254911	.	+	.	gene_id "G4P62_014721"; transcript_id "gnl|WGS:JAAVVJ|G4P62_T024464"; gene "ralgapb"; locus_tag "G4P62_014721"; note "transcript variant X3"; orig_protein_id "gnl|WGS:JAAVVJ|G4P62_P024464"; orig_transcript_id "gnl|WGS:JAAVVJ|G4P62_T024464"; product "Ral GTPase activating protein non-catalytic beta subunit"; transcript_biotype "mRNA"; exon_number "18";
JAAVVJ010000020.1	Genbank	exon	1254984	1255132	.	+	.	gene_id "G4P62_014721"; transcript_id "gnl|WGS:JAAVVJ|G4P62_T024464"; gene "ralgapb"; locus_tag "G4P62_014721"; note "transcript variant X3"; orig_protein_id "gnl|WGS:JAAVVJ|G4P62_P024464"; orig_transcript_id "gnl|WGS:JAAVVJ|G4P62_T024464"; product "Ral GTPase activating protein non-catalytic beta subunit"; transcript_biotype "mRNA"; exon_number "19";
JAAVVJ010000020.1	Genbank	exon	1258206	1258417	.	+	.	gene_id "G4P62_014721"; transcript_id "gnl|WGS:JAAVVJ|G4P62_T024464"; gene "ralgapb"; locus_tag "G4P62_014721"; note "transcript variant X3"; orig_protein_id "gnl|WGS:JAAVVJ|G4P62_P024464"; orig_transcript_id "gnl|WGS:JAAVVJ|G4P62_T024464"; product "Ral GTPase activating protein non-catalytic beta subunit"; transcript_biotype "mRNA"; exon_number "20";
JAAVVJ010000020.1	Genbank	exon	1258509	1258612	.	+	.	gene_id "G4P62_014721"; transcript_id "gnl|WGS:JAAVVJ|G4P62_T024464"; gene "ralgapb"; locus_tag "G4P62_014721"; note "transcript variant X3"; orig_protein_id "gnl|WGS:JAAVVJ|G4P62_P024464"; orig_transcript_id "gnl|WGS:JAAVVJ|G4P62_T024464"; product "Ral GTPase activating protein non-catalytic beta subunit"; transcript_biotype "mRNA"; exon_number "21";
JAAVVJ010000020.1	Genbank	exon	1258713	1258865	.	+	.	gene_id "G4P62_014721"; transcript_id "gnl|WGS:JAAVVJ|G4P62_T024464"; gene "ralgapb"; locus_tag "G4P62_014721"; note "transcript variant X3"; orig_protein_id "gnl|WGS:JAAVVJ|G4P62_P024464"; orig_transcript_id "gnl|WGS:JAAVVJ|G4P62_T024464"; product "Ral GTPase activating protein non-catalytic beta subunit"; transcript_biotype "mRNA"; exon_number "22";
JAAVVJ010000020.1	Genbank	exon	1259512	1259721	.	+	.	gene_id "G4P62_014721"; transcript_id "gnl|WGS:JAAVVJ|G4P62_T024464"; gene "ralgapb"; locus_tag "G4P62_014721"; note "transcript variant X3"; orig_protein_id "gnl|WGS:JAAVVJ|G4P62_P024464"; orig_transcript_id "gnl|WGS:JAAVVJ|G4P62_T024464"; product "Ral GTPase activating protein non-catalytic beta subunit"; transcript_biotype "mRNA"; exon_number "23";
JAAVVJ010000020.1	Genbank	exon	1259810	1259968	.	+	.	gene_id "G4P62_014721"; transcript_id "gnl|WGS:JAAVVJ|G4P62_T024464"; gene "ralgapb"; locus_tag "G4P62_014721"; note "transcript variant X3"; orig_protein_id "gnl|WGS:JAAVVJ|G4P62_P024464"; orig_transcript_id "gnl|WGS:JAAVVJ|G4P62_T024464"; product "Ral GTPase activating protein non-catalytic beta subunit"; transcript_biotype "mRNA"; exon_number "24";
JAAVVJ010000020.1	Genbank	exon	1260046	1260214	.	+	.	gene_id "G4P62_014721"; transcript_id "gnl|WGS:JAAVVJ|G4P62_T024464"; gene "ralgapb"; locus_tag "G4P62_014721"; note "transcript variant X3"; orig_protein_id "gnl|WGS:JAAVVJ|G4P62_P024464"; orig_transcript_id "gnl|WGS:JAAVVJ|G4P62_T024464"; product "Ral GTPase activating protein non-catalytic beta subunit"; transcript_biotype "mRNA"; exon_number "25";
JAAVVJ010000020.1	Genbank	exon	1261230	1261352	.	+	.	gene_id "G4P62_014721"; transcript_id "gnl|WGS:JAAVVJ|G4P62_T024464"; gene "ralgapb"; locus_tag "G4P62_014721"; note "transcript variant X3"; orig_protein_id "gnl|WGS:JAAVVJ|G4P62_P024464"; orig_transcript_id "gnl|WGS:JAAVVJ|G4P62_T024464"; product "Ral GTPase activating protein non-catalytic beta subunit"; transcript_biotype "mRNA"; exon_number "26";
JAAVVJ010000020.1	Genbank	exon	1262039	1262175	.	+	.	gene_id "G4P62_014721"; transcript_id "gnl|WGS:JAAVVJ|G4P62_T024464"; gene "ralgapb"; locus_tag "G4P62_014721"; note "transcript variant X3"; orig_protein_id "gnl|WGS:JAAVVJ|G4P62_P024464"; orig_transcript_id "gnl|WGS:JAAVVJ|G4P62_T024464"; product "Ral GTPase activating protein non-catalytic beta subunit"; transcript_biotype "mRNA"; exon_number "27";
JAAVVJ010000020.1	Genbank	exon	1262246	1262354	.	+	.	gene_id "G4P62_014721"; transcript_id "gnl|WGS:JAAVVJ|G4P62_T024464"; gene "ralgapb"; locus_tag "G4P62_014721"; note "transcript variant X3"; orig_protein_id "gnl|WGS:JAAVVJ|G4P62_P024464"; orig_transcript_id "gnl|WGS:JAAVVJ|G4P62_T024464"; product "Ral GTPase activating protein non-catalytic beta subunit"; transcript_biotype "mRNA"; exon_number "28";
JAAVVJ010000020.1	Genbank	exon	1262796	1262874	.	+	.	gene_id "G4P62_014721"; transcript_id "gnl|WGS:JAAVVJ|G4P62_T024464"; gene "ralgapb"; locus_tag "G4P62_014721"; note "transcript variant X3"; orig_protein_id "gnl|WGS:JAAVVJ|G4P62_P024464"; orig_transcript_id "gnl|WGS:JAAVVJ|G4P62_T024464"; product "Ral GTPase activating protein non-catalytic beta subunit"; transcript_biotype "mRNA"; exon_number "29";
JAAVVJ010000020.1	Genbank	exon	1263252	1263400	.	+	.	gene_id "G4P62_014721"; transcript_id "gnl|WGS:JAAVVJ|G4P62_T024464"; gene "ralgapb"; locus_tag "G4P62_014721"; note "transcript variant X3"; orig_protein_id "gnl|WGS:JAAVVJ|G4P62_P024464"; orig_transcript_id "gnl|WGS:JAAVVJ|G4P62_T024464"; product "Ral GTPase activating protein non-catalytic beta subunit"; transcript_biotype "mRNA"; exon_number "30";
JAAVVJ010000020.1	Genbank	exon	1263603	1263951	.	+	.	gene_id "G4P62_014721"; transcript_id "gnl|WGS:JAAVVJ|G4P62_T024464"; gene "ralgapb"; locus_tag "G4P62_014721"; note "transcript variant X3"; orig_protein_id "gnl|WGS:JAAVVJ|G4P62_P024464"; orig_transcript_id "gnl|WGS:JAAVVJ|G4P62_T024464"; product "Ral GTPase activating protein non-catalytic beta subunit"; transcript_biotype "mRNA"; exon_number "31";
JAAVVJ010000020.1	Genbank	CDS	1231411	1231587	.	+	0	gene_id "G4P62_014721"; transcript_id "gnl|WGS:JAAVVJ|G4P62_T024464"; gbkey "CDS"; gene "ralgapb"; locus_tag "G4P62_014721"; orig_transcript_id "gnl|WGS:JAAVVJ|G4P62_T024464"; product "transcript variant X3"; protein_id "KAF7199497.1"; exon_number "2";
JAAVVJ010000020.1	Genbank	CDS	1235079	1235281	.	+	0	gene_id "G4P62_014721"; transcript_id "gnl|WGS:JAAVVJ|G4P62_T024464"; gbkey "CDS"; gene "ralgapb"; locus_tag "G4P62_014721"; orig_transcript_id "gnl|WGS:JAAVVJ|G4P62_T024464"; product "transcript variant X3"; protein_id "KAF7199497.1"; exon_number "3";
JAAVVJ010000020.1	Genbank	CDS	1235421	1235587	.	+	1	gene_id "G4P62_014721"; transcript_id "gnl|WGS:JAAVVJ|G4P62_T024464"; gbkey "CDS"; gene "ralgapb"; locus_tag "G4P62_014721"; orig_transcript_id "gnl|WGS:JAAVVJ|G4P62_T024464"; product "transcript variant X3"; protein_id "KAF7199497.1"; exon_number "4";
JAAVVJ010000020.1	Genbank	CDS	1235657	1235843	.	+	2	gene_id "G4P62_014721"; transcript_id "gnl|WGS:JAAVVJ|G4P62_T024464"; gbkey "CDS"; gene "ralgapb"; locus_tag "G4P62_014721"; orig_transcript_id "gnl|WGS:JAAVVJ|G4P62_T024464"; product "transcript variant X3"; protein_id "KAF7199497.1"; exon_number "5";
JAAVVJ010000020.1	Genbank	CDS	1237026	1237157	.	+	1	gene_id "G4P62_014721"; transcript_id "gnl|WGS:JAAVVJ|G4P62_T024464"; gbkey "CDS"; gene "ralgapb"; locus_tag "G4P62_014721"; orig_transcript_id "gnl|WGS:JAAVVJ|G4P62_T024464"; product "transcript variant X3"; protein_id "KAF7199497.1"; exon_number "6";
JAAVVJ010000020.1	Genbank	CDS	1237452	1237630	.	+	1	gene_id "G4P62_014721"; transcript_id "gnl|WGS:JAAVVJ|G4P62_T024464"; gbkey "CDS"; gene "ralgapb"; locus_tag "G4P62_014721"; orig_transcript_id "gnl|WGS:JAAVVJ|G4P62_T024464"; product "transcript variant X3"; protein_id "KAF7199497.1"; exon_number "7";
JAAVVJ010000020.1	Genbank	CDS	1239513	1239581	.	+	2	gene_id "G4P62_014721"; transcript_id "gnl|WGS:JAAVVJ|G4P62_T024464"; gbkey "CDS"; gene "ralgapb"; locus_tag "G4P62_014721"; orig_transcript_id "gnl|WGS:JAAVVJ|G4P62_T024464"; product "transcript variant X3"; protein_id "KAF7199497.1"; exon_number "8";
JAAVVJ010000020.1	Genbank	CDS	1240207	1240358	.	+	2	gene_id "G4P62_014721"; transcript_id "gnl|WGS:JAAVVJ|G4P62_T024464"; gbkey "CDS"; gene "ralgapb"; locus_tag "G4P62_014721"; orig_transcript_id "gnl|WGS:JAAVVJ|G4P62_T024464"; product "transcript variant X3"; protein_id "KAF7199497.1"; exon_number "9";
JAAVVJ010000020.1	Genbank	CDS	1244348	1244582	.	+	0	gene_id "G4P62_014721"; transcript_id "gnl|WGS:JAAVVJ|G4P62_T024464"; gbkey "CDS"; gene "ralgapb"; locus_tag "G4P62_014721"; orig_transcript_id "gnl|WGS:JAAVVJ|G4P62_T024464"; product "transcript variant X3"; protein_id "KAF7199497.1"; exon_number "10";
JAAVVJ010000020.1	Genbank	CDS	1249380	1249581	.	+	2	gene_id "G4P62_014721"; transcript_id "gnl|WGS:JAAVVJ|G4P62_T024464"; gbkey "CDS"; gene "ralgapb"; locus_tag "G4P62_014721"; orig_transcript_id "gnl|WGS:JAAVVJ|G4P62_T024464"; product "transcript variant X3"; protein_id "KAF7199497.1"; exon_number "11";
JAAVVJ010000020.1	Genbank	CDS	1249674	1249841	.	+	1	gene_id "G4P62_014721"; transcript_id "gnl|WGS:JAAVVJ|G4P62_T024464"; gbkey "CDS"; gene "ralgapb"; locus_tag "G4P62_014721"; orig_transcript_id "gnl|WGS:JAAVVJ|G4P62_T024464"; product "transcript variant X3"; protein_id "KAF7199497.1"; exon_number "12";
JAAVVJ010000020.1	Genbank	CDS	1249943	1250057	.	+	1	gene_id "G4P62_014721"; transcript_id "gnl|WGS:JAAVVJ|G4P62_T024464"; gbkey "CDS"; gene "ralgapb"; locus_tag "G4P62_014721"; orig_transcript_id "gnl|WGS:JAAVVJ|G4P62_T024464"; product "transcript variant X3"; protein_id "KAF7199497.1"; exon_number "13";
JAAVVJ010000020.1	Genbank	CDS	1252704	1252851	.	+	0	gene_id "G4P62_014721"; transcript_id "gnl|WGS:JAAVVJ|G4P62_T024464"; gbkey "CDS"; gene "ralgapb"; locus_tag "G4P62_014721"; orig_transcript_id "gnl|WGS:JAAVVJ|G4P62_T024464"; product "transcript variant X3"; protein_id "KAF7199497.1"; exon_number "14";
JAAVVJ010000020.1	Genbank	CDS	1252960	1253024	.	+	2	gene_id "G4P62_014721"; transcript_id "gnl|WGS:JAAVVJ|G4P62_T024464"; gbkey "CDS"; gene "ralgapb"; locus_tag "G4P62_014721"; orig_transcript_id "gnl|WGS:JAAVVJ|G4P62_T024464"; product "transcript variant X3"; protein_id "KAF7199497.1"; exon_number "15";
JAAVVJ010000020.1	Genbank	CDS	1253102	1253246	.	+	0	gene_id "G4P62_014721"; transcript_id "gnl|WGS:JAAVVJ|G4P62_T024464"; gbkey "CDS"; gene "ralgapb"; locus_tag "G4P62_014721"; orig_transcript_id "gnl|WGS:JAAVVJ|G4P62_T024464"; product "transcript variant X3"; protein_id "KAF7199497.1"; exon_number "16";
JAAVVJ010000020.1	Genbank	CDS	1254503	1254624	.	+	2	gene_id "G4P62_014721"; transcript_id "gnl|WGS:JAAVVJ|G4P62_T024464"; gbkey "CDS"; gene "ralgapb"; locus_tag "G4P62_014721"; orig_transcript_id "gnl|WGS:JAAVVJ|G4P62_T024464"; product "transcript variant X3"; protein_id "KAF7199497.1"; exon_number "17";
JAAVVJ010000020.1	Genbank	CDS	1254729	1254911	.	+	0	gene_id "G4P62_014721"; transcript_id "gnl|WGS:JAAVVJ|G4P62_T024464"; gbkey "CDS"; gene "ralgapb"; locus_tag "G4P62_014721"; orig_transcript_id "gnl|WGS:JAAVVJ|G4P62_T024464"; product "transcript variant X3"; protein_id "KAF7199497.1"; exon_number "18";
JAAVVJ010000020.1	Genbank	CDS	1254984	1255132	.	+	0	gene_id "G4P62_014721"; transcript_id "gnl|WGS:JAAVVJ|G4P62_T024464"; gbkey "CDS"; gene "ralgapb"; locus_tag "G4P62_014721"; orig_transcript_id "gnl|WGS:JAAVVJ|G4P62_T024464"; product "transcript variant X3"; protein_id "KAF7199497.1"; exon_number "19";
JAAVVJ010000020.1	Genbank	CDS	1258206	1258417	.	+	1	gene_id "G4P62_014721"; transcript_id "gnl|WGS:JAAVVJ|G4P62_T024464"; gbkey "CDS"; gene "ralgapb"; locus_tag "G4P62_014721"; orig_transcript_id "gnl|WGS:JAAVVJ|G4P62_T024464"; product "transcript variant X3"; protein_id "KAF7199497.1"; exon_number "20";
JAAVVJ010000020.1	Genbank	CDS	1258509	1258612	.	+	2	gene_id "G4P62_014721"; transcript_id "gnl|WGS:JAAVVJ|G4P62_T024464"; gbkey "CDS"; gene "ralgapb"; locus_tag "G4P62_014721"; orig_transcript_id "gnl|WGS:JAAVVJ|G4P62_T024464"; product "transcript variant X3"; protein_id "KAF7199497.1"; exon_number "21";
JAAVVJ010000020.1	Genbank	CDS	1258713	1258865	.	+	0	gene_id "G4P62_014721"; transcript_id "gnl|WGS:JAAVVJ|G4P62_T024464"; gbkey "CDS"; gene "ralgapb"; locus_tag "G4P62_014721"; orig_transcript_id "gnl|WGS:JAAVVJ|G4P62_T024464"; product "transcript variant X3"; protein_id "KAF7199497.1"; exon_number "22";
JAAVVJ010000020.1	Genbank	CDS	1259512	1259721	.	+	0	gene_id "G4P62_014721"; transcript_id "gnl|WGS:JAAVVJ|G4P62_T024464"; gbkey "CDS"; gene "ralgapb"; locus_tag "G4P62_014721"; orig_transcript_id "gnl|WGS:JAAVVJ|G4P62_T024464"; product "transcript variant X3"; protein_id "KAF7199497.1"; exon_number "23";
JAAVVJ010000020.1	Genbank	CDS	1259810	1259968	.	+	0	gene_id "G4P62_014721"; transcript_id "gnl|WGS:JAAVVJ|G4P62_T024464"; gbkey "CDS"; gene "ralgapb"; locus_tag "G4P62_014721"; orig_transcript_id "gnl|WGS:JAAVVJ|G4P62_T024464"; product "transcript variant X3"; protein_id "KAF7199497.1"; exon_number "24";
JAAVVJ010000020.1	Genbank	CDS	1260046	1260214	.	+	0	gene_id "G4P62_014721"; transcript_id "gnl|WGS:JAAVVJ|G4P62_T024464"; gbkey "CDS"; gene "ralgapb"; locus_tag "G4P62_014721"; orig_transcript_id "gnl|WGS:JAAVVJ|G4P62_T024464"; product "transcript variant X3"; protein_id "KAF7199497.1"; exon_number "25";
JAAVVJ010000020.1	Genbank	CDS	1261230	1261352	.	+	2	gene_id "G4P62_014721"; transcript_id "gnl|WGS:JAAVVJ|G4P62_T024464"; gbkey "CDS"; gene "ralgapb"; locus_tag "G4P62_014721"; orig_transcript_id "gnl|WGS:JAAVVJ|G4P62_T024464"; product "transcript variant X3"; protein_id "KAF7199497.1"; exon_number "26";
JAAVVJ010000020.1	Genbank	CDS	1262039	1262175	.	+	2	gene_id "G4P62_014721"; transcript_id "gnl|WGS:JAAVVJ|G4P62_T024464"; gbkey "CDS"; gene "ralgapb"; locus_tag "G4P62_014721"; orig_transcript_id "gnl|WGS:JAAVVJ|G4P62_T024464"; product "transcript variant X3"; protein_id "KAF7199497.1"; exon_number "27";
JAAVVJ010000020.1	Genbank	CDS	1262246	1262354	.	+	0	gene_id "G4P62_014721"; transcript_id "gnl|WGS:JAAVVJ|G4P62_T024464"; gbkey "CDS"; gene "ralgapb"; locus_tag "G4P62_014721"; orig_transcript_id "gnl|WGS:JAAVVJ|G4P62_T024464"; product "transcript variant X3"; protein_id "KAF7199497.1"; exon_number "28";
JAAVVJ010000020.1	Genbank	CDS	1262796	1262874	.	+	2	gene_id "G4P62_014721"; transcript_id "gnl|WGS:JAAVVJ|G4P62_T024464"; gbkey "CDS"; gene "ralgapb"; locus_tag "G4P62_014721"; orig_transcript_id "gnl|WGS:JAAVVJ|G4P62_T024464"; product "transcript variant X3"; protein_id "KAF7199497.1"; exon_number "29";
JAAVVJ010000020.1	Genbank	CDS	1263252	1263400	.	+	1	gene_id "G4P62_014721"; transcript_id "gnl|WGS:JAAVVJ|G4P62_T024464"; gbkey "CDS"; gene "ralgapb"; locus_tag "G4P62_014721"; orig_transcript_id "gnl|WGS:JAAVVJ|G4P62_T024464"; product "transcript variant X3"; protein_id "KAF7199497.1"; exon_number "30";
JAAVVJ010000020.1	Genbank	CDS	1263603	1263793	.	+	2	gene_id "G4P62_014721"; transcript_id "gnl|WGS:JAAVVJ|G4P62_T024464"; gbkey "CDS"; gene "ralgapb"; locus_tag "G4P62_014721"; orig_transcript_id "gnl|WGS:JAAVVJ|G4P62_T024464"; product "transcript variant X3"; protein_id "KAF7199497.1"; exon_number "31";
JAAVVJ010000020.1	Genbank	start_codon	1231411	1231413	.	+	0	gene_id "G4P62_014721"; transcript_id "gnl|WGS:JAAVVJ|G4P62_T024464"; gbkey "CDS"; gene "ralgapb"; locus_tag "G4P62_014721"; orig_transcript_id "gnl|WGS:JAAVVJ|G4P62_T024464"; product "transcript variant X3"; protein_id "KAF7199497.1"; exon_number "2";
JAAVVJ010000020.1	Genbank	stop_codon	1263794	1263796	.	+	0	gene_id "G4P62_014721"; transcript_id "gnl|WGS:JAAVVJ|G4P62_T024464"; gbkey "CDS"; gene "ralgapb"; locus_tag "G4P62_014721"; orig_transcript_id "gnl|WGS:JAAVVJ|G4P62_T024464"; product "transcript variant X3"; protein_id "KAF7199497.1"; exon_number "31";
JAAVVJ010000020.1	Genbank	transcript	1230403	1263951	.	+	.	gene_id "G4P62_014721"; transcript_id "gnl|WGS:JAAVVJ|G4P62_T024463"; gbkey "mRNA"; gene "ralgapb"; locus_tag "G4P62_014721"; note "transcript variant X4"; orig_protein_id "gnl|WGS:JAAVVJ|G4P62_P024463"; orig_transcript_id "gnl|WGS:JAAVVJ|G4P62_T024463"; product "Ral GTPase activating protein non-catalytic beta subunit"; transcript_biotype "mRNA";
JAAVVJ010000020.1	Genbank	exon	1230403	1230540	.	+	.	gene_id "G4P62_014721"; transcript_id "gnl|WGS:JAAVVJ|G4P62_T024463"; gene "ralgapb"; locus_tag "G4P62_014721"; note "transcript variant X4"; orig_protein_id "gnl|WGS:JAAVVJ|G4P62_P024463"; orig_transcript_id "gnl|WGS:JAAVVJ|G4P62_T024463"; product "Ral GTPase activating protein non-catalytic beta subunit"; transcript_biotype "mRNA"; exon_number "1";
JAAVVJ010000020.1	Genbank	exon	1231366	1231587	.	+	.	gene_id "G4P62_014721"; transcript_id "gnl|WGS:JAAVVJ|G4P62_T024463"; gene "ralgapb"; locus_tag "G4P62_014721"; note "transcript variant X4"; orig_protein_id "gnl|WGS:JAAVVJ|G4P62_P024463"; orig_transcript_id "gnl|WGS:JAAVVJ|G4P62_T024463"; product "Ral GTPase activating protein non-catalytic beta subunit"; transcript_biotype "mRNA"; exon_number "2";
JAAVVJ010000020.1	Genbank	exon	1235079	1235281	.	+	.	gene_id "G4P62_014721"; transcript_id "gnl|WGS:JAAVVJ|G4P62_T024463"; gene "ralgapb"; locus_tag "G4P62_014721"; note "transcript variant X4"; orig_protein_id "gnl|WGS:JAAVVJ|G4P62_P024463"; orig_transcript_id "gnl|WGS:JAAVVJ|G4P62_T024463"; product "Ral GTPase activating protein non-catalytic beta subunit"; transcript_biotype "mRNA"; exon_number "3";
JAAVVJ010000020.1	Genbank	exon	1235421	1235587	.	+	.	gene_id "G4P62_014721"; transcript_id "gnl|WGS:JAAVVJ|G4P62_T024463"; gene "ralgapb"; locus_tag "G4P62_014721"; note "transcript variant X4"; orig_protein_id "gnl|WGS:JAAVVJ|G4P62_P024463"; orig_transcript_id "gnl|WGS:JAAVVJ|G4P62_T024463"; product "Ral GTPase activating protein non-catalytic beta subunit"; transcript_biotype "mRNA"; exon_number "4";
JAAVVJ010000020.1	Genbank	exon	1235657	1235843	.	+	.	gene_id "G4P62_014721"; transcript_id "gnl|WGS:JAAVVJ|G4P62_T024463"; gene "ralgapb"; locus_tag "G4P62_014721"; note "transcript variant X4"; orig_protein_id "gnl|WGS:JAAVVJ|G4P62_P024463"; orig_transcript_id "gnl|WGS:JAAVVJ|G4P62_T024463"; product "Ral GTPase activating protein non-catalytic beta subunit"; transcript_biotype "mRNA"; exon_number "5";
JAAVVJ010000020.1	Genbank	exon	1237026	1237157	.	+	.	gene_id "G4P62_014721"; transcript_id "gnl|WGS:JAAVVJ|G4P62_T024463"; gene "ralgapb"; locus_tag "G4P62_014721"; note "transcript variant X4"; orig_protein_id "gnl|WGS:JAAVVJ|G4P62_P024463"; orig_transcript_id "gnl|WGS:JAAVVJ|G4P62_T024463"; product "Ral GTPase activating protein non-catalytic beta subunit"; transcript_biotype "mRNA"; exon_number "6";
JAAVVJ010000020.1	Genbank	exon	1237452	1237630	.	+	.	gene_id "G4P62_014721"; transcript_id "gnl|WGS:JAAVVJ|G4P62_T024463"; gene "ralgapb"; locus_tag "G4P62_014721"; note "transcript variant X4"; orig_protein_id "gnl|WGS:JAAVVJ|G4P62_P024463"; orig_transcript_id "gnl|WGS:JAAVVJ|G4P62_T024463"; product "Ral GTPase activating protein non-catalytic beta subunit"; transcript_biotype "mRNA"; exon_number "7";
JAAVVJ010000020.1	Genbank	exon	1239513	1239581	.	+	.	gene_id "G4P62_014721"; transcript_id "gnl|WGS:JAAVVJ|G4P62_T024463"; gene "ralgapb"; locus_tag "G4P62_014721"; note "transcript variant X4"; orig_protein_id "gnl|WGS:JAAVVJ|G4P62_P024463"; orig_transcript_id "gnl|WGS:JAAVVJ|G4P62_T024463"; product "Ral GTPase activating protein non-catalytic beta subunit"; transcript_biotype "mRNA"; exon_number "8";
JAAVVJ010000020.1	Genbank	exon	1240207	1240358	.	+	.	gene_id "G4P62_014721"; transcript_id "gnl|WGS:JAAVVJ|G4P62_T024463"; gene "ralgapb"; locus_tag "G4P62_014721"; note "transcript variant X4"; orig_protein_id "gnl|WGS:JAAVVJ|G4P62_P024463"; orig_transcript_id "gnl|WGS:JAAVVJ|G4P62_T024463"; product "Ral GTPase activating protein non-catalytic beta subunit"; transcript_biotype "mRNA"; exon_number "9";
JAAVVJ010000020.1	Genbank	exon	1244348	1244582	.	+	.	gene_id "G4P62_014721"; transcript_id "gnl|WGS:JAAVVJ|G4P62_T024463"; gene "ralgapb"; locus_tag "G4P62_014721"; note "transcript variant X4"; orig_protein_id "gnl|WGS:JAAVVJ|G4P62_P024463"; orig_transcript_id "gnl|WGS:JAAVVJ|G4P62_T024463"; product "Ral GTPase activating protein non-catalytic beta subunit"; transcript_biotype "mRNA"; exon_number "10";
JAAVVJ010000020.1	Genbank	exon	1249380	1249581	.	+	.	gene_id "G4P62_014721"; transcript_id "gnl|WGS:JAAVVJ|G4P62_T024463"; gene "ralgapb"; locus_tag "G4P62_014721"; note "transcript variant X4"; orig_protein_id "gnl|WGS:JAAVVJ|G4P62_P024463"; orig_transcript_id "gnl|WGS:JAAVVJ|G4P62_T024463"; product "Ral GTPase activating protein non-catalytic beta subunit"; transcript_biotype "mRNA"; exon_number "11";
JAAVVJ010000020.1	Genbank	exon	1249674	1249841	.	+	.	gene_id "G4P62_014721"; transcript_id "gnl|WGS:JAAVVJ|G4P62_T024463"; gene "ralgapb"; locus_tag "G4P62_014721"; note "transcript variant X4"; orig_protein_id "gnl|WGS:JAAVVJ|G4P62_P024463"; orig_transcript_id "gnl|WGS:JAAVVJ|G4P62_T024463"; product "Ral GTPase activating protein non-catalytic beta subunit"; transcript_biotype "mRNA"; exon_number "12";
JAAVVJ010000020.1	Genbank	exon	1249943	1250057	.	+	.	gene_id "G4P62_014721"; transcript_id "gnl|WGS:JAAVVJ|G4P62_T024463"; gene "ralgapb"; locus_tag "G4P62_014721"; note "transcript variant X4"; orig_protein_id "gnl|WGS:JAAVVJ|G4P62_P024463"; orig_transcript_id "gnl|WGS:JAAVVJ|G4P62_T024463"; product "Ral GTPase activating protein non-catalytic beta subunit"; transcript_biotype "mRNA"; exon_number "13";
JAAVVJ010000020.1	Genbank	exon	1252704	1252851	.	+	.	gene_id "G4P62_014721"; transcript_id "gnl|WGS:JAAVVJ|G4P62_T024463"; gene "ralgapb"; locus_tag "G4P62_014721"; note "transcript variant X4"; orig_protein_id "gnl|WGS:JAAVVJ|G4P62_P024463"; orig_transcript_id "gnl|WGS:JAAVVJ|G4P62_T024463"; product "Ral GTPase activating protein non-catalytic beta subunit"; transcript_biotype "mRNA"; exon_number "14";
JAAVVJ010000020.1	Genbank	exon	1252960	1253024	.	+	.	gene_id "G4P62_014721"; transcript_id "gnl|WGS:JAAVVJ|G4P62_T024463"; gene "ralgapb"; locus_tag "G4P62_014721"; note "transcript variant X4"; orig_protein_id "gnl|WGS:JAAVVJ|G4P62_P024463"; orig_transcript_id "gnl|WGS:JAAVVJ|G4P62_T024463"; product "Ral GTPase activating protein non-catalytic beta subunit"; transcript_biotype "mRNA"; exon_number "15";
JAAVVJ010000020.1	Genbank	exon	1253102	1253246	.	+	.	gene_id "G4P62_014721"; transcript_id "gnl|WGS:JAAVVJ|G4P62_T024463"; gene "ralgapb"; locus_tag "G4P62_014721"; note "transcript variant X4"; orig_protein_id "gnl|WGS:JAAVVJ|G4P62_P024463"; orig_transcript_id "gnl|WGS:JAAVVJ|G4P62_T024463"; product "Ral GTPase activating protein non-catalytic beta subunit"; transcript_biotype "mRNA"; exon_number "16";
JAAVVJ010000020.1	Genbank	exon	1254503	1254624	.	+	.	gene_id "G4P62_014721"; transcript_id "gnl|WGS:JAAVVJ|G4P62_T024463"; gene "ralgapb"; locus_tag "G4P62_014721"; note "transcript variant X4"; orig_protein_id "gnl|WGS:JAAVVJ|G4P62_P024463"; orig_transcript_id "gnl|WGS:JAAVVJ|G4P62_T024463"; product "Ral GTPase activating protein non-catalytic beta subunit"; transcript_biotype "mRNA"; exon_number "17";
JAAVVJ010000020.1	Genbank	exon	1254729	1254911	.	+	.	gene_id "G4P62_014721"; transcript_id "gnl|WGS:JAAVVJ|G4P62_T024463"; gene "ralgapb"; locus_tag "G4P62_014721"; note "transcript variant X4"; orig_protein_id "gnl|WGS:JAAVVJ|G4P62_P024463"; orig_transcript_id "gnl|WGS:JAAVVJ|G4P62_T024463"; product "Ral GTPase activating protein non-catalytic beta subunit"; transcript_biotype "mRNA"; exon_number "18";
JAAVVJ010000020.1	Genbank	exon	1254984	1255132	.	+	.	gene_id "G4P62_014721"; transcript_id "gnl|WGS:JAAVVJ|G4P62_T024463"; gene "ralgapb"; locus_tag "G4P62_014721"; note "transcript variant X4"; orig_protein_id "gnl|WGS:JAAVVJ|G4P62_P024463"; orig_transcript_id "gnl|WGS:JAAVVJ|G4P62_T024463"; product "Ral GTPase activating protein non-catalytic beta subunit"; transcript_biotype "mRNA"; exon_number "19";
JAAVVJ010000020.1	Genbank	exon	1258206	1258393	.	+	.	gene_id "G4P62_014721"; transcript_id "gnl|WGS:JAAVVJ|G4P62_T024463"; gene "ralgapb"; locus_tag "G4P62_014721"; note "transcript variant X4"; orig_protein_id "gnl|WGS:JAAVVJ|G4P62_P024463"; orig_transcript_id "gnl|WGS:JAAVVJ|G4P62_T024463"; product "Ral GTPase activating protein non-catalytic beta subunit"; transcript_biotype "mRNA"; exon_number "20";
JAAVVJ010000020.1	Genbank	exon	1258509	1258612	.	+	.	gene_id "G4P62_014721"; transcript_id "gnl|WGS:JAAVVJ|G4P62_T024463"; gene "ralgapb"; locus_tag "G4P62_014721"; note "transcript variant X4"; orig_protein_id "gnl|WGS:JAAVVJ|G4P62_P024463"; orig_transcript_id "gnl|WGS:JAAVVJ|G4P62_T024463"; product "Ral GTPase activating protein non-catalytic beta subunit"; transcript_biotype "mRNA"; exon_number "21";
JAAVVJ010000020.1	Genbank	exon	1258713	1258865	.	+	.	gene_id "G4P62_014721"; transcript_id "gnl|WGS:JAAVVJ|G4P62_T024463"; gene "ralgapb"; locus_tag "G4P62_014721"; note "transcript variant X4"; orig_protein_id "gnl|WGS:JAAVVJ|G4P62_P024463"; orig_transcript_id "gnl|WGS:JAAVVJ|G4P62_T024463"; product "Ral GTPase activating protein non-catalytic beta subunit"; transcript_biotype "mRNA"; exon_number "22";
JAAVVJ010000020.1	Genbank	exon	1259512	1259721	.	+	.	gene_id "G4P62_014721"; transcript_id "gnl|WGS:JAAVVJ|G4P62_T024463"; gene "ralgapb"; locus_tag "G4P62_014721"; note "transcript variant X4"; orig_protein_id "gnl|WGS:JAAVVJ|G4P62_P024463"; orig_transcript_id "gnl|WGS:JAAVVJ|G4P62_T024463"; product "Ral GTPase activating protein non-catalytic beta subunit"; transcript_biotype "mRNA"; exon_number "23";
JAAVVJ010000020.1	Genbank	exon	1259810	1259968	.	+	.	gene_id "G4P62_014721"; transcript_id "gnl|WGS:JAAVVJ|G4P62_T024463"; gene "ralgapb"; locus_tag "G4P62_014721"; note "transcript variant X4"; orig_protein_id "gnl|WGS:JAAVVJ|G4P62_P024463"; orig_transcript_id "gnl|WGS:JAAVVJ|G4P62_T024463"; product "Ral GTPase activating protein non-catalytic beta subunit"; transcript_biotype "mRNA"; exon_number "24";
JAAVVJ010000020.1	Genbank	exon	1260046	1260214	.	+	.	gene_id "G4P62_014721"; transcript_id "gnl|WGS:JAAVVJ|G4P62_T024463"; gene "ralgapb"; locus_tag "G4P62_014721"; note "transcript variant X4"; orig_protein_id "gnl|WGS:JAAVVJ|G4P62_P024463"; orig_transcript_id "gnl|WGS:JAAVVJ|G4P62_T024463"; product "Ral GTPase activating protein non-catalytic beta subunit"; transcript_biotype "mRNA"; exon_number "25";
JAAVVJ010000020.1	Genbank	exon	1261230	1261352	.	+	.	gene_id "G4P62_014721"; transcript_id "gnl|WGS:JAAVVJ|G4P62_T024463"; gene "ralgapb"; locus_tag "G4P62_014721"; note "transcript variant X4"; orig_protein_id "gnl|WGS:JAAVVJ|G4P62_P024463"; orig_transcript_id "gnl|WGS:JAAVVJ|G4P62_T024463"; product "Ral GTPase activating protein non-catalytic beta subunit"; transcript_biotype "mRNA"; exon_number "26";
JAAVVJ010000020.1	Genbank	exon	1262039	1262175	.	+	.	gene_id "G4P62_014721"; transcript_id "gnl|WGS:JAAVVJ|G4P62_T024463"; gene "ralgapb"; locus_tag "G4P62_014721"; note "transcript variant X4"; orig_protein_id "gnl|WGS:JAAVVJ|G4P62_P024463"; orig_transcript_id "gnl|WGS:JAAVVJ|G4P62_T024463"; product "Ral GTPase activating protein non-catalytic beta subunit"; transcript_biotype "mRNA"; exon_number "27";
JAAVVJ010000020.1	Genbank	exon	1262246	1262354	.	+	.	gene_id "G4P62_014721"; transcript_id "gnl|WGS:JAAVVJ|G4P62_T024463"; gene "ralgapb"; locus_tag "G4P62_014721"; note "transcript variant X4"; orig_protein_id "gnl|WGS:JAAVVJ|G4P62_P024463"; orig_transcript_id "gnl|WGS:JAAVVJ|G4P62_T024463"; product "Ral GTPase activating protein non-catalytic beta subunit"; transcript_biotype "mRNA"; exon_number "28";
JAAVVJ010000020.1	Genbank	exon	1262796	1262874	.	+	.	gene_id "G4P62_014721"; transcript_id "gnl|WGS:JAAVVJ|G4P62_T024463"; gene "ralgapb"; locus_tag "G4P62_014721"; note "transcript variant X4"; orig_protein_id "gnl|WGS:JAAVVJ|G4P62_P024463"; orig_transcript_id "gnl|WGS:JAAVVJ|G4P62_T024463"; product "Ral GTPase activating protein non-catalytic beta subunit"; transcript_biotype "mRNA"; exon_number "29";
JAAVVJ010000020.1	Genbank	exon	1263252	1263400	.	+	.	gene_id "G4P62_014721"; transcript_id "gnl|WGS:JAAVVJ|G4P62_T024463"; gene "ralgapb"; locus_tag "G4P62_014721"; note "transcript variant X4"; orig_protein_id "gnl|WGS:JAAVVJ|G4P62_P024463"; orig_transcript_id "gnl|WGS:JAAVVJ|G4P62_T024463"; product "Ral GTPase activating protein non-catalytic beta subunit"; transcript_biotype "mRNA"; exon_number "30";
JAAVVJ010000020.1	Genbank	exon	1263603	1263951	.	+	.	gene_id "G4P62_014721"; transcript_id "gnl|WGS:JAAVVJ|G4P62_T024463"; gene "ralgapb"; locus_tag "G4P62_014721"; note "transcript variant X4"; orig_protein_id "gnl|WGS:JAAVVJ|G4P62_P024463"; orig_transcript_id "gnl|WGS:JAAVVJ|G4P62_T024463"; product "Ral GTPase activating protein non-catalytic beta subunit"; transcript_biotype "mRNA"; exon_number "31";
JAAVVJ010000020.1	Genbank	CDS	1231411	1231587	.	+	0	gene_id "G4P62_014721"; transcript_id "gnl|WGS:JAAVVJ|G4P62_T024463"; gbkey "CDS"; gene "ralgapb"; locus_tag "G4P62_014721"; orig_transcript_id "gnl|WGS:JAAVVJ|G4P62_T024463"; product "transcript variant X4"; protein_id "KAF7199496.1"; exon_number "2";
JAAVVJ010000020.1	Genbank	CDS	1235079	1235281	.	+	0	gene_id "G4P62_014721"; transcript_id "gnl|WGS:JAAVVJ|G4P62_T024463"; gbkey "CDS"; gene "ralgapb"; locus_tag "G4P62_014721"; orig_transcript_id "gnl|WGS:JAAVVJ|G4P62_T024463"; product "transcript variant X4"; protein_id "KAF7199496.1"; exon_number "3";
JAAVVJ010000020.1	Genbank	CDS	1235421	1235587	.	+	1	gene_id "G4P62_014721"; transcript_id "gnl|WGS:JAAVVJ|G4P62_T024463"; gbkey "CDS"; gene "ralgapb"; locus_tag "G4P62_014721"; orig_transcript_id "gnl|WGS:JAAVVJ|G4P62_T024463"; product "transcript variant X4"; protein_id "KAF7199496.1"; exon_number "4";
JAAVVJ010000020.1	Genbank	CDS	1235657	1235843	.	+	2	gene_id "G4P62_014721"; transcript_id "gnl|WGS:JAAVVJ|G4P62_T024463"; gbkey "CDS"; gene "ralgapb"; locus_tag "G4P62_014721"; orig_transcript_id "gnl|WGS:JAAVVJ|G4P62_T024463"; product "transcript variant X4"; protein_id "KAF7199496.1"; exon_number "5";
JAAVVJ010000020.1	Genbank	CDS	1237026	1237157	.	+	1	gene_id "G4P62_014721"; transcript_id "gnl|WGS:JAAVVJ|G4P62_T024463"; gbkey "CDS"; gene "ralgapb"; locus_tag "G4P62_014721"; orig_transcript_id "gnl|WGS:JAAVVJ|G4P62_T024463"; product "transcript variant X4"; protein_id "KAF7199496.1"; exon_number "6";
JAAVVJ010000020.1	Genbank	CDS	1237452	1237630	.	+	1	gene_id "G4P62_014721"; transcript_id "gnl|WGS:JAAVVJ|G4P62_T024463"; gbkey "CDS"; gene "ralgapb"; locus_tag "G4P62_014721"; orig_transcript_id "gnl|WGS:JAAVVJ|G4P62_T024463"; product "transcript variant X4"; protein_id "KAF7199496.1"; exon_number "7";
JAAVVJ010000020.1	Genbank	CDS	1239513	1239581	.	+	2	gene_id "G4P62_014721"; transcript_id "gnl|WGS:JAAVVJ|G4P62_T024463"; gbkey "CDS"; gene "ralgapb"; locus_tag "G4P62_014721"; orig_transcript_id "gnl|WGS:JAAVVJ|G4P62_T024463"; product "transcript variant X4"; protein_id "KAF7199496.1"; exon_number "8";
JAAVVJ010000020.1	Genbank	CDS	1240207	1240358	.	+	2	gene_id "G4P62_014721"; transcript_id "gnl|WGS:JAAVVJ|G4P62_T024463"; gbkey "CDS"; gene "ralgapb"; locus_tag "G4P62_014721"; orig_transcript_id "gnl|WGS:JAAVVJ|G4P62_T024463"; product "transcript variant X4"; protein_id "KAF7199496.1"; exon_number "9";
JAAVVJ010000020.1	Genbank	CDS	1244348	1244582	.	+	0	gene_id "G4P62_014721"; transcript_id "gnl|WGS:JAAVVJ|G4P62_T024463"; gbkey "CDS"; gene "ralgapb"; locus_tag "G4P62_014721"; orig_transcript_id "gnl|WGS:JAAVVJ|G4P62_T024463"; product "transcript variant X4"; protein_id "KAF7199496.1"; exon_number "10";
JAAVVJ010000020.1	Genbank	CDS	1249380	1249581	.	+	2	gene_id "G4P62_014721"; transcript_id "gnl|WGS:JAAVVJ|G4P62_T024463"; gbkey "CDS"; gene "ralgapb"; locus_tag "G4P62_014721"; orig_transcript_id "gnl|WGS:JAAVVJ|G4P62_T024463"; product "transcript variant X4"; protein_id "KAF7199496.1"; exon_number "11";
JAAVVJ010000020.1	Genbank	CDS	1249674	1249841	.	+	1	gene_id "G4P62_014721"; transcript_id "gnl|WGS:JAAVVJ|G4P62_T024463"; gbkey "CDS"; gene "ralgapb"; locus_tag "G4P62_014721"; orig_transcript_id "gnl|WGS:JAAVVJ|G4P62_T024463"; product "transcript variant X4"; protein_id "KAF7199496.1"; exon_number "12";
JAAVVJ010000020.1	Genbank	CDS	1249943	1250057	.	+	1	gene_id "G4P62_014721"; transcript_id "gnl|WGS:JAAVVJ|G4P62_T024463"; gbkey "CDS"; gene "ralgapb"; locus_tag "G4P62_014721"; orig_transcript_id "gnl|WGS:JAAVVJ|G4P62_T024463"; product "transcript variant X4"; protein_id "KAF7199496.1"; exon_number "13";
JAAVVJ010000020.1	Genbank	CDS	1252704	1252851	.	+	0	gene_id "G4P62_014721"; transcript_id "gnl|WGS:JAAVVJ|G4P62_T024463"; gbkey "CDS"; gene "ralgapb"; locus_tag "G4P62_014721"; orig_transcript_id "gnl|WGS:JAAVVJ|G4P62_T024463"; product "transcript variant X4"; protein_id "KAF7199496.1"; exon_number "14";
JAAVVJ010000020.1	Genbank	CDS	1252960	1253024	.	+	2	gene_id "G4P62_014721"; transcript_id "gnl|WGS:JAAVVJ|G4P62_T024463"; gbkey "CDS"; gene "ralgapb"; locus_tag "G4P62_014721"; orig_transcript_id "gnl|WGS:JAAVVJ|G4P62_T024463"; product "transcript variant X4"; protein_id "KAF7199496.1"; exon_number "15";
JAAVVJ010000020.1	Genbank	CDS	1253102	1253246	.	+	0	gene_id "G4P62_014721"; transcript_id "gnl|WGS:JAAVVJ|G4P62_T024463"; gbkey "CDS"; gene "ralgapb"; locus_tag "G4P62_014721"; orig_transcript_id "gnl|WGS:JAAVVJ|G4P62_T024463"; product "transcript variant X4"; protein_id "KAF7199496.1"; exon_number "16";
JAAVVJ010000020.1	Genbank	CDS	1254503	1254624	.	+	2	gene_id "G4P62_014721"; transcript_id "gnl|WGS:JAAVVJ|G4P62_T024463"; gbkey "CDS"; gene "ralgapb"; locus_tag "G4P62_014721"; orig_transcript_id "gnl|WGS:JAAVVJ|G4P62_T024463"; product "transcript variant X4"; protein_id "KAF7199496.1"; exon_number "17";
JAAVVJ010000020.1	Genbank	CDS	1254729	1254911	.	+	0	gene_id "G4P62_014721"; transcript_id "gnl|WGS:JAAVVJ|G4P62_T024463"; gbkey "CDS"; gene "ralgapb"; locus_tag "G4P62_014721"; orig_transcript_id "gnl|WGS:JAAVVJ|G4P62_T024463"; product "transcript variant X4"; protein_id "KAF7199496.1"; exon_number "18";
JAAVVJ010000020.1	Genbank	CDS	1254984	1255132	.	+	0	gene_id "G4P62_014721"; transcript_id "gnl|WGS:JAAVVJ|G4P62_T024463"; gbkey "CDS"; gene "ralgapb"; locus_tag "G4P62_014721"; orig_transcript_id "gnl|WGS:JAAVVJ|G4P62_T024463"; product "transcript variant X4"; protein_id "KAF7199496.1"; exon_number "19";
JAAVVJ010000020.1	Genbank	CDS	1258206	1258393	.	+	1	gene_id "G4P62_014721"; transcript_id "gnl|WGS:JAAVVJ|G4P62_T024463"; gbkey "CDS"; gene "ralgapb"; locus_tag "G4P62_014721"; orig_transcript_id "gnl|WGS:JAAVVJ|G4P62_T024463"; product "transcript variant X4"; protein_id "KAF7199496.1"; exon_number "20";
JAAVVJ010000020.1	Genbank	CDS	1258509	1258612	.	+	2	gene_id "G4P62_014721"; transcript_id "gnl|WGS:JAAVVJ|G4P62_T024463"; gbkey "CDS"; gene "ralgapb"; locus_tag "G4P62_014721"; orig_transcript_id "gnl|WGS:JAAVVJ|G4P62_T024463"; product "transcript variant X4"; protein_id "KAF7199496.1"; exon_number "21";
JAAVVJ010000020.1	Genbank	CDS	1258713	1258865	.	+	0	gene_id "G4P62_014721"; transcript_id "gnl|WGS:JAAVVJ|G4P62_T024463"; gbkey "CDS"; gene "ralgapb"; locus_tag "G4P62_014721"; orig_transcript_id "gnl|WGS:JAAVVJ|G4P62_T024463"; product "transcript variant X4"; protein_id "KAF7199496.1"; exon_number "22";
JAAVVJ010000020.1	Genbank	CDS	1259512	1259721	.	+	0	gene_id "G4P62_014721"; transcript_id "gnl|WGS:JAAVVJ|G4P62_T024463"; gbkey "CDS"; gene "ralgapb"; locus_tag "G4P62_014721"; orig_transcript_id "gnl|WGS:JAAVVJ|G4P62_T024463"; product "transcript variant X4"; protein_id "KAF7199496.1"; exon_number "23";
JAAVVJ010000020.1	Genbank	CDS	1259810	1259968	.	+	0	gene_id "G4P62_014721"; transcript_id "gnl|WGS:JAAVVJ|G4P62_T024463"; gbkey "CDS"; gene "ralgapb"; locus_tag "G4P62_014721"; orig_transcript_id "gnl|WGS:JAAVVJ|G4P62_T024463"; product "transcript variant X4"; protein_id "KAF7199496.1"; exon_number "24";
JAAVVJ010000020.1	Genbank	CDS	1260046	1260214	.	+	0	gene_id "G4P62_014721"; transcript_id "gnl|WGS:JAAVVJ|G4P62_T024463"; gbkey "CDS"; gene "ralgapb"; locus_tag "G4P62_014721"; orig_transcript_id "gnl|WGS:JAAVVJ|G4P62_T024463"; product "transcript variant X4"; protein_id "KAF7199496.1"; exon_number "25";
JAAVVJ010000020.1	Genbank	CDS	1261230	1261352	.	+	2	gene_id "G4P62_014721"; transcript_id "gnl|WGS:JAAVVJ|G4P62_T024463"; gbkey "CDS"; gene "ralgapb"; locus_tag "G4P62_014721"; orig_transcript_id "gnl|WGS:JAAVVJ|G4P62_T024463"; product "transcript variant X4"; protein_id "KAF7199496.1"; exon_number "26";
JAAVVJ010000020.1	Genbank	CDS	1262039	1262175	.	+	2	gene_id "G4P62_014721"; transcript_id "gnl|WGS:JAAVVJ|G4P62_T024463"; gbkey "CDS"; gene "ralgapb"; locus_tag "G4P62_014721"; orig_transcript_id "gnl|WGS:JAAVVJ|G4P62_T024463"; product "transcript variant X4"; protein_id "KAF7199496.1"; exon_number "27";
JAAVVJ010000020.1	Genbank	CDS	1262246	1262354	.	+	0	gene_id "G4P62_014721"; transcript_id "gnl|WGS:JAAVVJ|G4P62_T024463"; gbkey "CDS"; gene "ralgapb"; locus_tag "G4P62_014721"; orig_transcript_id "gnl|WGS:JAAVVJ|G4P62_T024463"; product "transcript variant X4"; protein_id "KAF7199496.1"; exon_number "28";
JAAVVJ010000020.1	Genbank	CDS	1262796	1262874	.	+	2	gene_id "G4P62_014721"; transcript_id "gnl|WGS:JAAVVJ|G4P62_T024463"; gbkey "CDS"; gene "ralgapb"; locus_tag "G4P62_014721"; orig_transcript_id "gnl|WGS:JAAVVJ|G4P62_T024463"; product "transcript variant X4"; protein_id "KAF7199496.1"; exon_number "29";
JAAVVJ010000020.1	Genbank	CDS	1263252	1263400	.	+	1	gene_id "G4P62_014721"; transcript_id "gnl|WGS:JAAVVJ|G4P62_T024463"; gbkey "CDS"; gene "ralgapb"; locus_tag "G4P62_014721"; orig_transcript_id "gnl|WGS:JAAVVJ|G4P62_T024463"; product "transcript variant X4"; protein_id "KAF7199496.1"; exon_number "30";
JAAVVJ010000020.1	Genbank	CDS	1263603	1263793	.	+	2	gene_id "G4P62_014721"; transcript_id "gnl|WGS:JAAVVJ|G4P62_T024463"; gbkey "CDS"; gene "ralgapb"; locus_tag "G4P62_014721"; orig_transcript_id "gnl|WGS:JAAVVJ|G4P62_T024463"; product "transcript variant X4"; protein_id "KAF7199496.1"; exon_number "31";
JAAVVJ010000020.1	Genbank	start_codon	1231411	1231413	.	+	0	gene_id "G4P62_014721"; transcript_id "gnl|WGS:JAAVVJ|G4P62_T024463"; gbkey "CDS"; gene "ralgapb"; locus_tag "G4P62_014721"; orig_transcript_id "gnl|WGS:JAAVVJ|G4P62_T024463"; product "transcript variant X4"; protein_id "KAF7199496.1"; exon_number "2";
JAAVVJ010000020.1	Genbank	stop_codon	1263794	1263796	.	+	0	gene_id "G4P62_014721"; transcript_id "gnl|WGS:JAAVVJ|G4P62_T024463"; gbkey "CDS"; gene "ralgapb"; locus_tag "G4P62_014721"; orig_transcript_id "gnl|WGS:JAAVVJ|G4P62_T024463"; product "transcript variant X4"; protein_id "KAF7199496.1"; exon_number "31";
JAAVVJ010000020.1	Genbank	transcript	1231411	1263951	.	+	.	gene_id "G4P62_014721"; transcript_id "gnl|WGS:JAAVVJ|G4P62_T024467"; gbkey "mRNA"; gene "ralgapb"; locus_tag "G4P62_014721"; note "transcript variant X5"; orig_protein_id "gnl|WGS:JAAVVJ|G4P62_P024467"; orig_transcript_id "gnl|WGS:JAAVVJ|G4P62_T024467"; product "Ral GTPase activating protein non-catalytic beta subunit"; transcript_biotype "mRNA";
JAAVVJ010000020.1	Genbank	exon	1231411	1231587	.	+	.	gene_id "G4P62_014721"; transcript_id "gnl|WGS:JAAVVJ|G4P62_T024467"; gene "ralgapb"; locus_tag "G4P62_014721"; note "transcript variant X5"; orig_protein_id "gnl|WGS:JAAVVJ|G4P62_P024467"; orig_transcript_id "gnl|WGS:JAAVVJ|G4P62_T024467"; product "Ral GTPase activating protein non-catalytic beta subunit"; transcript_biotype "mRNA"; exon_number "1";
JAAVVJ010000020.1	Genbank	exon	1235079	1235281	.	+	.	gene_id "G4P62_014721"; transcript_id "gnl|WGS:JAAVVJ|G4P62_T024467"; gene "ralgapb"; locus_tag "G4P62_014721"; note "transcript variant X5"; orig_protein_id "gnl|WGS:JAAVVJ|G4P62_P024467"; orig_transcript_id "gnl|WGS:JAAVVJ|G4P62_T024467"; product "Ral GTPase activating protein non-catalytic beta subunit"; transcript_biotype "mRNA"; exon_number "2";
JAAVVJ010000020.1	Genbank	exon	1235421	1235587	.	+	.	gene_id "G4P62_014721"; transcript_id "gnl|WGS:JAAVVJ|G4P62_T024467"; gene "ralgapb"; locus_tag "G4P62_014721"; note "transcript variant X5"; orig_protein_id "gnl|WGS:JAAVVJ|G4P62_P024467"; orig_transcript_id "gnl|WGS:JAAVVJ|G4P62_T024467"; product "Ral GTPase activating protein non-catalytic beta subunit"; transcript_biotype "mRNA"; exon_number "3";
JAAVVJ010000020.1	Genbank	exon	1235657	1235843	.	+	.	gene_id "G4P62_014721"; transcript_id "gnl|WGS:JAAVVJ|G4P62_T024467"; gene "ralgapb"; locus_tag "G4P62_014721"; note "transcript variant X5"; orig_protein_id "gnl|WGS:JAAVVJ|G4P62_P024467"; orig_transcript_id "gnl|WGS:JAAVVJ|G4P62_T024467"; product "Ral GTPase activating protein non-catalytic beta subunit"; transcript_biotype "mRNA"; exon_number "4";
JAAVVJ010000020.1	Genbank	exon	1237026	1237157	.	+	.	gene_id "G4P62_014721"; transcript_id "gnl|WGS:JAAVVJ|G4P62_T024467"; gene "ralgapb"; locus_tag "G4P62_014721"; note "transcript variant X5"; orig_protein_id "gnl|WGS:JAAVVJ|G4P62_P024467"; orig_transcript_id "gnl|WGS:JAAVVJ|G4P62_T024467"; product "Ral GTPase activating protein non-catalytic beta subunit"; transcript_biotype "mRNA"; exon_number "5";
JAAVVJ010000020.1	Genbank	exon	1237452	1237630	.	+	.	gene_id "G4P62_014721"; transcript_id "gnl|WGS:JAAVVJ|G4P62_T024467"; gene "ralgapb"; locus_tag "G4P62_014721"; note "transcript variant X5"; orig_protein_id "gnl|WGS:JAAVVJ|G4P62_P024467"; orig_transcript_id "gnl|WGS:JAAVVJ|G4P62_T024467"; product "Ral GTPase activating protein non-catalytic beta subunit"; transcript_biotype "mRNA"; exon_number "6";
JAAVVJ010000020.1	Genbank	exon	1240207	1240358	.	+	.	gene_id "G4P62_014721"; transcript_id "gnl|WGS:JAAVVJ|G4P62_T024467"; gene "ralgapb"; locus_tag "G4P62_014721"; note "transcript variant X5"; orig_protein_id "gnl|WGS:JAAVVJ|G4P62_P024467"; orig_transcript_id "gnl|WGS:JAAVVJ|G4P62_T024467"; product "Ral GTPase activating protein non-catalytic beta subunit"; transcript_biotype "mRNA"; exon_number "7";
JAAVVJ010000020.1	Genbank	exon	1244348	1244582	.	+	.	gene_id "G4P62_014721"; transcript_id "gnl|WGS:JAAVVJ|G4P62_T024467"; gene "ralgapb"; locus_tag "G4P62_014721"; note "transcript variant X5"; orig_protein_id "gnl|WGS:JAAVVJ|G4P62_P024467"; orig_transcript_id "gnl|WGS:JAAVVJ|G4P62_T024467"; product "Ral GTPase activating protein non-catalytic beta subunit"; transcript_biotype "mRNA"; exon_number "8";
JAAVVJ010000020.1	Genbank	exon	1245162	1245197	.	+	.	gene_id "G4P62_014721"; transcript_id "gnl|WGS:JAAVVJ|G4P62_T024467"; gene "ralgapb"; locus_tag "G4P62_014721"; note "transcript variant X5"; orig_protein_id "gnl|WGS:JAAVVJ|G4P62_P024467"; orig_transcript_id "gnl|WGS:JAAVVJ|G4P62_T024467"; product "Ral GTPase activating protein non-catalytic beta subunit"; transcript_biotype "mRNA"; exon_number "9";
JAAVVJ010000020.1	Genbank	exon	1249380	1249581	.	+	.	gene_id "G4P62_014721"; transcript_id "gnl|WGS:JAAVVJ|G4P62_T024467"; gene "ralgapb"; locus_tag "G4P62_014721"; note "transcript variant X5"; orig_protein_id "gnl|WGS:JAAVVJ|G4P62_P024467"; orig_transcript_id "gnl|WGS:JAAVVJ|G4P62_T024467"; product "Ral GTPase activating protein non-catalytic beta subunit"; transcript_biotype "mRNA"; exon_number "10";
JAAVVJ010000020.1	Genbank	exon	1249674	1249841	.	+	.	gene_id "G4P62_014721"; transcript_id "gnl|WGS:JAAVVJ|G4P62_T024467"; gene "ralgapb"; locus_tag "G4P62_014721"; note "transcript variant X5"; orig_protein_id "gnl|WGS:JAAVVJ|G4P62_P024467"; orig_transcript_id "gnl|WGS:JAAVVJ|G4P62_T024467"; product "Ral GTPase activating protein non-catalytic beta subunit"; transcript_biotype "mRNA"; exon_number "11";
JAAVVJ010000020.1	Genbank	exon	1249943	1250057	.	+	.	gene_id "G4P62_014721"; transcript_id "gnl|WGS:JAAVVJ|G4P62_T024467"; gene "ralgapb"; locus_tag "G4P62_014721"; note "transcript variant X5"; orig_protein_id "gnl|WGS:JAAVVJ|G4P62_P024467"; orig_transcript_id "gnl|WGS:JAAVVJ|G4P62_T024467"; product "Ral GTPase activating protein non-catalytic beta subunit"; transcript_biotype "mRNA"; exon_number "12";
JAAVVJ010000020.1	Genbank	exon	1252704	1252851	.	+	.	gene_id "G4P62_014721"; transcript_id "gnl|WGS:JAAVVJ|G4P62_T024467"; gene "ralgapb"; locus_tag "G4P62_014721"; note "transcript variant X5"; orig_protein_id "gnl|WGS:JAAVVJ|G4P62_P024467"; orig_transcript_id "gnl|WGS:JAAVVJ|G4P62_T024467"; product "Ral GTPase activating protein non-catalytic beta subunit"; transcript_biotype "mRNA"; exon_number "13";
JAAVVJ010000020.1	Genbank	exon	1252960	1253024	.	+	.	gene_id "G4P62_014721"; transcript_id "gnl|WGS:JAAVVJ|G4P62_T024467"; gene "ralgapb"; locus_tag "G4P62_014721"; note "transcript variant X5"; orig_protein_id "gnl|WGS:JAAVVJ|G4P62_P024467"; orig_transcript_id "gnl|WGS:JAAVVJ|G4P62_T024467"; product "Ral GTPase activating protein non-catalytic beta subunit"; transcript_biotype "mRNA"; exon_number "14";
JAAVVJ010000020.1	Genbank	exon	1253102	1253246	.	+	.	gene_id "G4P62_014721"; transcript_id "gnl|WGS:JAAVVJ|G4P62_T024467"; gene "ralgapb"; locus_tag "G4P62_014721"; note "transcript variant X5"; orig_protein_id "gnl|WGS:JAAVVJ|G4P62_P024467"; orig_transcript_id "gnl|WGS:JAAVVJ|G4P62_T024467"; product "Ral GTPase activating protein non-catalytic beta subunit"; transcript_biotype "mRNA"; exon_number "15";
JAAVVJ010000020.1	Genbank	exon	1254494	1254624	.	+	.	gene_id "G4P62_014721"; transcript_id "gnl|WGS:JAAVVJ|G4P62_T024467"; gene "ralgapb"; locus_tag "G4P62_014721"; note "transcript variant X5"; orig_protein_id "gnl|WGS:JAAVVJ|G4P62_P024467"; orig_transcript_id "gnl|WGS:JAAVVJ|G4P62_T024467"; product "Ral GTPase activating protein non-catalytic beta subunit"; transcript_biotype "mRNA"; exon_number "16";
JAAVVJ010000020.1	Genbank	exon	1254729	1254911	.	+	.	gene_id "G4P62_014721"; transcript_id "gnl|WGS:JAAVVJ|G4P62_T024467"; gene "ralgapb"; locus_tag "G4P62_014721"; note "transcript variant X5"; orig_protein_id "gnl|WGS:JAAVVJ|G4P62_P024467"; orig_transcript_id "gnl|WGS:JAAVVJ|G4P62_T024467"; product "Ral GTPase activating protein non-catalytic beta subunit"; transcript_biotype "mRNA"; exon_number "17";
JAAVVJ010000020.1	Genbank	exon	1254984	1255132	.	+	.	gene_id "G4P62_014721"; transcript_id "gnl|WGS:JAAVVJ|G4P62_T024467"; gene "ralgapb"; locus_tag "G4P62_014721"; note "transcript variant X5"; orig_protein_id "gnl|WGS:JAAVVJ|G4P62_P024467"; orig_transcript_id "gnl|WGS:JAAVVJ|G4P62_T024467"; product "Ral GTPase activating protein non-catalytic beta subunit"; transcript_biotype "mRNA"; exon_number "18";
JAAVVJ010000020.1	Genbank	exon	1258206	1258417	.	+	.	gene_id "G4P62_014721"; transcript_id "gnl|WGS:JAAVVJ|G4P62_T024467"; gene "ralgapb"; locus_tag "G4P62_014721"; note "transcript variant X5"; orig_protein_id "gnl|WGS:JAAVVJ|G4P62_P024467"; orig_transcript_id "gnl|WGS:JAAVVJ|G4P62_T024467"; product "Ral GTPase activating protein non-catalytic beta subunit"; transcript_biotype "mRNA"; exon_number "19";
JAAVVJ010000020.1	Genbank	exon	1258509	1258612	.	+	.	gene_id "G4P62_014721"; transcript_id "gnl|WGS:JAAVVJ|G4P62_T024467"; gene "ralgapb"; locus_tag "G4P62_014721"; note "transcript variant X5"; orig_protein_id "gnl|WGS:JAAVVJ|G4P62_P024467"; orig_transcript_id "gnl|WGS:JAAVVJ|G4P62_T024467"; product "Ral GTPase activating protein non-catalytic beta subunit"; transcript_biotype "mRNA"; exon_number "20";
JAAVVJ010000020.1	Genbank	exon	1258713	1258865	.	+	.	gene_id "G4P62_014721"; transcript_id "gnl|WGS:JAAVVJ|G4P62_T024467"; gene "ralgapb"; locus_tag "G4P62_014721"; note "transcript variant X5"; orig_protein_id "gnl|WGS:JAAVVJ|G4P62_P024467"; orig_transcript_id "gnl|WGS:JAAVVJ|G4P62_T024467"; product "Ral GTPase activating protein non-catalytic beta subunit"; transcript_biotype "mRNA"; exon_number "21";
JAAVVJ010000020.1	Genbank	exon	1259512	1259721	.	+	.	gene_id "G4P62_014721"; transcript_id "gnl|WGS:JAAVVJ|G4P62_T024467"; gene "ralgapb"; locus_tag "G4P62_014721"; note "transcript variant X5"; orig_protein_id "gnl|WGS:JAAVVJ|G4P62_P024467"; orig_transcript_id "gnl|WGS:JAAVVJ|G4P62_T024467"; product "Ral GTPase activating protein non-catalytic beta subunit"; transcript_biotype "mRNA"; exon_number "22";
JAAVVJ010000020.1	Genbank	exon	1259810	1259968	.	+	.	gene_id "G4P62_014721"; transcript_id "gnl|WGS:JAAVVJ|G4P62_T024467"; gene "ralgapb"; locus_tag "G4P62_014721"; note "transcript variant X5"; orig_protein_id "gnl|WGS:JAAVVJ|G4P62_P024467"; orig_transcript_id "gnl|WGS:JAAVVJ|G4P62_T024467"; product "Ral GTPase activating protein non-catalytic beta subunit"; transcript_biotype "mRNA"; exon_number "23";
JAAVVJ010000020.1	Genbank	exon	1260046	1260214	.	+	.	gene_id "G4P62_014721"; transcript_id "gnl|WGS:JAAVVJ|G4P62_T024467"; gene "ralgapb"; locus_tag "G4P62_014721"; note "transcript variant X5"; orig_protein_id "gnl|WGS:JAAVVJ|G4P62_P024467"; orig_transcript_id "gnl|WGS:JAAVVJ|G4P62_T024467"; product "Ral GTPase activating protein non-catalytic beta subunit"; transcript_biotype "mRNA"; exon_number "24";
JAAVVJ010000020.1	Genbank	exon	1261230	1261352	.	+	.	gene_id "G4P62_014721"; transcript_id "gnl|WGS:JAAVVJ|G4P62_T024467"; gene "ralgapb"; locus_tag "G4P62_014721"; note "transcript variant X5"; orig_protein_id "gnl|WGS:JAAVVJ|G4P62_P024467"; orig_transcript_id "gnl|WGS:JAAVVJ|G4P62_T024467"; product "Ral GTPase activating protein non-catalytic beta subunit"; transcript_biotype "mRNA"; exon_number "25";
JAAVVJ010000020.1	Genbank	exon	1262039	1262175	.	+	.	gene_id "G4P62_014721"; transcript_id "gnl|WGS:JAAVVJ|G4P62_T024467"; gene "ralgapb"; locus_tag "G4P62_014721"; note "transcript variant X5"; orig_protein_id "gnl|WGS:JAAVVJ|G4P62_P024467"; orig_transcript_id "gnl|WGS:JAAVVJ|G4P62_T024467"; product "Ral GTPase activating protein non-catalytic beta subunit"; transcript_biotype "mRNA"; exon_number "26";
JAAVVJ010000020.1	Genbank	exon	1262246	1262354	.	+	.	gene_id "G4P62_014721"; transcript_id "gnl|WGS:JAAVVJ|G4P62_T024467"; gene "ralgapb"; locus_tag "G4P62_014721"; note "transcript variant X5"; orig_protein_id "gnl|WGS:JAAVVJ|G4P62_P024467"; orig_transcript_id "gnl|WGS:JAAVVJ|G4P62_T024467"; product "Ral GTPase activating protein non-catalytic beta subunit"; transcript_biotype "mRNA"; exon_number "27";
JAAVVJ010000020.1	Genbank	exon	1262796	1262874	.	+	.	gene_id "G4P62_014721"; transcript_id "gnl|WGS:JAAVVJ|G4P62_T024467"; gene "ralgapb"; locus_tag "G4P62_014721"; note "transcript variant X5"; orig_protein_id "gnl|WGS:JAAVVJ|G4P62_P024467"; orig_transcript_id "gnl|WGS:JAAVVJ|G4P62_T024467"; product "Ral GTPase activating protein non-catalytic beta subunit"; transcript_biotype "mRNA"; exon_number "28";
JAAVVJ010000020.1	Genbank	exon	1263252	1263400	.	+	.	gene_id "G4P62_014721"; transcript_id "gnl|WGS:JAAVVJ|G4P62_T024467"; gene "ralgapb"; locus_tag "G4P62_014721"; note "transcript variant X5"; orig_protein_id "gnl|WGS:JAAVVJ|G4P62_P024467"; orig_transcript_id "gnl|WGS:JAAVVJ|G4P62_T024467"; product "Ral GTPase activating protein non-catalytic beta subunit"; transcript_biotype "mRNA"; exon_number "29";
JAAVVJ010000020.1	Genbank	exon	1263603	1263951	.	+	.	gene_id "G4P62_014721"; transcript_id "gnl|WGS:JAAVVJ|G4P62_T024467"; gene "ralgapb"; locus_tag "G4P62_014721"; note "transcript variant X5"; orig_protein_id "gnl|WGS:JAAVVJ|G4P62_P024467"; orig_transcript_id "gnl|WGS:JAAVVJ|G4P62_T024467"; product "Ral GTPase activating protein non-catalytic beta subunit"; transcript_biotype "mRNA"; exon_number "30";
JAAVVJ010000020.1	Genbank	CDS	1231411	1231587	.	+	0	gene_id "G4P62_014721"; transcript_id "gnl|WGS:JAAVVJ|G4P62_T024467"; gbkey "CDS"; gene "ralgapb"; locus_tag "G4P62_014721"; orig_transcript_id "gnl|WGS:JAAVVJ|G4P62_T024467"; product "transcript variant X5"; protein_id "KAF7199500.1"; exon_number "1";
JAAVVJ010000020.1	Genbank	CDS	1235079	1235281	.	+	0	gene_id "G4P62_014721"; transcript_id "gnl|WGS:JAAVVJ|G4P62_T024467"; gbkey "CDS"; gene "ralgapb"; locus_tag "G4P62_014721"; orig_transcript_id "gnl|WGS:JAAVVJ|G4P62_T024467"; product "transcript variant X5"; protein_id "KAF7199500.1"; exon_number "2";
JAAVVJ010000020.1	Genbank	CDS	1235421	1235587	.	+	1	gene_id "G4P62_014721"; transcript_id "gnl|WGS:JAAVVJ|G4P62_T024467"; gbkey "CDS"; gene "ralgapb"; locus_tag "G4P62_014721"; orig_transcript_id "gnl|WGS:JAAVVJ|G4P62_T024467"; product "transcript variant X5"; protein_id "KAF7199500.1"; exon_number "3";
JAAVVJ010000020.1	Genbank	CDS	1235657	1235843	.	+	2	gene_id "G4P62_014721"; transcript_id "gnl|WGS:JAAVVJ|G4P62_T024467"; gbkey "CDS"; gene "ralgapb"; locus_tag "G4P62_014721"; orig_transcript_id "gnl|WGS:JAAVVJ|G4P62_T024467"; product "transcript variant X5"; protein_id "KAF7199500.1"; exon_number "4";
JAAVVJ010000020.1	Genbank	CDS	1237026	1237157	.	+	1	gene_id "G4P62_014721"; transcript_id "gnl|WGS:JAAVVJ|G4P62_T024467"; gbkey "CDS"; gene "ralgapb"; locus_tag "G4P62_014721"; orig_transcript_id "gnl|WGS:JAAVVJ|G4P62_T024467"; product "transcript variant X5"; protein_id "KAF7199500.1"; exon_number "5";
JAAVVJ010000020.1	Genbank	CDS	1237452	1237630	.	+	1	gene_id "G4P62_014721"; transcript_id "gnl|WGS:JAAVVJ|G4P62_T024467"; gbkey "CDS"; gene "ralgapb"; locus_tag "G4P62_014721"; orig_transcript_id "gnl|WGS:JAAVVJ|G4P62_T024467"; product "transcript variant X5"; protein_id "KAF7199500.1"; exon_number "6";
JAAVVJ010000020.1	Genbank	CDS	1240207	1240358	.	+	2	gene_id "G4P62_014721"; transcript_id "gnl|WGS:JAAVVJ|G4P62_T024467"; gbkey "CDS"; gene "ralgapb"; locus_tag "G4P62_014721"; orig_transcript_id "gnl|WGS:JAAVVJ|G4P62_T024467"; product "transcript variant X5"; protein_id "KAF7199500.1"; exon_number "7";
JAAVVJ010000020.1	Genbank	CDS	1244348	1244582	.	+	0	gene_id "G4P62_014721"; transcript_id "gnl|WGS:JAAVVJ|G4P62_T024467"; gbkey "CDS"; gene "ralgapb"; locus_tag "G4P62_014721"; orig_transcript_id "gnl|WGS:JAAVVJ|G4P62_T024467"; product "transcript variant X5"; protein_id "KAF7199500.1"; exon_number "8";
JAAVVJ010000020.1	Genbank	CDS	1245162	1245197	.	+	2	gene_id "G4P62_014721"; transcript_id "gnl|WGS:JAAVVJ|G4P62_T024467"; gbkey "CDS"; gene "ralgapb"; locus_tag "G4P62_014721"; orig_transcript_id "gnl|WGS:JAAVVJ|G4P62_T024467"; product "transcript variant X5"; protein_id "KAF7199500.1"; exon_number "9";
JAAVVJ010000020.1	Genbank	CDS	1249380	1249581	.	+	2	gene_id "G4P62_014721"; transcript_id "gnl|WGS:JAAVVJ|G4P62_T024467"; gbkey "CDS"; gene "ralgapb"; locus_tag "G4P62_014721"; orig_transcript_id "gnl|WGS:JAAVVJ|G4P62_T024467"; product "transcript variant X5"; protein_id "KAF7199500.1"; exon_number "10";
JAAVVJ010000020.1	Genbank	CDS	1249674	1249841	.	+	1	gene_id "G4P62_014721"; transcript_id "gnl|WGS:JAAVVJ|G4P62_T024467"; gbkey "CDS"; gene "ralgapb"; locus_tag "G4P62_014721"; orig_transcript_id "gnl|WGS:JAAVVJ|G4P62_T024467"; product "transcript variant X5"; protein_id "KAF7199500.1"; exon_number "11";
JAAVVJ010000020.1	Genbank	CDS	1249943	1250057	.	+	1	gene_id "G4P62_014721"; transcript_id "gnl|WGS:JAAVVJ|G4P62_T024467"; gbkey "CDS"; gene "ralgapb"; locus_tag "G4P62_014721"; orig_transcript_id "gnl|WGS:JAAVVJ|G4P62_T024467"; product "transcript variant X5"; protein_id "KAF7199500.1"; exon_number "12";
JAAVVJ010000020.1	Genbank	CDS	1252704	1252851	.	+	0	gene_id "G4P62_014721"; transcript_id "gnl|WGS:JAAVVJ|G4P62_T024467"; gbkey "CDS"; gene "ralgapb"; locus_tag "G4P62_014721"; orig_transcript_id "gnl|WGS:JAAVVJ|G4P62_T024467"; product "transcript variant X5"; protein_id "KAF7199500.1"; exon_number "13";
JAAVVJ010000020.1	Genbank	CDS	1252960	1253024	.	+	2	gene_id "G4P62_014721"; transcript_id "gnl|WGS:JAAVVJ|G4P62_T024467"; gbkey "CDS"; gene "ralgapb"; locus_tag "G4P62_014721"; orig_transcript_id "gnl|WGS:JAAVVJ|G4P62_T024467"; product "transcript variant X5"; protein_id "KAF7199500.1"; exon_number "14";
JAAVVJ010000020.1	Genbank	CDS	1253102	1253246	.	+	0	gene_id "G4P62_014721"; transcript_id "gnl|WGS:JAAVVJ|G4P62_T024467"; gbkey "CDS"; gene "ralgapb"; locus_tag "G4P62_014721"; orig_transcript_id "gnl|WGS:JAAVVJ|G4P62_T024467"; product "transcript variant X5"; protein_id "KAF7199500.1"; exon_number "15";
JAAVVJ010000020.1	Genbank	CDS	1254494	1254624	.	+	2	gene_id "G4P62_014721"; transcript_id "gnl|WGS:JAAVVJ|G4P62_T024467"; gbkey "CDS"; gene "ralgapb"; locus_tag "G4P62_014721"; orig_transcript_id "gnl|WGS:JAAVVJ|G4P62_T024467"; product "transcript variant X5"; protein_id "KAF7199500.1"; exon_number "16";
JAAVVJ010000020.1	Genbank	CDS	1254729	1254911	.	+	0	gene_id "G4P62_014721"; transcript_id "gnl|WGS:JAAVVJ|G4P62_T024467"; gbkey "CDS"; gene "ralgapb"; locus_tag "G4P62_014721"; orig_transcript_id "gnl|WGS:JAAVVJ|G4P62_T024467"; product "transcript variant X5"; protein_id "KAF7199500.1"; exon_number "17";
JAAVVJ010000020.1	Genbank	CDS	1254984	1255132	.	+	0	gene_id "G4P62_014721"; transcript_id "gnl|WGS:JAAVVJ|G4P62_T024467"; gbkey "CDS"; gene "ralgapb"; locus_tag "G4P62_014721"; orig_transcript_id "gnl|WGS:JAAVVJ|G4P62_T024467"; product "transcript variant X5"; protein_id "KAF7199500.1"; exon_number "18";
JAAVVJ010000020.1	Genbank	CDS	1258206	1258417	.	+	1	gene_id "G4P62_014721"; transcript_id "gnl|WGS:JAAVVJ|G4P62_T024467"; gbkey "CDS"; gene "ralgapb"; locus_tag "G4P62_014721"; orig_transcript_id "gnl|WGS:JAAVVJ|G4P62_T024467"; product "transcript variant X5"; protein_id "KAF7199500.1"; exon_number "19";
JAAVVJ010000020.1	Genbank	CDS	1258509	1258612	.	+	2	gene_id "G4P62_014721"; transcript_id "gnl|WGS:JAAVVJ|G4P62_T024467"; gbkey "CDS"; gene "ralgapb"; locus_tag "G4P62_014721"; orig_transcript_id "gnl|WGS:JAAVVJ|G4P62_T024467"; product "transcript variant X5"; protein_id "KAF7199500.1"; exon_number "20";
JAAVVJ010000020.1	Genbank	CDS	1258713	1258865	.	+	0	gene_id "G4P62_014721"; transcript_id "gnl|WGS:JAAVVJ|G4P62_T024467"; gbkey "CDS"; gene "ralgapb"; locus_tag "G4P62_014721"; orig_transcript_id "gnl|WGS:JAAVVJ|G4P62_T024467"; product "transcript variant X5"; protein_id "KAF7199500.1"; exon_number "21";
JAAVVJ010000020.1	Genbank	CDS	1259512	1259721	.	+	0	gene_id "G4P62_014721"; transcript_id "gnl|WGS:JAAVVJ|G4P62_T024467"; gbkey "CDS"; gene "ralgapb"; locus_tag "G4P62_014721"; orig_transcript_id "gnl|WGS:JAAVVJ|G4P62_T024467"; product "transcript variant X5"; protein_id "KAF7199500.1"; exon_number "22";
JAAVVJ010000020.1	Genbank	CDS	1259810	1259968	.	+	0	gene_id "G4P62_014721"; transcript_id "gnl|WGS:JAAVVJ|G4P62_T024467"; gbkey "CDS"; gene "ralgapb"; locus_tag "G4P62_014721"; orig_transcript_id "gnl|WGS:JAAVVJ|G4P62_T024467"; product "transcript variant X5"; protein_id "KAF7199500.1"; exon_number "23";
JAAVVJ010000020.1	Genbank	CDS	1260046	1260214	.	+	0	gene_id "G4P62_014721"; transcript_id "gnl|WGS:JAAVVJ|G4P62_T024467"; gbkey "CDS"; gene "ralgapb"; locus_tag "G4P62_014721"; orig_transcript_id "gnl|WGS:JAAVVJ|G4P62_T024467"; product "transcript variant X5"; protein_id "KAF7199500.1"; exon_number "24";
JAAVVJ010000020.1	Genbank	CDS	1261230	1261352	.	+	2	gene_id "G4P62_014721"; transcript_id "gnl|WGS:JAAVVJ|G4P62_T024467"; gbkey "CDS"; gene "ralgapb"; locus_tag "G4P62_014721"; orig_transcript_id "gnl|WGS:JAAVVJ|G4P62_T024467"; product "transcript variant X5"; protein_id "KAF7199500.1"; exon_number "25";
JAAVVJ010000020.1	Genbank	CDS	1262039	1262175	.	+	2	gene_id "G4P62_014721"; transcript_id "gnl|WGS:JAAVVJ|G4P62_T024467"; gbkey "CDS"; gene "ralgapb"; locus_tag "G4P62_014721"; orig_transcript_id "gnl|WGS:JAAVVJ|G4P62_T024467"; product "transcript variant X5"; protein_id "KAF7199500.1"; exon_number "26";
JAAVVJ010000020.1	Genbank	CDS	1262246	1262354	.	+	0	gene_id "G4P62_014721"; transcript_id "gnl|WGS:JAAVVJ|G4P62_T024467"; gbkey "CDS"; gene "ralgapb"; locus_tag "G4P62_014721"; orig_transcript_id "gnl|WGS:JAAVVJ|G4P62_T024467"; product "transcript variant X5"; protein_id "KAF7199500.1"; exon_number "27";
JAAVVJ010000020.1	Genbank	CDS	1262796	1262874	.	+	2	gene_id "G4P62_014721"; transcript_id "gnl|WGS:JAAVVJ|G4P62_T024467"; gbkey "CDS"; gene "ralgapb"; locus_tag "G4P62_014721"; orig_transcript_id "gnl|WGS:JAAVVJ|G4P62_T024467"; product "transcript variant X5"; protein_id "KAF7199500.1"; exon_number "28";
JAAVVJ010000020.1	Genbank	CDS	1263252	1263400	.	+	1	gene_id "G4P62_014721"; transcript_id "gnl|WGS:JAAVVJ|G4P62_T024467"; gbkey "CDS"; gene "ralgapb"; locus_tag "G4P62_014721"; orig_transcript_id "gnl|WGS:JAAVVJ|G4P62_T024467"; product "transcript variant X5"; protein_id "KAF7199500.1"; exon_number "29";
JAAVVJ010000020.1	Genbank	CDS	1263603	1263793	.	+	2	gene_id "G4P62_014721"; transcript_id "gnl|WGS:JAAVVJ|G4P62_T024467"; gbkey "CDS"; gene "ralgapb"; locus_tag "G4P62_014721"; orig_transcript_id "gnl|WGS:JAAVVJ|G4P62_T024467"; product "transcript variant X5"; protein_id "KAF7199500.1"; exon_number "30";
JAAVVJ010000020.1	Genbank	start_codon	1231411	1231413	.	+	0	gene_id "G4P62_014721"; transcript_id "gnl|WGS:JAAVVJ|G4P62_T024467"; gbkey "CDS"; gene "ralgapb"; locus_tag "G4P62_014721"; orig_transcript_id "gnl|WGS:JAAVVJ|G4P62_T024467"; product "transcript variant X5"; protein_id "KAF7199500.1"; exon_number "1";
JAAVVJ010000020.1	Genbank	stop_codon	1263794	1263796	.	+	0	gene_id "G4P62_014721"; transcript_id "gnl|WGS:JAAVVJ|G4P62_T024467"; gbkey "CDS"; gene "ralgapb"; locus_tag "G4P62_014721"; orig_transcript_id "gnl|WGS:JAAVVJ|G4P62_T024467"; product "transcript variant X5"; protein_id "KAF7199500.1"; exon_number "30";
JAAVVJ010000020.1	Genbank	gene	1267071	1382973	.	+	.	gene_id "G4P62_014720"; transcript_id ""; description "phosphatidylinositol"; gbkey "Gene"; gene "prex1"; gene_biotype "protein_coding"; locus_tag "G4P62_014720";
JAAVVJ010000020.1	Genbank	transcript	1267071	1382973	.	+	.	gene_id "G4P62_014720"; transcript_id "gnl|WGS:JAAVVJ|G4P62_T024460"; gbkey "mRNA"; gene "prex1"; locus_tag "G4P62_014720"; note "4; 5-trisphosphate-dependent Rac exchange factor 1"; orig_protein_id "gnl|WGS:JAAVVJ|G4P62_P024460"; orig_transcript_id "gnl|WGS:JAAVVJ|G4P62_T024460"; product "phosphatidylinositol-3"; transcript_biotype "mRNA";
JAAVVJ010000020.1	Genbank	exon	1267071	1267214	.	+	.	gene_id "G4P62_014720"; transcript_id "gnl|WGS:JAAVVJ|G4P62_T024460"; gene "prex1"; locus_tag "G4P62_014720"; note "4; 5-trisphosphate-dependent Rac exchange factor 1"; orig_protein_id "gnl|WGS:JAAVVJ|G4P62_P024460"; orig_transcript_id "gnl|WGS:JAAVVJ|G4P62_T024460"; product "phosphatidylinositol-3"; transcript_biotype "mRNA"; exon_number "1";
JAAVVJ010000020.1	Genbank	exon	1294746	1294811	.	+	.	gene_id "G4P62_014720"; transcript_id "gnl|WGS:JAAVVJ|G4P62_T024460"; gene "prex1"; locus_tag "G4P62_014720"; note "4; 5-trisphosphate-dependent Rac exchange factor 1"; orig_protein_id "gnl|WGS:JAAVVJ|G4P62_P024460"; orig_transcript_id "gnl|WGS:JAAVVJ|G4P62_T024460"; product "phosphatidylinositol-3"; transcript_biotype "mRNA"; exon_number "2";
JAAVVJ010000020.1	Genbank	exon	1294981	1295103	.	+	.	gene_id "G4P62_014720"; transcript_id "gnl|WGS:JAAVVJ|G4P62_T024460"; gene "prex1"; locus_tag "G4P62_014720"; note "4; 5-trisphosphate-dependent Rac exchange factor 1"; orig_protein_id "gnl|WGS:JAAVVJ|G4P62_P024460"; orig_transcript_id "gnl|WGS:JAAVVJ|G4P62_T024460"; product "phosphatidylinositol-3"; transcript_biotype "mRNA"; exon_number "3";
JAAVVJ010000020.1	Genbank	exon	1302669	1302773	.	+	.	gene_id "G4P62_014720"; transcript_id "gnl|WGS:JAAVVJ|G4P62_T024460"; gene "prex1"; locus_tag "G4P62_014720"; note "4; 5-trisphosphate-dependent Rac exchange factor 1"; orig_protein_id "gnl|WGS:JAAVVJ|G4P62_P024460"; orig_transcript_id "gnl|WGS:JAAVVJ|G4P62_T024460"; product "phosphatidylinositol-3"; transcript_biotype "mRNA"; exon_number "4";
JAAVVJ010000020.1	Genbank	exon	1308022	1308123	.	+	.	gene_id "G4P62_014720"; transcript_id "gnl|WGS:JAAVVJ|G4P62_T024460"; gene "prex1"; locus_tag "G4P62_014720"; note "4; 5-trisphosphate-dependent Rac exchange factor 1"; orig_protein_id "gnl|WGS:JAAVVJ|G4P62_P024460"; orig_transcript_id "gnl|WGS:JAAVVJ|G4P62_T024460"; product "phosphatidylinositol-3"; transcript_biotype "mRNA"; exon_number "5";
JAAVVJ010000020.1	Genbank	exon	1308388	1308549	.	+	.	gene_id "G4P62_014720"; transcript_id "gnl|WGS:JAAVVJ|G4P62_T024460"; gene "prex1"; locus_tag "G4P62_014720"; note "4; 5-trisphosphate-dependent Rac exchange factor 1"; orig_protein_id "gnl|WGS:JAAVVJ|G4P62_P024460"; orig_transcript_id "gnl|WGS:JAAVVJ|G4P62_T024460"; product "phosphatidylinositol-3"; transcript_biotype "mRNA"; exon_number "6";
JAAVVJ010000020.1	Genbank	exon	1313186	1313319	.	+	.	gene_id "G4P62_014720"; transcript_id "gnl|WGS:JAAVVJ|G4P62_T024460"; gene "prex1"; locus_tag "G4P62_014720"; note "4; 5-trisphosphate-dependent Rac exchange factor 1"; orig_protein_id "gnl|WGS:JAAVVJ|G4P62_P024460"; orig_transcript_id "gnl|WGS:JAAVVJ|G4P62_T024460"; product "phosphatidylinositol-3"; transcript_biotype "mRNA"; exon_number "7";
JAAVVJ010000020.1	Genbank	exon	1314964	1315079	.	+	.	gene_id "G4P62_014720"; transcript_id "gnl|WGS:JAAVVJ|G4P62_T024460"; gene "prex1"; locus_tag "G4P62_014720"; note "4; 5-trisphosphate-dependent Rac exchange factor 1"; orig_protein_id "gnl|WGS:JAAVVJ|G4P62_P024460"; orig_transcript_id "gnl|WGS:JAAVVJ|G4P62_T024460"; product "phosphatidylinositol-3"; transcript_biotype "mRNA"; exon_number "8";
JAAVVJ010000020.1	Genbank	exon	1318353	1318502	.	+	.	gene_id "G4P62_014720"; transcript_id "gnl|WGS:JAAVVJ|G4P62_T024460"; gene "prex1"; locus_tag "G4P62_014720"; note "4; 5-trisphosphate-dependent Rac exchange factor 1"; orig_protein_id "gnl|WGS:JAAVVJ|G4P62_P024460"; orig_transcript_id "gnl|WGS:JAAVVJ|G4P62_T024460"; product "phosphatidylinositol-3"; transcript_biotype "mRNA"; exon_number "9";
JAAVVJ010000020.1	Genbank	exon	1323809	1323956	.	+	.	gene_id "G4P62_014720"; transcript_id "gnl|WGS:JAAVVJ|G4P62_T024460"; gene "prex1"; locus_tag "G4P62_014720"; note "4; 5-trisphosphate-dependent Rac exchange factor 1"; orig_protein_id "gnl|WGS:JAAVVJ|G4P62_P024460"; orig_transcript_id "gnl|WGS:JAAVVJ|G4P62_T024460"; product "phosphatidylinositol-3"; transcript_biotype "mRNA"; exon_number "10";
JAAVVJ010000020.1	Genbank	exon	1332348	1332492	.	+	.	gene_id "G4P62_014720"; transcript_id "gnl|WGS:JAAVVJ|G4P62_T024460"; gene "prex1"; locus_tag "G4P62_014720"; note "4; 5-trisphosphate-dependent Rac exchange factor 1"; orig_protein_id "gnl|WGS:JAAVVJ|G4P62_P024460"; orig_transcript_id "gnl|WGS:JAAVVJ|G4P62_T024460"; product "phosphatidylinositol-3"; transcript_biotype "mRNA"; exon_number "11";
JAAVVJ010000020.1	Genbank	exon	1333718	1333767	.	+	.	gene_id "G4P62_014720"; transcript_id "gnl|WGS:JAAVVJ|G4P62_T024460"; gene "prex1"; locus_tag "G4P62_014720"; note "4; 5-trisphosphate-dependent Rac exchange factor 1"; orig_protein_id "gnl|WGS:JAAVVJ|G4P62_P024460"; orig_transcript_id "gnl|WGS:JAAVVJ|G4P62_T024460"; product "phosphatidylinositol-3"; transcript_biotype "mRNA"; exon_number "12";
JAAVVJ010000020.1	Genbank	exon	1336265	1336340	.	+	.	gene_id "G4P62_014720"; transcript_id "gnl|WGS:JAAVVJ|G4P62_T024460"; gene "prex1"; locus_tag "G4P62_014720"; note "4; 5-trisphosphate-dependent Rac exchange factor 1"; orig_protein_id "gnl|WGS:JAAVVJ|G4P62_P024460"; orig_transcript_id "gnl|WGS:JAAVVJ|G4P62_T024460"; product "phosphatidylinositol-3"; transcript_biotype "mRNA"; exon_number "13";
JAAVVJ010000020.1	Genbank	exon	1336644	1336716	.	+	.	gene_id "G4P62_014720"; transcript_id "gnl|WGS:JAAVVJ|G4P62_T024460"; gene "prex1"; locus_tag "G4P62_014720"; note "4; 5-trisphosphate-dependent Rac exchange factor 1"; orig_protein_id "gnl|WGS:JAAVVJ|G4P62_P024460"; orig_transcript_id "gnl|WGS:JAAVVJ|G4P62_T024460"; product "phosphatidylinositol-3"; transcript_biotype "mRNA"; exon_number "14";
JAAVVJ010000020.1	Genbank	exon	1340105	1340250	.	+	.	gene_id "G4P62_014720"; transcript_id "gnl|WGS:JAAVVJ|G4P62_T024460"; gene "prex1"; locus_tag "G4P62_014720"; note "4; 5-trisphosphate-dependent Rac exchange factor 1"; orig_protein_id "gnl|WGS:JAAVVJ|G4P62_P024460"; orig_transcript_id "gnl|WGS:JAAVVJ|G4P62_T024460"; product "phosphatidylinositol-3"; transcript_biotype "mRNA"; exon_number "15";
JAAVVJ010000020.1	Genbank	exon	1343802	1343894	.	+	.	gene_id "G4P62_014720"; transcript_id "gnl|WGS:JAAVVJ|G4P62_T024460"; gene "prex1"; locus_tag "G4P62_014720"; note "4; 5-trisphosphate-dependent Rac exchange factor 1"; orig_protein_id "gnl|WGS:JAAVVJ|G4P62_P024460"; orig_transcript_id "gnl|WGS:JAAVVJ|G4P62_T024460"; product "phosphatidylinositol-3"; transcript_biotype "mRNA"; exon_number "16";
JAAVVJ010000020.1	Genbank	exon	1348467	1348615	.	+	.	gene_id "G4P62_014720"; transcript_id "gnl|WGS:JAAVVJ|G4P62_T024460"; gene "prex1"; locus_tag "G4P62_014720"; note "4; 5-trisphosphate-dependent Rac exchange factor 1"; orig_protein_id "gnl|WGS:JAAVVJ|G4P62_P024460"; orig_transcript_id "gnl|WGS:JAAVVJ|G4P62_T024460"; product "phosphatidylinositol-3"; transcript_biotype "mRNA"; exon_number "17";
JAAVVJ010000020.1	Genbank	exon	1348705	1348790	.	+	.	gene_id "G4P62_014720"; transcript_id "gnl|WGS:JAAVVJ|G4P62_T024460"; gene "prex1"; locus_tag "G4P62_014720"; note "4; 5-trisphosphate-dependent Rac exchange factor 1"; orig_protein_id "gnl|WGS:JAAVVJ|G4P62_P024460"; orig_transcript_id "gnl|WGS:JAAVVJ|G4P62_T024460"; product "phosphatidylinositol-3"; transcript_biotype "mRNA"; exon_number "18";
JAAVVJ010000020.1	Genbank	exon	1352214	1352353	.	+	.	gene_id "G4P62_014720"; transcript_id "gnl|WGS:JAAVVJ|G4P62_T024460"; gene "prex1"; locus_tag "G4P62_014720"; note "4; 5-trisphosphate-dependent Rac exchange factor 1"; orig_protein_id "gnl|WGS:JAAVVJ|G4P62_P024460"; orig_transcript_id "gnl|WGS:JAAVVJ|G4P62_T024460"; product "phosphatidylinositol-3"; transcript_biotype "mRNA"; exon_number "19";
JAAVVJ010000020.1	Genbank	exon	1354123	1354267	.	+	.	gene_id "G4P62_014720"; transcript_id "gnl|WGS:JAAVVJ|G4P62_T024460"; gene "prex1"; locus_tag "G4P62_014720"; note "4; 5-trisphosphate-dependent Rac exchange factor 1"; orig_protein_id "gnl|WGS:JAAVVJ|G4P62_P024460"; orig_transcript_id "gnl|WGS:JAAVVJ|G4P62_T024460"; product "phosphatidylinositol-3"; transcript_biotype "mRNA"; exon_number "20";
JAAVVJ010000020.1	Genbank	exon	1355672	1355847	.	+	.	gene_id "G4P62_014720"; transcript_id "gnl|WGS:JAAVVJ|G4P62_T024460"; gene "prex1"; locus_tag "G4P62_014720"; note "4; 5-trisphosphate-dependent Rac exchange factor 1"; orig_protein_id "gnl|WGS:JAAVVJ|G4P62_P024460"; orig_transcript_id "gnl|WGS:JAAVVJ|G4P62_T024460"; product "phosphatidylinositol-3"; transcript_biotype "mRNA"; exon_number "21";
JAAVVJ010000020.1	Genbank	exon	1357544	1357705	.	+	.	gene_id "G4P62_014720"; transcript_id "gnl|WGS:JAAVVJ|G4P62_T024460"; gene "prex1"; locus_tag "G4P62_014720"; note "4; 5-trisphosphate-dependent Rac exchange factor 1"; orig_protein_id "gnl|WGS:JAAVVJ|G4P62_P024460"; orig_transcript_id "gnl|WGS:JAAVVJ|G4P62_T024460"; product "phosphatidylinositol-3"; transcript_biotype "mRNA"; exon_number "22";
JAAVVJ010000020.1	Genbank	exon	1360092	1360302	.	+	.	gene_id "G4P62_014720"; transcript_id "gnl|WGS:JAAVVJ|G4P62_T024460"; gene "prex1"; locus_tag "G4P62_014720"; note "4; 5-trisphosphate-dependent Rac exchange factor 1"; orig_protein_id "gnl|WGS:JAAVVJ|G4P62_P024460"; orig_transcript_id "gnl|WGS:JAAVVJ|G4P62_T024460"; product "phosphatidylinositol-3"; transcript_biotype "mRNA"; exon_number "23";
JAAVVJ010000020.1	Genbank	exon	1361301	1361586	.	+	.	gene_id "G4P62_014720"; transcript_id "gnl|WGS:JAAVVJ|G4P62_T024460"; gene "prex1"; locus_tag "G4P62_014720"; note "4; 5-trisphosphate-dependent Rac exchange factor 1"; orig_protein_id "gnl|WGS:JAAVVJ|G4P62_P024460"; orig_transcript_id "gnl|WGS:JAAVVJ|G4P62_T024460"; product "phosphatidylinositol-3"; transcript_biotype "mRNA"; exon_number "24";
JAAVVJ010000020.1	Genbank	exon	1363219	1363437	.	+	.	gene_id "G4P62_014720"; transcript_id "gnl|WGS:JAAVVJ|G4P62_T024460"; gene "prex1"; locus_tag "G4P62_014720"; note "4; 5-trisphosphate-dependent Rac exchange factor 1"; orig_protein_id "gnl|WGS:JAAVVJ|G4P62_P024460"; orig_transcript_id "gnl|WGS:JAAVVJ|G4P62_T024460"; product "phosphatidylinositol-3"; transcript_biotype "mRNA"; exon_number "25";
JAAVVJ010000020.1	Genbank	exon	1366035	1366123	.	+	.	gene_id "G4P62_014720"; transcript_id "gnl|WGS:JAAVVJ|G4P62_T024460"; gene "prex1"; locus_tag "G4P62_014720"; note "4; 5-trisphosphate-dependent Rac exchange factor 1"; orig_protein_id "gnl|WGS:JAAVVJ|G4P62_P024460"; orig_transcript_id "gnl|WGS:JAAVVJ|G4P62_T024460"; product "phosphatidylinositol-3"; transcript_biotype "mRNA"; exon_number "26";
JAAVVJ010000020.1	Genbank	exon	1366557	1366639	.	+	.	gene_id "G4P62_014720"; transcript_id "gnl|WGS:JAAVVJ|G4P62_T024460"; gene "prex1"; locus_tag "G4P62_014720"; note "4; 5-trisphosphate-dependent Rac exchange factor 1"; orig_protein_id "gnl|WGS:JAAVVJ|G4P62_P024460"; orig_transcript_id "gnl|WGS:JAAVVJ|G4P62_T024460"; product "phosphatidylinositol-3"; transcript_biotype "mRNA"; exon_number "27";
JAAVVJ010000020.1	Genbank	exon	1368649	1368739	.	+	.	gene_id "G4P62_014720"; transcript_id "gnl|WGS:JAAVVJ|G4P62_T024460"; gene "prex1"; locus_tag "G4P62_014720"; note "4; 5-trisphosphate-dependent Rac exchange factor 1"; orig_protein_id "gnl|WGS:JAAVVJ|G4P62_P024460"; orig_transcript_id "gnl|WGS:JAAVVJ|G4P62_T024460"; product "phosphatidylinositol-3"; transcript_biotype "mRNA"; exon_number "28";
JAAVVJ010000020.1	Genbank	exon	1368826	1368954	.	+	.	gene_id "G4P62_014720"; transcript_id "gnl|WGS:JAAVVJ|G4P62_T024460"; gene "prex1"; locus_tag "G4P62_014720"; note "4; 5-trisphosphate-dependent Rac exchange factor 1"; orig_protein_id "gnl|WGS:JAAVVJ|G4P62_P024460"; orig_transcript_id "gnl|WGS:JAAVVJ|G4P62_T024460"; product "phosphatidylinositol-3"; transcript_biotype "mRNA"; exon_number "29";
JAAVVJ010000020.1	Genbank	exon	1369043	1369084	.	+	.	gene_id "G4P62_014720"; transcript_id "gnl|WGS:JAAVVJ|G4P62_T024460"; gene "prex1"; locus_tag "G4P62_014720"; note "4; 5-trisphosphate-dependent Rac exchange factor 1"; orig_protein_id "gnl|WGS:JAAVVJ|G4P62_P024460"; orig_transcript_id "gnl|WGS:JAAVVJ|G4P62_T024460"; product "phosphatidylinositol-3"; transcript_biotype "mRNA"; exon_number "30";
JAAVVJ010000020.1	Genbank	exon	1370746	1370963	.	+	.	gene_id "G4P62_014720"; transcript_id "gnl|WGS:JAAVVJ|G4P62_T024460"; gene "prex1"; locus_tag "G4P62_014720"; note "4; 5-trisphosphate-dependent Rac exchange factor 1"; orig_protein_id "gnl|WGS:JAAVVJ|G4P62_P024460"; orig_transcript_id "gnl|WGS:JAAVVJ|G4P62_T024460"; product "phosphatidylinositol-3"; transcript_biotype "mRNA"; exon_number "31";
JAAVVJ010000020.1	Genbank	exon	1371067	1371169	.	+	.	gene_id "G4P62_014720"; transcript_id "gnl|WGS:JAAVVJ|G4P62_T024460"; gene "prex1"; locus_tag "G4P62_014720"; note "4; 5-trisphosphate-dependent Rac exchange factor 1"; orig_protein_id "gnl|WGS:JAAVVJ|G4P62_P024460"; orig_transcript_id "gnl|WGS:JAAVVJ|G4P62_T024460"; product "phosphatidylinositol-3"; transcript_biotype "mRNA"; exon_number "32";
JAAVVJ010000020.1	Genbank	exon	1374156	1374299	.	+	.	gene_id "G4P62_014720"; transcript_id "gnl|WGS:JAAVVJ|G4P62_T024460"; gene "prex1"; locus_tag "G4P62_014720"; note "4; 5-trisphosphate-dependent Rac exchange factor 1"; orig_protein_id "gnl|WGS:JAAVVJ|G4P62_P024460"; orig_transcript_id "gnl|WGS:JAAVVJ|G4P62_T024460"; product "phosphatidylinositol-3"; transcript_biotype "mRNA"; exon_number "33";
JAAVVJ010000020.1	Genbank	exon	1374969	1375083	.	+	.	gene_id "G4P62_014720"; transcript_id "gnl|WGS:JAAVVJ|G4P62_T024460"; gene "prex1"; locus_tag "G4P62_014720"; note "4; 5-trisphosphate-dependent Rac exchange factor 1"; orig_protein_id "gnl|WGS:JAAVVJ|G4P62_P024460"; orig_transcript_id "gnl|WGS:JAAVVJ|G4P62_T024460"; product "phosphatidylinositol-3"; transcript_biotype "mRNA"; exon_number "34";
JAAVVJ010000020.1	Genbank	exon	1378099	1378165	.	+	.	gene_id "G4P62_014720"; transcript_id "gnl|WGS:JAAVVJ|G4P62_T024460"; gene "prex1"; locus_tag "G4P62_014720"; note "4; 5-trisphosphate-dependent Rac exchange factor 1"; orig_protein_id "gnl|WGS:JAAVVJ|G4P62_P024460"; orig_transcript_id "gnl|WGS:JAAVVJ|G4P62_T024460"; product "phosphatidylinositol-3"; transcript_biotype "mRNA"; exon_number "35";
JAAVVJ010000020.1	Genbank	exon	1378279	1378323	.	+	.	gene_id "G4P62_014720"; transcript_id "gnl|WGS:JAAVVJ|G4P62_T024460"; gene "prex1"; locus_tag "G4P62_014720"; note "4; 5-trisphosphate-dependent Rac exchange factor 1"; orig_protein_id "gnl|WGS:JAAVVJ|G4P62_P024460"; orig_transcript_id "gnl|WGS:JAAVVJ|G4P62_T024460"; product "phosphatidylinositol-3"; transcript_biotype "mRNA"; exon_number "36";
JAAVVJ010000020.1	Genbank	exon	1379503	1379678	.	+	.	gene_id "G4P62_014720"; transcript_id "gnl|WGS:JAAVVJ|G4P62_T024460"; gene "prex1"; locus_tag "G4P62_014720"; note "4; 5-trisphosphate-dependent Rac exchange factor 1"; orig_protein_id "gnl|WGS:JAAVVJ|G4P62_P024460"; orig_transcript_id "gnl|WGS:JAAVVJ|G4P62_T024460"; product "phosphatidylinositol-3"; transcript_biotype "mRNA"; exon_number "37";
JAAVVJ010000020.1	Genbank	exon	1379893	1379995	.	+	.	gene_id "G4P62_014720"; transcript_id "gnl|WGS:JAAVVJ|G4P62_T024460"; gene "prex1"; locus_tag "G4P62_014720"; note "4; 5-trisphosphate-dependent Rac exchange factor 1"; orig_protein_id "gnl|WGS:JAAVVJ|G4P62_P024460"; orig_transcript_id "gnl|WGS:JAAVVJ|G4P62_T024460"; product "phosphatidylinositol-3"; transcript_biotype "mRNA"; exon_number "38";
JAAVVJ010000020.1	Genbank	exon	1380329	1380396	.	+	.	gene_id "G4P62_014720"; transcript_id "gnl|WGS:JAAVVJ|G4P62_T024460"; gene "prex1"; locus_tag "G4P62_014720"; note "4; 5-trisphosphate-dependent Rac exchange factor 1"; orig_protein_id "gnl|WGS:JAAVVJ|G4P62_P024460"; orig_transcript_id "gnl|WGS:JAAVVJ|G4P62_T024460"; product "phosphatidylinositol-3"; transcript_biotype "mRNA"; exon_number "39";
JAAVVJ010000020.1	Genbank	exon	1381050	1382973	.	+	.	gene_id "G4P62_014720"; transcript_id "gnl|WGS:JAAVVJ|G4P62_T024460"; gene "prex1"; locus_tag "G4P62_014720"; note "4; 5-trisphosphate-dependent Rac exchange factor 1"; orig_protein_id "gnl|WGS:JAAVVJ|G4P62_P024460"; orig_transcript_id "gnl|WGS:JAAVVJ|G4P62_T024460"; product "phosphatidylinositol-3"; transcript_biotype "mRNA"; exon_number "40";
JAAVVJ010000020.1	Genbank	CDS	1267071	1267214	.	+	0	gene_id "G4P62_014720"; transcript_id "gnl|WGS:JAAVVJ|G4P62_T024460"; gbkey "CDS"; gene "prex1"; locus_tag "G4P62_014720"; orig_transcript_id "gnl|WGS:JAAVVJ|G4P62_T024460"; product "5-trisphosphate-dependent Rac exchange factor 1"; protein_id "KAF7199493.1"; exon_number "1";
JAAVVJ010000020.1	Genbank	CDS	1294746	1294811	.	+	0	gene_id "G4P62_014720"; transcript_id "gnl|WGS:JAAVVJ|G4P62_T024460"; gbkey "CDS"; gene "prex1"; locus_tag "G4P62_014720"; orig_transcript_id "gnl|WGS:JAAVVJ|G4P62_T024460"; product "5-trisphosphate-dependent Rac exchange factor 1"; protein_id "KAF7199493.1"; exon_number "2";
JAAVVJ010000020.1	Genbank	CDS	1294981	1295103	.	+	0	gene_id "G4P62_014720"; transcript_id "gnl|WGS:JAAVVJ|G4P62_T024460"; gbkey "CDS"; gene "prex1"; locus_tag "G4P62_014720"; orig_transcript_id "gnl|WGS:JAAVVJ|G4P62_T024460"; product "5-trisphosphate-dependent Rac exchange factor 1"; protein_id "KAF7199493.1"; exon_number "3";
JAAVVJ010000020.1	Genbank	CDS	1302669	1302773	.	+	0	gene_id "G4P62_014720"; transcript_id "gnl|WGS:JAAVVJ|G4P62_T024460"; gbkey "CDS"; gene "prex1"; locus_tag "G4P62_014720"; orig_transcript_id "gnl|WGS:JAAVVJ|G4P62_T024460"; product "5-trisphosphate-dependent Rac exchange factor 1"; protein_id "KAF7199493.1"; exon_number "4";
JAAVVJ010000020.1	Genbank	CDS	1308022	1308123	.	+	0	gene_id "G4P62_014720"; transcript_id "gnl|WGS:JAAVVJ|G4P62_T024460"; gbkey "CDS"; gene "prex1"; locus_tag "G4P62_014720"; orig_transcript_id "gnl|WGS:JAAVVJ|G4P62_T024460"; product "5-trisphosphate-dependent Rac exchange factor 1"; protein_id "KAF7199493.1"; exon_number "5";
JAAVVJ010000020.1	Genbank	CDS	1308388	1308549	.	+	0	gene_id "G4P62_014720"; transcript_id "gnl|WGS:JAAVVJ|G4P62_T024460"; gbkey "CDS"; gene "prex1"; locus_tag "G4P62_014720"; orig_transcript_id "gnl|WGS:JAAVVJ|G4P62_T024460"; product "5-trisphosphate-dependent Rac exchange factor 1"; protein_id "KAF7199493.1"; exon_number "6";
JAAVVJ010000020.1	Genbank	CDS	1313186	1313319	.	+	0	gene_id "G4P62_014720"; transcript_id "gnl|WGS:JAAVVJ|G4P62_T024460"; gbkey "CDS"; gene "prex1"; locus_tag "G4P62_014720"; orig_transcript_id "gnl|WGS:JAAVVJ|G4P62_T024460"; product "5-trisphosphate-dependent Rac exchange factor 1"; protein_id "KAF7199493.1"; exon_number "7";
JAAVVJ010000020.1	Genbank	CDS	1314964	1315079	.	+	1	gene_id "G4P62_014720"; transcript_id "gnl|WGS:JAAVVJ|G4P62_T024460"; gbkey "CDS"; gene "prex1"; locus_tag "G4P62_014720"; orig_transcript_id "gnl|WGS:JAAVVJ|G4P62_T024460"; product "5-trisphosphate-dependent Rac exchange factor 1"; protein_id "KAF7199493.1"; exon_number "8";
JAAVVJ010000020.1	Genbank	CDS	1318353	1318502	.	+	2	gene_id "G4P62_014720"; transcript_id "gnl|WGS:JAAVVJ|G4P62_T024460"; gbkey "CDS"; gene "prex1"; locus_tag "G4P62_014720"; orig_transcript_id "gnl|WGS:JAAVVJ|G4P62_T024460"; product "5-trisphosphate-dependent Rac exchange factor 1"; protein_id "KAF7199493.1"; exon_number "9";
JAAVVJ010000020.1	Genbank	CDS	1323809	1323956	.	+	2	gene_id "G4P62_014720"; transcript_id "gnl|WGS:JAAVVJ|G4P62_T024460"; gbkey "CDS"; gene "prex1"; locus_tag "G4P62_014720"; orig_transcript_id "gnl|WGS:JAAVVJ|G4P62_T024460"; product "5-trisphosphate-dependent Rac exchange factor 1"; protein_id "KAF7199493.1"; exon_number "10";
JAAVVJ010000020.1	Genbank	CDS	1332348	1332492	.	+	1	gene_id "G4P62_014720"; transcript_id "gnl|WGS:JAAVVJ|G4P62_T024460"; gbkey "CDS"; gene "prex1"; locus_tag "G4P62_014720"; orig_transcript_id "gnl|WGS:JAAVVJ|G4P62_T024460"; product "5-trisphosphate-dependent Rac exchange factor 1"; protein_id "KAF7199493.1"; exon_number "11";
JAAVVJ010000020.1	Genbank	CDS	1333718	1333767	.	+	0	gene_id "G4P62_014720"; transcript_id "gnl|WGS:JAAVVJ|G4P62_T024460"; gbkey "CDS"; gene "prex1"; locus_tag "G4P62_014720"; orig_transcript_id "gnl|WGS:JAAVVJ|G4P62_T024460"; product "5-trisphosphate-dependent Rac exchange factor 1"; protein_id "KAF7199493.1"; exon_number "12";
JAAVVJ010000020.1	Genbank	CDS	1336265	1336340	.	+	1	gene_id "G4P62_014720"; transcript_id "gnl|WGS:JAAVVJ|G4P62_T024460"; gbkey "CDS"; gene "prex1"; locus_tag "G4P62_014720"; orig_transcript_id "gnl|WGS:JAAVVJ|G4P62_T024460"; product "5-trisphosphate-dependent Rac exchange factor 1"; protein_id "KAF7199493.1"; exon_number "13";
JAAVVJ010000020.1	Genbank	CDS	1336644	1336716	.	+	0	gene_id "G4P62_014720"; transcript_id "gnl|WGS:JAAVVJ|G4P62_T024460"; gbkey "CDS"; gene "prex1"; locus_tag "G4P62_014720"; orig_transcript_id "gnl|WGS:JAAVVJ|G4P62_T024460"; product "5-trisphosphate-dependent Rac exchange factor 1"; protein_id "KAF7199493.1"; exon_number "14";
JAAVVJ010000020.1	Genbank	CDS	1340105	1340250	.	+	2	gene_id "G4P62_014720"; transcript_id "gnl|WGS:JAAVVJ|G4P62_T024460"; gbkey "CDS"; gene "prex1"; locus_tag "G4P62_014720"; orig_transcript_id "gnl|WGS:JAAVVJ|G4P62_T024460"; product "5-trisphosphate-dependent Rac exchange factor 1"; protein_id "KAF7199493.1"; exon_number "15";
JAAVVJ010000020.1	Genbank	CDS	1343802	1343894	.	+	0	gene_id "G4P62_014720"; transcript_id "gnl|WGS:JAAVVJ|G4P62_T024460"; gbkey "CDS"; gene "prex1"; locus_tag "G4P62_014720"; orig_transcript_id "gnl|WGS:JAAVVJ|G4P62_T024460"; product "5-trisphosphate-dependent Rac exchange factor 1"; protein_id "KAF7199493.1"; exon_number "16";
JAAVVJ010000020.1	Genbank	CDS	1348467	1348615	.	+	0	gene_id "G4P62_014720"; transcript_id "gnl|WGS:JAAVVJ|G4P62_T024460"; gbkey "CDS"; gene "prex1"; locus_tag "G4P62_014720"; orig_transcript_id "gnl|WGS:JAAVVJ|G4P62_T024460"; product "5-trisphosphate-dependent Rac exchange factor 1"; protein_id "KAF7199493.1"; exon_number "17";
JAAVVJ010000020.1	Genbank	CDS	1348705	1348790	.	+	1	gene_id "G4P62_014720"; transcript_id "gnl|WGS:JAAVVJ|G4P62_T024460"; gbkey "CDS"; gene "prex1"; locus_tag "G4P62_014720"; orig_transcript_id "gnl|WGS:JAAVVJ|G4P62_T024460"; product "5-trisphosphate-dependent Rac exchange factor 1"; protein_id "KAF7199493.1"; exon_number "18";
JAAVVJ010000020.1	Genbank	CDS	1352214	1352353	.	+	2	gene_id "G4P62_014720"; transcript_id "gnl|WGS:JAAVVJ|G4P62_T024460"; gbkey "CDS"; gene "prex1"; locus_tag "G4P62_014720"; orig_transcript_id "gnl|WGS:JAAVVJ|G4P62_T024460"; product "5-trisphosphate-dependent Rac exchange factor 1"; protein_id "KAF7199493.1"; exon_number "19";
JAAVVJ010000020.1	Genbank	CDS	1354123	1354267	.	+	0	gene_id "G4P62_014720"; transcript_id "gnl|WGS:JAAVVJ|G4P62_T024460"; gbkey "CDS"; gene "prex1"; locus_tag "G4P62_014720"; orig_transcript_id "gnl|WGS:JAAVVJ|G4P62_T024460"; product "5-trisphosphate-dependent Rac exchange factor 1"; protein_id "KAF7199493.1"; exon_number "20";
JAAVVJ010000020.1	Genbank	CDS	1355672	1355847	.	+	2	gene_id "G4P62_014720"; transcript_id "gnl|WGS:JAAVVJ|G4P62_T024460"; gbkey "CDS"; gene "prex1"; locus_tag "G4P62_014720"; orig_transcript_id "gnl|WGS:JAAVVJ|G4P62_T024460"; product "5-trisphosphate-dependent Rac exchange factor 1"; protein_id "KAF7199493.1"; exon_number "21";
JAAVVJ010000020.1	Genbank	CDS	1357544	1357705	.	+	0	gene_id "G4P62_014720"; transcript_id "gnl|WGS:JAAVVJ|G4P62_T024460"; gbkey "CDS"; gene "prex1"; locus_tag "G4P62_014720"; orig_transcript_id "gnl|WGS:JAAVVJ|G4P62_T024460"; product "5-trisphosphate-dependent Rac exchange factor 1"; protein_id "KAF7199493.1"; exon_number "22";
JAAVVJ010000020.1	Genbank	CDS	1360092	1360302	.	+	0	gene_id "G4P62_014720"; transcript_id "gnl|WGS:JAAVVJ|G4P62_T024460"; gbkey "CDS"; gene "prex1"; locus_tag "G4P62_014720"; orig_transcript_id "gnl|WGS:JAAVVJ|G4P62_T024460"; product "5-trisphosphate-dependent Rac exchange factor 1"; protein_id "KAF7199493.1"; exon_number "23";
JAAVVJ010000020.1	Genbank	CDS	1361301	1361586	.	+	2	gene_id "G4P62_014720"; transcript_id "gnl|WGS:JAAVVJ|G4P62_T024460"; gbkey "CDS"; gene "prex1"; locus_tag "G4P62_014720"; orig_transcript_id "gnl|WGS:JAAVVJ|G4P62_T024460"; product "5-trisphosphate-dependent Rac exchange factor 1"; protein_id "KAF7199493.1"; exon_number "24";
JAAVVJ010000020.1	Genbank	CDS	1363219	1363437	.	+	1	gene_id "G4P62_014720"; transcript_id "gnl|WGS:JAAVVJ|G4P62_T024460"; gbkey "CDS"; gene "prex1"; locus_tag "G4P62_014720"; orig_transcript_id "gnl|WGS:JAAVVJ|G4P62_T024460"; product "5-trisphosphate-dependent Rac exchange factor 1"; protein_id "KAF7199493.1"; exon_number "25";
JAAVVJ010000020.1	Genbank	CDS	1366035	1366123	.	+	1	gene_id "G4P62_014720"; transcript_id "gnl|WGS:JAAVVJ|G4P62_T024460"; gbkey "CDS"; gene "prex1"; locus_tag "G4P62_014720"; orig_transcript_id "gnl|WGS:JAAVVJ|G4P62_T024460"; product "5-trisphosphate-dependent Rac exchange factor 1"; protein_id "KAF7199493.1"; exon_number "26";
JAAVVJ010000020.1	Genbank	CDS	1366557	1366639	.	+	2	gene_id "G4P62_014720"; transcript_id "gnl|WGS:JAAVVJ|G4P62_T024460"; gbkey "CDS"; gene "prex1"; locus_tag "G4P62_014720"; orig_transcript_id "gnl|WGS:JAAVVJ|G4P62_T024460"; product "5-trisphosphate-dependent Rac exchange factor 1"; protein_id "KAF7199493.1"; exon_number "27";
JAAVVJ010000020.1	Genbank	CDS	1368649	1368739	.	+	0	gene_id "G4P62_014720"; transcript_id "gnl|WGS:JAAVVJ|G4P62_T024460"; gbkey "CDS"; gene "prex1"; locus_tag "G4P62_014720"; orig_transcript_id "gnl|WGS:JAAVVJ|G4P62_T024460"; product "5-trisphosphate-dependent Rac exchange factor 1"; protein_id "KAF7199493.1"; exon_number "28";
JAAVVJ010000020.1	Genbank	CDS	1368826	1368954	.	+	2	gene_id "G4P62_014720"; transcript_id "gnl|WGS:JAAVVJ|G4P62_T024460"; gbkey "CDS"; gene "prex1"; locus_tag "G4P62_014720"; orig_transcript_id "gnl|WGS:JAAVVJ|G4P62_T024460"; product "5-trisphosphate-dependent Rac exchange factor 1"; protein_id "KAF7199493.1"; exon_number "29";
JAAVVJ010000020.1	Genbank	CDS	1369043	1369084	.	+	2	gene_id "G4P62_014720"; transcript_id "gnl|WGS:JAAVVJ|G4P62_T024460"; gbkey "CDS"; gene "prex1"; locus_tag "G4P62_014720"; orig_transcript_id "gnl|WGS:JAAVVJ|G4P62_T024460"; product "5-trisphosphate-dependent Rac exchange factor 1"; protein_id "KAF7199493.1"; exon_number "30";
JAAVVJ010000020.1	Genbank	CDS	1370746	1370963	.	+	2	gene_id "G4P62_014720"; transcript_id "gnl|WGS:JAAVVJ|G4P62_T024460"; gbkey "CDS"; gene "prex1"; locus_tag "G4P62_014720"; orig_transcript_id "gnl|WGS:JAAVVJ|G4P62_T024460"; product "5-trisphosphate-dependent Rac exchange factor 1"; protein_id "KAF7199493.1"; exon_number "31";
JAAVVJ010000020.1	Genbank	CDS	1371067	1371169	.	+	0	gene_id "G4P62_014720"; transcript_id "gnl|WGS:JAAVVJ|G4P62_T024460"; gbkey "CDS"; gene "prex1"; locus_tag "G4P62_014720"; orig_transcript_id "gnl|WGS:JAAVVJ|G4P62_T024460"; product "5-trisphosphate-dependent Rac exchange factor 1"; protein_id "KAF7199493.1"; exon_number "32";
JAAVVJ010000020.1	Genbank	CDS	1374156	1374299	.	+	2	gene_id "G4P62_014720"; transcript_id "gnl|WGS:JAAVVJ|G4P62_T024460"; gbkey "CDS"; gene "prex1"; locus_tag "G4P62_014720"; orig_transcript_id "gnl|WGS:JAAVVJ|G4P62_T024460"; product "5-trisphosphate-dependent Rac exchange factor 1"; protein_id "KAF7199493.1"; exon_number "33";
JAAVVJ010000020.1	Genbank	CDS	1374969	1375083	.	+	2	gene_id "G4P62_014720"; transcript_id "gnl|WGS:JAAVVJ|G4P62_T024460"; gbkey "CDS"; gene "prex1"; locus_tag "G4P62_014720"; orig_transcript_id "gnl|WGS:JAAVVJ|G4P62_T024460"; product "5-trisphosphate-dependent Rac exchange factor 1"; protein_id "KAF7199493.1"; exon_number "34";
JAAVVJ010000020.1	Genbank	CDS	1378099	1378165	.	+	1	gene_id "G4P62_014720"; transcript_id "gnl|WGS:JAAVVJ|G4P62_T024460"; gbkey "CDS"; gene "prex1"; locus_tag "G4P62_014720"; orig_transcript_id "gnl|WGS:JAAVVJ|G4P62_T024460"; product "5-trisphosphate-dependent Rac exchange factor 1"; protein_id "KAF7199493.1"; exon_number "35";
JAAVVJ010000020.1	Genbank	CDS	1378279	1378323	.	+	0	gene_id "G4P62_014720"; transcript_id "gnl|WGS:JAAVVJ|G4P62_T024460"; gbkey "CDS"; gene "prex1"; locus_tag "G4P62_014720"; orig_transcript_id "gnl|WGS:JAAVVJ|G4P62_T024460"; product "5-trisphosphate-dependent Rac exchange factor 1"; protein_id "KAF7199493.1"; exon_number "36";
JAAVVJ010000020.1	Genbank	CDS	1379503	1379678	.	+	0	gene_id "G4P62_014720"; transcript_id "gnl|WGS:JAAVVJ|G4P62_T024460"; gbkey "CDS"; gene "prex1"; locus_tag "G4P62_014720"; orig_transcript_id "gnl|WGS:JAAVVJ|G4P62_T024460"; product "5-trisphosphate-dependent Rac exchange factor 1"; protein_id "KAF7199493.1"; exon_number "37";
JAAVVJ010000020.1	Genbank	CDS	1379893	1379995	.	+	1	gene_id "G4P62_014720"; transcript_id "gnl|WGS:JAAVVJ|G4P62_T024460"; gbkey "CDS"; gene "prex1"; locus_tag "G4P62_014720"; orig_transcript_id "gnl|WGS:JAAVVJ|G4P62_T024460"; product "5-trisphosphate-dependent Rac exchange factor 1"; protein_id "KAF7199493.1"; exon_number "38";
JAAVVJ010000020.1	Genbank	CDS	1380329	1380396	.	+	0	gene_id "G4P62_014720"; transcript_id "gnl|WGS:JAAVVJ|G4P62_T024460"; gbkey "CDS"; gene "prex1"; locus_tag "G4P62_014720"; orig_transcript_id "gnl|WGS:JAAVVJ|G4P62_T024460"; product "5-trisphosphate-dependent Rac exchange factor 1"; protein_id "KAF7199493.1"; exon_number "39";
JAAVVJ010000020.1	Genbank	CDS	1381050	1381089	.	+	1	gene_id "G4P62_014720"; transcript_id "gnl|WGS:JAAVVJ|G4P62_T024460"; gbkey "CDS"; gene "prex1"; locus_tag "G4P62_014720"; orig_transcript_id "gnl|WGS:JAAVVJ|G4P62_T024460"; product "5-trisphosphate-dependent Rac exchange factor 1"; protein_id "KAF7199493.1"; exon_number "40";
JAAVVJ010000020.1	Genbank	start_codon	1267071	1267073	.	+	0	gene_id "G4P62_014720"; transcript_id "gnl|WGS:JAAVVJ|G4P62_T024460"; gbkey "CDS"; gene "prex1"; locus_tag "G4P62_014720"; orig_transcript_id "gnl|WGS:JAAVVJ|G4P62_T024460"; product "5-trisphosphate-dependent Rac exchange factor 1"; protein_id "KAF7199493.1"; exon_number "1";
JAAVVJ010000020.1	Genbank	stop_codon	1381090	1381092	.	+	0	gene_id "G4P62_014720"; transcript_id "gnl|WGS:JAAVVJ|G4P62_T024460"; gbkey "CDS"; gene "prex1"; locus_tag "G4P62_014720"; orig_transcript_id "gnl|WGS:JAAVVJ|G4P62_T024460"; product "5-trisphosphate-dependent Rac exchange factor 1"; protein_id "KAF7199493.1"; exon_number "40";
JAAVVJ010000020.1	Genbank	gene	1357835	1666883	.	+	.	gene_id "G4P62_014751"; transcript_id ""; description "V-set and transmembrane domain-containing"; gbkey "Gene"; gene "vstm2l"; gene_biotype "protein_coding"; locus_tag "G4P62_014751"; partial "true";
JAAVVJ010000020.1	Genbank	transcript	1357835	1666883	.	+	.	gene_id "G4P62_014751"; transcript_id "gnl|WGS:JAAVVJ|G4P62_T024526"; gbkey "mRNA"; gene "vstm2l"; locus_tag "G4P62_014751"; orig_protein_id "gnl|WGS:JAAVVJ|G4P62_P024526"; orig_transcript_id "gnl|WGS:JAAVVJ|G4P62_T024526"; partial "true"; product "V-set and transmembrane domain containing 2 like"; transcript_biotype "mRNA";
JAAVVJ010000020.1	Genbank	exon	1357835	1357858	.	+	.	gene_id "G4P62_014751"; transcript_id "gnl|WGS:JAAVVJ|G4P62_T024526"; gene "vstm2l"; locus_tag "G4P62_014751"; orig_protein_id "gnl|WGS:JAAVVJ|G4P62_P024526"; orig_transcript_id "gnl|WGS:JAAVVJ|G4P62_T024526"; partial "true"; product "V-set and transmembrane domain containing 2 like"; transcript_biotype "mRNA"; exon_number "1";
JAAVVJ010000020.1	Genbank	exon	1582245	1582344	.	+	.	gene_id "G4P62_014751"; transcript_id "gnl|WGS:JAAVVJ|G4P62_T024526"; gene "vstm2l"; locus_tag "G4P62_014751"; orig_protein_id "gnl|WGS:JAAVVJ|G4P62_P024526"; orig_transcript_id "gnl|WGS:JAAVVJ|G4P62_T024526"; partial "true"; product "V-set and transmembrane domain containing 2 like"; transcript_biotype "mRNA"; exon_number "2";
JAAVVJ010000020.1	Genbank	exon	1657833	1658002	.	+	.	gene_id "G4P62_014751"; transcript_id "gnl|WGS:JAAVVJ|G4P62_T024526"; gene "vstm2l"; locus_tag "G4P62_014751"; orig_protein_id "gnl|WGS:JAAVVJ|G4P62_P024526"; orig_transcript_id "gnl|WGS:JAAVVJ|G4P62_T024526"; partial "true"; product "V-set and transmembrane domain containing 2 like"; transcript_biotype "mRNA"; exon_number "3";
JAAVVJ010000020.1	Genbank	exon	1661493	1661537	.	+	.	gene_id "G4P62_014751"; transcript_id "gnl|WGS:JAAVVJ|G4P62_T024526"; gene "vstm2l"; locus_tag "G4P62_014751"; orig_protein_id "gnl|WGS:JAAVVJ|G4P62_P024526"; orig_transcript_id "gnl|WGS:JAAVVJ|G4P62_T024526"; partial "true"; product "V-set and transmembrane domain containing 2 like"; transcript_biotype "mRNA"; exon_number "4";
JAAVVJ010000020.1	Genbank	exon	1664556	1666883	.	+	.	gene_id "G4P62_014751"; transcript_id "gnl|WGS:JAAVVJ|G4P62_T024526"; gene "vstm2l"; locus_tag "G4P62_014751"; orig_protein_id "gnl|WGS:JAAVVJ|G4P62_P024526"; orig_transcript_id "gnl|WGS:JAAVVJ|G4P62_T024526"; partial "true"; product "V-set and transmembrane domain containing 2 like"; transcript_biotype "mRNA"; exon_number "5";
JAAVVJ010000020.1	Genbank	CDS	1357835	1357858	.	+	0	gene_id "G4P62_014751"; transcript_id "gnl|WGS:JAAVVJ|G4P62_T024526"; gbkey "CDS"; gene "vstm2l"; locus_tag "G4P62_014751"; orig_transcript_id "gnl|WGS:JAAVVJ|G4P62_T024526"; partial "true"; product "V-set and transmembrane domain containing 2 like"; protein_id "KAF7199556.1"; exon_number "1";
JAAVVJ010000020.1	Genbank	CDS	1582245	1582344	.	+	0	gene_id "G4P62_014751"; transcript_id "gnl|WGS:JAAVVJ|G4P62_T024526"; gbkey "CDS"; gene "vstm2l"; locus_tag "G4P62_014751"; orig_transcript_id "gnl|WGS:JAAVVJ|G4P62_T024526"; partial "true"; product "V-set and transmembrane domain containing 2 like"; protein_id "KAF7199556.1"; exon_number "2";
JAAVVJ010000020.1	Genbank	CDS	1657833	1658002	.	+	2	gene_id "G4P62_014751"; transcript_id "gnl|WGS:JAAVVJ|G4P62_T024526"; gbkey "CDS"; gene "vstm2l"; locus_tag "G4P62_014751"; orig_transcript_id "gnl|WGS:JAAVVJ|G4P62_T024526"; partial "true"; product "V-set and transmembrane domain containing 2 like"; protein_id "KAF7199556.1"; exon_number "3";
JAAVVJ010000020.1	Genbank	CDS	1661493	1661537	.	+	0	gene_id "G4P62_014751"; transcript_id "gnl|WGS:JAAVVJ|G4P62_T024526"; gbkey "CDS"; gene "vstm2l"; locus_tag "G4P62_014751"; orig_transcript_id "gnl|WGS:JAAVVJ|G4P62_T024526"; partial "true"; product "V-set and transmembrane domain containing 2 like"; protein_id "KAF7199556.1"; exon_number "4";
JAAVVJ010000020.1	Genbank	CDS	1664556	1665005	.	+	0	gene_id "G4P62_014751"; transcript_id "gnl|WGS:JAAVVJ|G4P62_T024526"; gbkey "CDS"; gene "vstm2l"; locus_tag "G4P62_014751"; orig_transcript_id "gnl|WGS:JAAVVJ|G4P62_T024526"; partial "true"; product "V-set and transmembrane domain containing 2 like"; protein_id "KAF7199556.1"; exon_number "5";
JAAVVJ010000020.1	Genbank	start_codon	1357835	1357837	.	+	0	gene_id "G4P62_014751"; transcript_id "gnl|WGS:JAAVVJ|G4P62_T024526"; gbkey "CDS"; gene "vstm2l"; locus_tag "G4P62_014751"; orig_transcript_id "gnl|WGS:JAAVVJ|G4P62_T024526"; partial "true"; product "V-set and transmembrane domain containing 2 like"; protein_id "KAF7199556.1"; exon_number "1";
JAAVVJ010000020.1	Genbank	stop_codon	1665006	1665008	.	+	0	gene_id "G4P62_014751"; transcript_id "gnl|WGS:JAAVVJ|G4P62_T024526"; gbkey "CDS"; gene "vstm2l"; locus_tag "G4P62_014751"; orig_transcript_id "gnl|WGS:JAAVVJ|G4P62_T024526"; partial "true"; product "V-set and transmembrane domain containing 2 like"; protein_id "KAF7199556.1"; exon_number "5";
JAAVVJ010000020.1	Genbank	gene	1384623	1438201	.	+	.	gene_id "G4P62_014719"; transcript_id ""; description "potassium voltage-gated channel subfamily KQT"; gbkey "Gene"; gene_biotype "protein_coding"; locus_tag "G4P62_014719"; note "LOC107391272";
JAAVVJ010000020.1	Genbank	transcript	1384623	1438201	.	+	.	gene_id "G4P62_014719"; transcript_id "gnl|WGS:JAAVVJ|G4P62_T024457"; gbkey "mRNA"; locus_tag "G4P62_014719"; note "transcript variant X1"; orig_protein_id "gnl|WGS:JAAVVJ|G4P62_P024457"; orig_transcript_id "gnl|WGS:JAAVVJ|G4P62_T024457"; product "potassium voltage-gated channel subfamily KQT member 2-like"; transcript_biotype "mRNA";
JAAVVJ010000020.1	Genbank	exon	1384623	1385352	.	+	.	gene_id "G4P62_014719"; transcript_id "gnl|WGS:JAAVVJ|G4P62_T024457"; locus_tag "G4P62_014719"; note "transcript variant X1"; orig_protein_id "gnl|WGS:JAAVVJ|G4P62_P024457"; orig_transcript_id "gnl|WGS:JAAVVJ|G4P62_T024457"; product "potassium voltage-gated channel subfamily KQT member 2-like"; transcript_biotype "mRNA"; exon_number "1";
JAAVVJ010000020.1	Genbank	exon	1405327	1405417	.	+	.	gene_id "G4P62_014719"; transcript_id "gnl|WGS:JAAVVJ|G4P62_T024457"; locus_tag "G4P62_014719"; note "transcript variant X1"; orig_protein_id "gnl|WGS:JAAVVJ|G4P62_P024457"; orig_transcript_id "gnl|WGS:JAAVVJ|G4P62_T024457"; product "potassium voltage-gated channel subfamily KQT member 2-like"; transcript_biotype "mRNA"; exon_number "2";
JAAVVJ010000020.1	Genbank	exon	1417049	1417175	.	+	.	gene_id "G4P62_014719"; transcript_id "gnl|WGS:JAAVVJ|G4P62_T024457"; locus_tag "G4P62_014719"; note "transcript variant X1"; orig_protein_id "gnl|WGS:JAAVVJ|G4P62_P024457"; orig_transcript_id "gnl|WGS:JAAVVJ|G4P62_T024457"; product "potassium voltage-gated channel subfamily KQT member 2-like"; transcript_biotype "mRNA"; exon_number "3";
JAAVVJ010000020.1	Genbank	exon	1417309	1417484	.	+	.	gene_id "G4P62_014719"; transcript_id "gnl|WGS:JAAVVJ|G4P62_T024457"; locus_tag "G4P62_014719"; note "transcript variant X1"; orig_protein_id "gnl|WGS:JAAVVJ|G4P62_P024457"; orig_transcript_id "gnl|WGS:JAAVVJ|G4P62_T024457"; product "potassium voltage-gated channel subfamily KQT member 2-like"; transcript_biotype "mRNA"; exon_number "4";
JAAVVJ010000020.1	Genbank	exon	1418719	1418844	.	+	.	gene_id "G4P62_014719"; transcript_id "gnl|WGS:JAAVVJ|G4P62_T024457"; locus_tag "G4P62_014719"; note "transcript variant X1"; orig_protein_id "gnl|WGS:JAAVVJ|G4P62_P024457"; orig_transcript_id "gnl|WGS:JAAVVJ|G4P62_T024457"; product "potassium voltage-gated channel subfamily KQT member 2-like"; transcript_biotype "mRNA"; exon_number "5";
JAAVVJ010000020.1	Genbank	exon	1418971	1419081	.	+	.	gene_id "G4P62_014719"; transcript_id "gnl|WGS:JAAVVJ|G4P62_T024457"; locus_tag "G4P62_014719"; note "transcript variant X1"; orig_protein_id "gnl|WGS:JAAVVJ|G4P62_P024457"; orig_transcript_id "gnl|WGS:JAAVVJ|G4P62_T024457"; product "potassium voltage-gated channel subfamily KQT member 2-like"; transcript_biotype "mRNA"; exon_number "6";
JAAVVJ010000020.1	Genbank	exon	1420280	1420375	.	+	.	gene_id "G4P62_014719"; transcript_id "gnl|WGS:JAAVVJ|G4P62_T024457"; locus_tag "G4P62_014719"; note "transcript variant X1"; orig_protein_id "gnl|WGS:JAAVVJ|G4P62_P024457"; orig_transcript_id "gnl|WGS:JAAVVJ|G4P62_T024457"; product "potassium voltage-gated channel subfamily KQT member 2-like"; transcript_biotype "mRNA"; exon_number "7";
JAAVVJ010000020.1	Genbank	exon	1420453	1420547	.	+	.	gene_id "G4P62_014719"; transcript_id "gnl|WGS:JAAVVJ|G4P62_T024457"; locus_tag "G4P62_014719"; note "transcript variant X1"; orig_protein_id "gnl|WGS:JAAVVJ|G4P62_P024457"; orig_transcript_id "gnl|WGS:JAAVVJ|G4P62_T024457"; product "potassium voltage-gated channel subfamily KQT member 2-like"; transcript_biotype "mRNA"; exon_number "8";
JAAVVJ010000020.1	Genbank	exon	1421028	1421087	.	+	.	gene_id "G4P62_014719"; transcript_id "gnl|WGS:JAAVVJ|G4P62_T024457"; locus_tag "G4P62_014719"; note "transcript variant X1"; orig_protein_id "gnl|WGS:JAAVVJ|G4P62_P024457"; orig_transcript_id "gnl|WGS:JAAVVJ|G4P62_T024457"; product "potassium voltage-gated channel subfamily KQT member 2-like"; transcript_biotype "mRNA"; exon_number "9";
JAAVVJ010000020.1	Genbank	exon	1422808	1422837	.	+	.	gene_id "G4P62_014719"; transcript_id "gnl|WGS:JAAVVJ|G4P62_T024457"; locus_tag "G4P62_014719"; note "transcript variant X1"; orig_protein_id "gnl|WGS:JAAVVJ|G4P62_P024457"; orig_transcript_id "gnl|WGS:JAAVVJ|G4P62_T024457"; product "potassium voltage-gated channel subfamily KQT member 2-like"; transcript_biotype "mRNA"; exon_number "10";
JAAVVJ010000020.1	Genbank	exon	1426346	1426569	.	+	.	gene_id "G4P62_014719"; transcript_id "gnl|WGS:JAAVVJ|G4P62_T024457"; locus_tag "G4P62_014719"; note "transcript variant X1"; orig_protein_id "gnl|WGS:JAAVVJ|G4P62_P024457"; orig_transcript_id "gnl|WGS:JAAVVJ|G4P62_T024457"; product "potassium voltage-gated channel subfamily KQT member 2-like"; transcript_biotype "mRNA"; exon_number "11";
JAAVVJ010000020.1	Genbank	exon	1431771	1431876	.	+	.	gene_id "G4P62_014719"; transcript_id "gnl|WGS:JAAVVJ|G4P62_T024457"; locus_tag "G4P62_014719"; note "transcript variant X1"; orig_protein_id "gnl|WGS:JAAVVJ|G4P62_P024457"; orig_transcript_id "gnl|WGS:JAAVVJ|G4P62_T024457"; product "potassium voltage-gated channel subfamily KQT member 2-like"; transcript_biotype "mRNA"; exon_number "12";
JAAVVJ010000020.1	Genbank	exon	1432862	1432993	.	+	.	gene_id "G4P62_014719"; transcript_id "gnl|WGS:JAAVVJ|G4P62_T024457"; locus_tag "G4P62_014719"; note "transcript variant X1"; orig_protein_id "gnl|WGS:JAAVVJ|G4P62_P024457"; orig_transcript_id "gnl|WGS:JAAVVJ|G4P62_T024457"; product "potassium voltage-gated channel subfamily KQT member 2-like"; transcript_biotype "mRNA"; exon_number "13";
JAAVVJ010000020.1	Genbank	exon	1434218	1434311	.	+	.	gene_id "G4P62_014719"; transcript_id "gnl|WGS:JAAVVJ|G4P62_T024457"; locus_tag "G4P62_014719"; note "transcript variant X1"; orig_protein_id "gnl|WGS:JAAVVJ|G4P62_P024457"; orig_transcript_id "gnl|WGS:JAAVVJ|G4P62_T024457"; product "potassium voltage-gated channel subfamily KQT member 2-like"; transcript_biotype "mRNA"; exon_number "14";
JAAVVJ010000020.1	Genbank	exon	1436894	1438201	.	+	.	gene_id "G4P62_014719"; transcript_id "gnl|WGS:JAAVVJ|G4P62_T024457"; locus_tag "G4P62_014719"; note "transcript variant X1"; orig_protein_id "gnl|WGS:JAAVVJ|G4P62_P024457"; orig_transcript_id "gnl|WGS:JAAVVJ|G4P62_T024457"; product "potassium voltage-gated channel subfamily KQT member 2-like"; transcript_biotype "mRNA"; exon_number "15";
JAAVVJ010000020.1	Genbank	CDS	1385054	1385352	.	+	0	gene_id "G4P62_014719"; transcript_id "gnl|WGS:JAAVVJ|G4P62_T024457"; gbkey "CDS"; locus_tag "G4P62_014719"; orig_transcript_id "gnl|WGS:JAAVVJ|G4P62_T024457"; product "transcript variant X1"; protein_id "KAF7199490.1"; exon_number "1";
JAAVVJ010000020.1	Genbank	CDS	1405327	1405417	.	+	1	gene_id "G4P62_014719"; transcript_id "gnl|WGS:JAAVVJ|G4P62_T024457"; gbkey "CDS"; locus_tag "G4P62_014719"; orig_transcript_id "gnl|WGS:JAAVVJ|G4P62_T024457"; product "transcript variant X1"; protein_id "KAF7199490.1"; exon_number "2";
JAAVVJ010000020.1	Genbank	CDS	1417049	1417175	.	+	0	gene_id "G4P62_014719"; transcript_id "gnl|WGS:JAAVVJ|G4P62_T024457"; gbkey "CDS"; locus_tag "G4P62_014719"; orig_transcript_id "gnl|WGS:JAAVVJ|G4P62_T024457"; product "transcript variant X1"; protein_id "KAF7199490.1"; exon_number "3";
JAAVVJ010000020.1	Genbank	CDS	1417309	1417484	.	+	2	gene_id "G4P62_014719"; transcript_id "gnl|WGS:JAAVVJ|G4P62_T024457"; gbkey "CDS"; locus_tag "G4P62_014719"; orig_transcript_id "gnl|WGS:JAAVVJ|G4P62_T024457"; product "transcript variant X1"; protein_id "KAF7199490.1"; exon_number "4";
JAAVVJ010000020.1	Genbank	CDS	1418719	1418844	.	+	0	gene_id "G4P62_014719"; transcript_id "gnl|WGS:JAAVVJ|G4P62_T024457"; gbkey "CDS"; locus_tag "G4P62_014719"; orig_transcript_id "gnl|WGS:JAAVVJ|G4P62_T024457"; product "transcript variant X1"; protein_id "KAF7199490.1"; exon_number "5";
JAAVVJ010000020.1	Genbank	CDS	1418971	1419081	.	+	0	gene_id "G4P62_014719"; transcript_id "gnl|WGS:JAAVVJ|G4P62_T024457"; gbkey "CDS"; locus_tag "G4P62_014719"; orig_transcript_id "gnl|WGS:JAAVVJ|G4P62_T024457"; product "transcript variant X1"; protein_id "KAF7199490.1"; exon_number "6";
JAAVVJ010000020.1	Genbank	CDS	1420280	1420375	.	+	0	gene_id "G4P62_014719"; transcript_id "gnl|WGS:JAAVVJ|G4P62_T024457"; gbkey "CDS"; locus_tag "G4P62_014719"; orig_transcript_id "gnl|WGS:JAAVVJ|G4P62_T024457"; product "transcript variant X1"; protein_id "KAF7199490.1"; exon_number "7";
JAAVVJ010000020.1	Genbank	CDS	1420453	1420547	.	+	0	gene_id "G4P62_014719"; transcript_id "gnl|WGS:JAAVVJ|G4P62_T024457"; gbkey "CDS"; locus_tag "G4P62_014719"; orig_transcript_id "gnl|WGS:JAAVVJ|G4P62_T024457"; product "transcript variant X1"; protein_id "KAF7199490.1"; exon_number "8";
JAAVVJ010000020.1	Genbank	CDS	1421028	1421087	.	+	1	gene_id "G4P62_014719"; transcript_id "gnl|WGS:JAAVVJ|G4P62_T024457"; gbkey "CDS"; locus_tag "G4P62_014719"; orig_transcript_id "gnl|WGS:JAAVVJ|G4P62_T024457"; product "transcript variant X1"; protein_id "KAF7199490.1"; exon_number "9";
JAAVVJ010000020.1	Genbank	CDS	1422808	1422837	.	+	1	gene_id "G4P62_014719"; transcript_id "gnl|WGS:JAAVVJ|G4P62_T024457"; gbkey "CDS"; locus_tag "G4P62_014719"; orig_transcript_id "gnl|WGS:JAAVVJ|G4P62_T024457"; product "transcript variant X1"; protein_id "KAF7199490.1"; exon_number "10";
JAAVVJ010000020.1	Genbank	CDS	1426346	1426569	.	+	1	gene_id "G4P62_014719"; transcript_id "gnl|WGS:JAAVVJ|G4P62_T024457"; gbkey "CDS"; locus_tag "G4P62_014719"; orig_transcript_id "gnl|WGS:JAAVVJ|G4P62_T024457"; product "transcript variant X1"; protein_id "KAF7199490.1"; exon_number "11";
JAAVVJ010000020.1	Genbank	CDS	1431771	1431876	.	+	2	gene_id "G4P62_014719"; transcript_id "gnl|WGS:JAAVVJ|G4P62_T024457"; gbkey "CDS"; locus_tag "G4P62_014719"; orig_transcript_id "gnl|WGS:JAAVVJ|G4P62_T024457"; product "transcript variant X1"; protein_id "KAF7199490.1"; exon_number "12";
JAAVVJ010000020.1	Genbank	CDS	1432862	1432993	.	+	1	gene_id "G4P62_014719"; transcript_id "gnl|WGS:JAAVVJ|G4P62_T024457"; gbkey "CDS"; locus_tag "G4P62_014719"; orig_transcript_id "gnl|WGS:JAAVVJ|G4P62_T024457"; product "transcript variant X1"; protein_id "KAF7199490.1"; exon_number "13";
JAAVVJ010000020.1	Genbank	CDS	1434218	1434311	.	+	1	gene_id "G4P62_014719"; transcript_id "gnl|WGS:JAAVVJ|G4P62_T024457"; gbkey "CDS"; locus_tag "G4P62_014719"; orig_transcript_id "gnl|WGS:JAAVVJ|G4P62_T024457"; product "transcript variant X1"; protein_id "KAF7199490.1"; exon_number "14";
JAAVVJ010000020.1	Genbank	CDS	1436894	1437724	.	+	0	gene_id "G4P62_014719"; transcript_id "gnl|WGS:JAAVVJ|G4P62_T024457"; gbkey "CDS"; locus_tag "G4P62_014719"; orig_transcript_id "gnl|WGS:JAAVVJ|G4P62_T024457"; product "transcript variant X1"; protein_id "KAF7199490.1"; exon_number "15";
JAAVVJ010000020.1	Genbank	start_codon	1385054	1385056	.	+	0	gene_id "G4P62_014719"; transcript_id "gnl|WGS:JAAVVJ|G4P62_T024457"; gbkey "CDS"; locus_tag "G4P62_014719"; orig_transcript_id "gnl|WGS:JAAVVJ|G4P62_T024457"; product "transcript variant X1"; protein_id "KAF7199490.1"; exon_number "1";
JAAVVJ010000020.1	Genbank	stop_codon	1437725	1437727	.	+	0	gene_id "G4P62_014719"; transcript_id "gnl|WGS:JAAVVJ|G4P62_T024457"; gbkey "CDS"; locus_tag "G4P62_014719"; orig_transcript_id "gnl|WGS:JAAVVJ|G4P62_T024457"; product "transcript variant X1"; protein_id "KAF7199490.1"; exon_number "15";
JAAVVJ010000020.1	Genbank	transcript	1384623	1438200	.	+	.	gene_id "G4P62_014719"; transcript_id "gnl|WGS:JAAVVJ|G4P62_T024458"; gbkey "mRNA"; locus_tag "G4P62_014719"; note "transcript variant X6"; orig_protein_id "gnl|WGS:JAAVVJ|G4P62_P024458"; orig_transcript_id "gnl|WGS:JAAVVJ|G4P62_T024458"; product "potassium voltage-gated channel subfamily KQT member 2-like"; transcript_biotype "mRNA";
JAAVVJ010000020.1	Genbank	exon	1384623	1385352	.	+	.	gene_id "G4P62_014719"; transcript_id "gnl|WGS:JAAVVJ|G4P62_T024458"; locus_tag "G4P62_014719"; note "transcript variant X6"; orig_protein_id "gnl|WGS:JAAVVJ|G4P62_P024458"; orig_transcript_id "gnl|WGS:JAAVVJ|G4P62_T024458"; product "potassium voltage-gated channel subfamily KQT member 2-like"; transcript_biotype "mRNA"; exon_number "1";
JAAVVJ010000020.1	Genbank	exon	1405327	1405417	.	+	.	gene_id "G4P62_014719"; transcript_id "gnl|WGS:JAAVVJ|G4P62_T024458"; locus_tag "G4P62_014719"; note "transcript variant X6"; orig_protein_id "gnl|WGS:JAAVVJ|G4P62_P024458"; orig_transcript_id "gnl|WGS:JAAVVJ|G4P62_T024458"; product "potassium voltage-gated channel subfamily KQT member 2-like"; transcript_biotype "mRNA"; exon_number "2";
JAAVVJ010000020.1	Genbank	exon	1417049	1417175	.	+	.	gene_id "G4P62_014719"; transcript_id "gnl|WGS:JAAVVJ|G4P62_T024458"; locus_tag "G4P62_014719"; note "transcript variant X6"; orig_protein_id "gnl|WGS:JAAVVJ|G4P62_P024458"; orig_transcript_id "gnl|WGS:JAAVVJ|G4P62_T024458"; product "potassium voltage-gated channel subfamily KQT member 2-like"; transcript_biotype "mRNA"; exon_number "3";
JAAVVJ010000020.1	Genbank	exon	1417309	1417484	.	+	.	gene_id "G4P62_014719"; transcript_id "gnl|WGS:JAAVVJ|G4P62_T024458"; locus_tag "G4P62_014719"; note "transcript variant X6"; orig_protein_id "gnl|WGS:JAAVVJ|G4P62_P024458"; orig_transcript_id "gnl|WGS:JAAVVJ|G4P62_T024458"; product "potassium voltage-gated channel subfamily KQT member 2-like"; transcript_biotype "mRNA"; exon_number "4";
JAAVVJ010000020.1	Genbank	exon	1418719	1418844	.	+	.	gene_id "G4P62_014719"; transcript_id "gnl|WGS:JAAVVJ|G4P62_T024458"; locus_tag "G4P62_014719"; note "transcript variant X6"; orig_protein_id "gnl|WGS:JAAVVJ|G4P62_P024458"; orig_transcript_id "gnl|WGS:JAAVVJ|G4P62_T024458"; product "potassium voltage-gated channel subfamily KQT member 2-like"; transcript_biotype "mRNA"; exon_number "5";
JAAVVJ010000020.1	Genbank	exon	1418971	1419081	.	+	.	gene_id "G4P62_014719"; transcript_id "gnl|WGS:JAAVVJ|G4P62_T024458"; locus_tag "G4P62_014719"; note "transcript variant X6"; orig_protein_id "gnl|WGS:JAAVVJ|G4P62_P024458"; orig_transcript_id "gnl|WGS:JAAVVJ|G4P62_T024458"; product "potassium voltage-gated channel subfamily KQT member 2-like"; transcript_biotype "mRNA"; exon_number "6";
JAAVVJ010000020.1	Genbank	exon	1420280	1420375	.	+	.	gene_id "G4P62_014719"; transcript_id "gnl|WGS:JAAVVJ|G4P62_T024458"; locus_tag "G4P62_014719"; note "transcript variant X6"; orig_protein_id "gnl|WGS:JAAVVJ|G4P62_P024458"; orig_transcript_id "gnl|WGS:JAAVVJ|G4P62_T024458"; product "potassium voltage-gated channel subfamily KQT member 2-like"; transcript_biotype "mRNA"; exon_number "7";
JAAVVJ010000020.1	Genbank	exon	1420453	1420547	.	+	.	gene_id "G4P62_014719"; transcript_id "gnl|WGS:JAAVVJ|G4P62_T024458"; locus_tag "G4P62_014719"; note "transcript variant X6"; orig_protein_id "gnl|WGS:JAAVVJ|G4P62_P024458"; orig_transcript_id "gnl|WGS:JAAVVJ|G4P62_T024458"; product "potassium voltage-gated channel subfamily KQT member 2-like"; transcript_biotype "mRNA"; exon_number "8";
JAAVVJ010000020.1	Genbank	exon	1420998	1421087	.	+	.	gene_id "G4P62_014719"; transcript_id "gnl|WGS:JAAVVJ|G4P62_T024458"; locus_tag "G4P62_014719"; note "transcript variant X6"; orig_protein_id "gnl|WGS:JAAVVJ|G4P62_P024458"; orig_transcript_id "gnl|WGS:JAAVVJ|G4P62_T024458"; product "potassium voltage-gated channel subfamily KQT member 2-like"; transcript_biotype "mRNA"; exon_number "9";
JAAVVJ010000020.1	Genbank	exon	1422808	1422837	.	+	.	gene_id "G4P62_014719"; transcript_id "gnl|WGS:JAAVVJ|G4P62_T024458"; locus_tag "G4P62_014719"; note "transcript variant X6"; orig_protein_id "gnl|WGS:JAAVVJ|G4P62_P024458"; orig_transcript_id "gnl|WGS:JAAVVJ|G4P62_T024458"; product "potassium voltage-gated channel subfamily KQT member 2-like"; transcript_biotype "mRNA"; exon_number "10";
JAAVVJ010000020.1	Genbank	exon	1426346	1426551	.	+	.	gene_id "G4P62_014719"; transcript_id "gnl|WGS:JAAVVJ|G4P62_T024458"; locus_tag "G4P62_014719"; note "transcript variant X6"; orig_protein_id "gnl|WGS:JAAVVJ|G4P62_P024458"; orig_transcript_id "gnl|WGS:JAAVVJ|G4P62_T024458"; product "potassium voltage-gated channel subfamily KQT member 2-like"; transcript_biotype "mRNA"; exon_number "11";
JAAVVJ010000020.1	Genbank	exon	1431771	1431876	.	+	.	gene_id "G4P62_014719"; transcript_id "gnl|WGS:JAAVVJ|G4P62_T024458"; locus_tag "G4P62_014719"; note "transcript variant X6"; orig_protein_id "gnl|WGS:JAAVVJ|G4P62_P024458"; orig_transcript_id "gnl|WGS:JAAVVJ|G4P62_T024458"; product "potassium voltage-gated channel subfamily KQT member 2-like"; transcript_biotype "mRNA"; exon_number "12";
JAAVVJ010000020.1	Genbank	exon	1432862	1432993	.	+	.	gene_id "G4P62_014719"; transcript_id "gnl|WGS:JAAVVJ|G4P62_T024458"; locus_tag "G4P62_014719"; note "transcript variant X6"; orig_protein_id "gnl|WGS:JAAVVJ|G4P62_P024458"; orig_transcript_id "gnl|WGS:JAAVVJ|G4P62_T024458"; product "potassium voltage-gated channel subfamily KQT member 2-like"; transcript_biotype "mRNA"; exon_number "13";
JAAVVJ010000020.1	Genbank	exon	1434218	1434311	.	+	.	gene_id "G4P62_014719"; transcript_id "gnl|WGS:JAAVVJ|G4P62_T024458"; locus_tag "G4P62_014719"; note "transcript variant X6"; orig_protein_id "gnl|WGS:JAAVVJ|G4P62_P024458"; orig_transcript_id "gnl|WGS:JAAVVJ|G4P62_T024458"; product "potassium voltage-gated channel subfamily KQT member 2-like"; transcript_biotype "mRNA"; exon_number "14";
JAAVVJ010000020.1	Genbank	exon	1436894	1438200	.	+	.	gene_id "G4P62_014719"; transcript_id "gnl|WGS:JAAVVJ|G4P62_T024458"; locus_tag "G4P62_014719"; note "transcript variant X6"; orig_protein_id "gnl|WGS:JAAVVJ|G4P62_P024458"; orig_transcript_id "gnl|WGS:JAAVVJ|G4P62_T024458"; product "potassium voltage-gated channel subfamily KQT member 2-like"; transcript_biotype "mRNA"; exon_number "15";
JAAVVJ010000020.1	Genbank	CDS	1385054	1385352	.	+	0	gene_id "G4P62_014719"; transcript_id "gnl|WGS:JAAVVJ|G4P62_T024458"; gbkey "CDS"; locus_tag "G4P62_014719"; orig_transcript_id "gnl|WGS:JAAVVJ|G4P62_T024458"; product "transcript variant X6"; protein_id "KAF7199491.1"; exon_number "1";
JAAVVJ010000020.1	Genbank	CDS	1405327	1405417	.	+	1	gene_id "G4P62_014719"; transcript_id "gnl|WGS:JAAVVJ|G4P62_T024458"; gbkey "CDS"; locus_tag "G4P62_014719"; orig_transcript_id "gnl|WGS:JAAVVJ|G4P62_T024458"; product "transcript variant X6"; protein_id "KAF7199491.1"; exon_number "2";
JAAVVJ010000020.1	Genbank	CDS	1417049	1417175	.	+	0	gene_id "G4P62_014719"; transcript_id "gnl|WGS:JAAVVJ|G4P62_T024458"; gbkey "CDS"; locus_tag "G4P62_014719"; orig_transcript_id "gnl|WGS:JAAVVJ|G4P62_T024458"; product "transcript variant X6"; protein_id "KAF7199491.1"; exon_number "3";
JAAVVJ010000020.1	Genbank	CDS	1417309	1417484	.	+	2	gene_id "G4P62_014719"; transcript_id "gnl|WGS:JAAVVJ|G4P62_T024458"; gbkey "CDS"; locus_tag "G4P62_014719"; orig_transcript_id "gnl|WGS:JAAVVJ|G4P62_T024458"; product "transcript variant X6"; protein_id "KAF7199491.1"; exon_number "4";
JAAVVJ010000020.1	Genbank	CDS	1418719	1418844	.	+	0	gene_id "G4P62_014719"; transcript_id "gnl|WGS:JAAVVJ|G4P62_T024458"; gbkey "CDS"; locus_tag "G4P62_014719"; orig_transcript_id "gnl|WGS:JAAVVJ|G4P62_T024458"; product "transcript variant X6"; protein_id "KAF7199491.1"; exon_number "5";
JAAVVJ010000020.1	Genbank	CDS	1418971	1419081	.	+	0	gene_id "G4P62_014719"; transcript_id "gnl|WGS:JAAVVJ|G4P62_T024458"; gbkey "CDS"; locus_tag "G4P62_014719"; orig_transcript_id "gnl|WGS:JAAVVJ|G4P62_T024458"; product "transcript variant X6"; protein_id "KAF7199491.1"; exon_number "6";
JAAVVJ010000020.1	Genbank	CDS	1420280	1420375	.	+	0	gene_id "G4P62_014719"; transcript_id "gnl|WGS:JAAVVJ|G4P62_T024458"; gbkey "CDS"; locus_tag "G4P62_014719"; orig_transcript_id "gnl|WGS:JAAVVJ|G4P62_T024458"; product "transcript variant X6"; protein_id "KAF7199491.1"; exon_number "7";
JAAVVJ010000020.1	Genbank	CDS	1420453	1420547	.	+	0	gene_id "G4P62_014719"; transcript_id "gnl|WGS:JAAVVJ|G4P62_T024458"; gbkey "CDS"; locus_tag "G4P62_014719"; orig_transcript_id "gnl|WGS:JAAVVJ|G4P62_T024458"; product "transcript variant X6"; protein_id "KAF7199491.1"; exon_number "8";
JAAVVJ010000020.1	Genbank	CDS	1420998	1421087	.	+	1	gene_id "G4P62_014719"; transcript_id "gnl|WGS:JAAVVJ|G4P62_T024458"; gbkey "CDS"; locus_tag "G4P62_014719"; orig_transcript_id "gnl|WGS:JAAVVJ|G4P62_T024458"; product "transcript variant X6"; protein_id "KAF7199491.1"; exon_number "9";
JAAVVJ010000020.1	Genbank	CDS	1422808	1422837	.	+	1	gene_id "G4P62_014719"; transcript_id "gnl|WGS:JAAVVJ|G4P62_T024458"; gbkey "CDS"; locus_tag "G4P62_014719"; orig_transcript_id "gnl|WGS:JAAVVJ|G4P62_T024458"; product "transcript variant X6"; protein_id "KAF7199491.1"; exon_number "10";
JAAVVJ010000020.1	Genbank	CDS	1426346	1426551	.	+	1	gene_id "G4P62_014719"; transcript_id "gnl|WGS:JAAVVJ|G4P62_T024458"; gbkey "CDS"; locus_tag "G4P62_014719"; orig_transcript_id "gnl|WGS:JAAVVJ|G4P62_T024458"; product "transcript variant X6"; protein_id "KAF7199491.1"; exon_number "11";
JAAVVJ010000020.1	Genbank	CDS	1431771	1431876	.	+	2	gene_id "G4P62_014719"; transcript_id "gnl|WGS:JAAVVJ|G4P62_T024458"; gbkey "CDS"; locus_tag "G4P62_014719"; orig_transcript_id "gnl|WGS:JAAVVJ|G4P62_T024458"; product "transcript variant X6"; protein_id "KAF7199491.1"; exon_number "12";
JAAVVJ010000020.1	Genbank	CDS	1432862	1432993	.	+	1	gene_id "G4P62_014719"; transcript_id "gnl|WGS:JAAVVJ|G4P62_T024458"; gbkey "CDS"; locus_tag "G4P62_014719"; orig_transcript_id "gnl|WGS:JAAVVJ|G4P62_T024458"; product "transcript variant X6"; protein_id "KAF7199491.1"; exon_number "13";
JAAVVJ010000020.1	Genbank	CDS	1434218	1434311	.	+	1	gene_id "G4P62_014719"; transcript_id "gnl|WGS:JAAVVJ|G4P62_T024458"; gbkey "CDS"; locus_tag "G4P62_014719"; orig_transcript_id "gnl|WGS:JAAVVJ|G4P62_T024458"; product "transcript variant X6"; protein_id "KAF7199491.1"; exon_number "14";
JAAVVJ010000020.1	Genbank	CDS	1436894	1437724	.	+	0	gene_id "G4P62_014719"; transcript_id "gnl|WGS:JAAVVJ|G4P62_T024458"; gbkey "CDS"; locus_tag "G4P62_014719"; orig_transcript_id "gnl|WGS:JAAVVJ|G4P62_T024458"; product "transcript variant X6"; protein_id "KAF7199491.1"; exon_number "15";
JAAVVJ010000020.1	Genbank	start_codon	1385054	1385056	.	+	0	gene_id "G4P62_014719"; transcript_id "gnl|WGS:JAAVVJ|G4P62_T024458"; gbkey "CDS"; locus_tag "G4P62_014719"; orig_transcript_id "gnl|WGS:JAAVVJ|G4P62_T024458"; product "transcript variant X6"; protein_id "KAF7199491.1"; exon_number "1";
JAAVVJ010000020.1	Genbank	stop_codon	1437725	1437727	.	+	0	gene_id "G4P62_014719"; transcript_id "gnl|WGS:JAAVVJ|G4P62_T024458"; gbkey "CDS"; locus_tag "G4P62_014719"; orig_transcript_id "gnl|WGS:JAAVVJ|G4P62_T024458"; product "transcript variant X6"; protein_id "KAF7199491.1"; exon_number "15";
JAAVVJ010000020.1	Genbank	transcript	1384624	1438200	.	+	.	gene_id "G4P62_014719"; transcript_id "gnl|WGS:JAAVVJ|G4P62_T024459"; gbkey "mRNA"; locus_tag "G4P62_014719"; note "transcript variant X2"; orig_protein_id "gnl|WGS:JAAVVJ|G4P62_P024459"; orig_transcript_id "gnl|WGS:JAAVVJ|G4P62_T024459"; product "potassium voltage-gated channel subfamily KQT member 2-like"; transcript_biotype "mRNA";
JAAVVJ010000020.1	Genbank	exon	1384624	1385352	.	+	.	gene_id "G4P62_014719"; transcript_id "gnl|WGS:JAAVVJ|G4P62_T024459"; locus_tag "G4P62_014719"; note "transcript variant X2"; orig_protein_id "gnl|WGS:JAAVVJ|G4P62_P024459"; orig_transcript_id "gnl|WGS:JAAVVJ|G4P62_T024459"; product "potassium voltage-gated channel subfamily KQT member 2-like"; transcript_biotype "mRNA"; exon_number "1";
JAAVVJ010000020.1	Genbank	exon	1405327	1405417	.	+	.	gene_id "G4P62_014719"; transcript_id "gnl|WGS:JAAVVJ|G4P62_T024459"; locus_tag "G4P62_014719"; note "transcript variant X2"; orig_protein_id "gnl|WGS:JAAVVJ|G4P62_P024459"; orig_transcript_id "gnl|WGS:JAAVVJ|G4P62_T024459"; product "potassium voltage-gated channel subfamily KQT member 2-like"; transcript_biotype "mRNA"; exon_number "2";
JAAVVJ010000020.1	Genbank	exon	1417049	1417175	.	+	.	gene_id "G4P62_014719"; transcript_id "gnl|WGS:JAAVVJ|G4P62_T024459"; locus_tag "G4P62_014719"; note "transcript variant X2"; orig_protein_id "gnl|WGS:JAAVVJ|G4P62_P024459"; orig_transcript_id "gnl|WGS:JAAVVJ|G4P62_T024459"; product "potassium voltage-gated channel subfamily KQT member 2-like"; transcript_biotype "mRNA"; exon_number "3";
JAAVVJ010000020.1	Genbank	exon	1417309	1417484	.	+	.	gene_id "G4P62_014719"; transcript_id "gnl|WGS:JAAVVJ|G4P62_T024459"; locus_tag "G4P62_014719"; note "transcript variant X2"; orig_protein_id "gnl|WGS:JAAVVJ|G4P62_P024459"; orig_transcript_id "gnl|WGS:JAAVVJ|G4P62_T024459"; product "potassium voltage-gated channel subfamily KQT member 2-like"; transcript_biotype "mRNA"; exon_number "4";
JAAVVJ010000020.1	Genbank	exon	1418719	1418844	.	+	.	gene_id "G4P62_014719"; transcript_id "gnl|WGS:JAAVVJ|G4P62_T024459"; locus_tag "G4P62_014719"; note "transcript variant X2"; orig_protein_id "gnl|WGS:JAAVVJ|G4P62_P024459"; orig_transcript_id "gnl|WGS:JAAVVJ|G4P62_T024459"; product "potassium voltage-gated channel subfamily KQT member 2-like"; transcript_biotype "mRNA"; exon_number "5";
JAAVVJ010000020.1	Genbank	exon	1418971	1419081	.	+	.	gene_id "G4P62_014719"; transcript_id "gnl|WGS:JAAVVJ|G4P62_T024459"; locus_tag "G4P62_014719"; note "transcript variant X2"; orig_protein_id "gnl|WGS:JAAVVJ|G4P62_P024459"; orig_transcript_id "gnl|WGS:JAAVVJ|G4P62_T024459"; product "potassium voltage-gated channel subfamily KQT member 2-like"; transcript_biotype "mRNA"; exon_number "6";
JAAVVJ010000020.1	Genbank	exon	1420280	1420375	.	+	.	gene_id "G4P62_014719"; transcript_id "gnl|WGS:JAAVVJ|G4P62_T024459"; locus_tag "G4P62_014719"; note "transcript variant X2"; orig_protein_id "gnl|WGS:JAAVVJ|G4P62_P024459"; orig_transcript_id "gnl|WGS:JAAVVJ|G4P62_T024459"; product "potassium voltage-gated channel subfamily KQT member 2-like"; transcript_biotype "mRNA"; exon_number "7";
JAAVVJ010000020.1	Genbank	exon	1420453	1420547	.	+	.	gene_id "G4P62_014719"; transcript_id "gnl|WGS:JAAVVJ|G4P62_T024459"; locus_tag "G4P62_014719"; note "transcript variant X2"; orig_protein_id "gnl|WGS:JAAVVJ|G4P62_P024459"; orig_transcript_id "gnl|WGS:JAAVVJ|G4P62_T024459"; product "potassium voltage-gated channel subfamily KQT member 2-like"; transcript_biotype "mRNA"; exon_number "8";
JAAVVJ010000020.1	Genbank	exon	1421028	1421087	.	+	.	gene_id "G4P62_014719"; transcript_id "gnl|WGS:JAAVVJ|G4P62_T024459"; locus_tag "G4P62_014719"; note "transcript variant X2"; orig_protein_id "gnl|WGS:JAAVVJ|G4P62_P024459"; orig_transcript_id "gnl|WGS:JAAVVJ|G4P62_T024459"; product "potassium voltage-gated channel subfamily KQT member 2-like"; transcript_biotype "mRNA"; exon_number "9";
JAAVVJ010000020.1	Genbank	exon	1422808	1422837	.	+	.	gene_id "G4P62_014719"; transcript_id "gnl|WGS:JAAVVJ|G4P62_T024459"; locus_tag "G4P62_014719"; note "transcript variant X2"; orig_protein_id "gnl|WGS:JAAVVJ|G4P62_P024459"; orig_transcript_id "gnl|WGS:JAAVVJ|G4P62_T024459"; product "potassium voltage-gated channel subfamily KQT member 2-like"; transcript_biotype "mRNA"; exon_number "10";
JAAVVJ010000020.1	Genbank	exon	1426346	1426551	.	+	.	gene_id "G4P62_014719"; transcript_id "gnl|WGS:JAAVVJ|G4P62_T024459"; locus_tag "G4P62_014719"; note "transcript variant X2"; orig_protein_id "gnl|WGS:JAAVVJ|G4P62_P024459"; orig_transcript_id "gnl|WGS:JAAVVJ|G4P62_T024459"; product "potassium voltage-gated channel subfamily KQT member 2-like"; transcript_biotype "mRNA"; exon_number "11";
JAAVVJ010000020.1	Genbank	exon	1431771	1431876	.	+	.	gene_id "G4P62_014719"; transcript_id "gnl|WGS:JAAVVJ|G4P62_T024459"; locus_tag "G4P62_014719"; note "transcript variant X2"; orig_protein_id "gnl|WGS:JAAVVJ|G4P62_P024459"; orig_transcript_id "gnl|WGS:JAAVVJ|G4P62_T024459"; product "potassium voltage-gated channel subfamily KQT member 2-like"; transcript_biotype "mRNA"; exon_number "12";
JAAVVJ010000020.1	Genbank	exon	1432862	1432993	.	+	.	gene_id "G4P62_014719"; transcript_id "gnl|WGS:JAAVVJ|G4P62_T024459"; locus_tag "G4P62_014719"; note "transcript variant X2"; orig_protein_id "gnl|WGS:JAAVVJ|G4P62_P024459"; orig_transcript_id "gnl|WGS:JAAVVJ|G4P62_T024459"; product "potassium voltage-gated channel subfamily KQT member 2-like"; transcript_biotype "mRNA"; exon_number "13";
JAAVVJ010000020.1	Genbank	exon	1434218	1434311	.	+	.	gene_id "G4P62_014719"; transcript_id "gnl|WGS:JAAVVJ|G4P62_T024459"; locus_tag "G4P62_014719"; note "transcript variant X2"; orig_protein_id "gnl|WGS:JAAVVJ|G4P62_P024459"; orig_transcript_id "gnl|WGS:JAAVVJ|G4P62_T024459"; product "potassium voltage-gated channel subfamily KQT member 2-like"; transcript_biotype "mRNA"; exon_number "14";
JAAVVJ010000020.1	Genbank	exon	1436894	1438200	.	+	.	gene_id "G4P62_014719"; transcript_id "gnl|WGS:JAAVVJ|G4P62_T024459"; locus_tag "G4P62_014719"; note "transcript variant X2"; orig_protein_id "gnl|WGS:JAAVVJ|G4P62_P024459"; orig_transcript_id "gnl|WGS:JAAVVJ|G4P62_T024459"; product "potassium voltage-gated channel subfamily KQT member 2-like"; transcript_biotype "mRNA"; exon_number "15";
JAAVVJ010000020.1	Genbank	CDS	1385054	1385352	.	+	0	gene_id "G4P62_014719"; transcript_id "gnl|WGS:JAAVVJ|G4P62_T024459"; gbkey "CDS"; locus_tag "G4P62_014719"; orig_transcript_id "gnl|WGS:JAAVVJ|G4P62_T024459"; product "transcript variant X2"; protein_id "KAF7199492.1"; exon_number "1";
JAAVVJ010000020.1	Genbank	CDS	1405327	1405417	.	+	1	gene_id "G4P62_014719"; transcript_id "gnl|WGS:JAAVVJ|G4P62_T024459"; gbkey "CDS"; locus_tag "G4P62_014719"; orig_transcript_id "gnl|WGS:JAAVVJ|G4P62_T024459"; product "transcript variant X2"; protein_id "KAF7199492.1"; exon_number "2";
JAAVVJ010000020.1	Genbank	CDS	1417049	1417175	.	+	0	gene_id "G4P62_014719"; transcript_id "gnl|WGS:JAAVVJ|G4P62_T024459"; gbkey "CDS"; locus_tag "G4P62_014719"; orig_transcript_id "gnl|WGS:JAAVVJ|G4P62_T024459"; product "transcript variant X2"; protein_id "KAF7199492.1"; exon_number "3";
JAAVVJ010000020.1	Genbank	CDS	1417309	1417484	.	+	2	gene_id "G4P62_014719"; transcript_id "gnl|WGS:JAAVVJ|G4P62_T024459"; gbkey "CDS"; locus_tag "G4P62_014719"; orig_transcript_id "gnl|WGS:JAAVVJ|G4P62_T024459"; product "transcript variant X2"; protein_id "KAF7199492.1"; exon_number "4";
JAAVVJ010000020.1	Genbank	CDS	1418719	1418844	.	+	0	gene_id "G4P62_014719"; transcript_id "gnl|WGS:JAAVVJ|G4P62_T024459"; gbkey "CDS"; locus_tag "G4P62_014719"; orig_transcript_id "gnl|WGS:JAAVVJ|G4P62_T024459"; product "transcript variant X2"; protein_id "KAF7199492.1"; exon_number "5";
JAAVVJ010000020.1	Genbank	CDS	1418971	1419081	.	+	0	gene_id "G4P62_014719"; transcript_id "gnl|WGS:JAAVVJ|G4P62_T024459"; gbkey "CDS"; locus_tag "G4P62_014719"; orig_transcript_id "gnl|WGS:JAAVVJ|G4P62_T024459"; product "transcript variant X2"; protein_id "KAF7199492.1"; exon_number "6";
JAAVVJ010000020.1	Genbank	CDS	1420280	1420375	.	+	0	gene_id "G4P62_014719"; transcript_id "gnl|WGS:JAAVVJ|G4P62_T024459"; gbkey "CDS"; locus_tag "G4P62_014719"; orig_transcript_id "gnl|WGS:JAAVVJ|G4P62_T024459"; product "transcript variant X2"; protein_id "KAF7199492.1"; exon_number "7";
JAAVVJ010000020.1	Genbank	CDS	1420453	1420547	.	+	0	gene_id "G4P62_014719"; transcript_id "gnl|WGS:JAAVVJ|G4P62_T024459"; gbkey "CDS"; locus_tag "G4P62_014719"; orig_transcript_id "gnl|WGS:JAAVVJ|G4P62_T024459"; product "transcript variant X2"; protein_id "KAF7199492.1"; exon_number "8";
JAAVVJ010000020.1	Genbank	CDS	1421028	1421087	.	+	1	gene_id "G4P62_014719"; transcript_id "gnl|WGS:JAAVVJ|G4P62_T024459"; gbkey "CDS"; locus_tag "G4P62_014719"; orig_transcript_id "gnl|WGS:JAAVVJ|G4P62_T024459"; product "transcript variant X2"; protein_id "KAF7199492.1"; exon_number "9";
JAAVVJ010000020.1	Genbank	CDS	1422808	1422837	.	+	1	gene_id "G4P62_014719"; transcript_id "gnl|WGS:JAAVVJ|G4P62_T024459"; gbkey "CDS"; locus_tag "G4P62_014719"; orig_transcript_id "gnl|WGS:JAAVVJ|G4P62_T024459"; product "transcript variant X2"; protein_id "KAF7199492.1"; exon_number "10";
JAAVVJ010000020.1	Genbank	CDS	1426346	1426551	.	+	1	gene_id "G4P62_014719"; transcript_id "gnl|WGS:JAAVVJ|G4P62_T024459"; gbkey "CDS"; locus_tag "G4P62_014719"; orig_transcript_id "gnl|WGS:JAAVVJ|G4P62_T024459"; product "transcript variant X2"; protein_id "KAF7199492.1"; exon_number "11";
JAAVVJ010000020.1	Genbank	CDS	1431771	1431876	.	+	2	gene_id "G4P62_014719"; transcript_id "gnl|WGS:JAAVVJ|G4P62_T024459"; gbkey "CDS"; locus_tag "G4P62_014719"; orig_transcript_id "gnl|WGS:JAAVVJ|G4P62_T024459"; product "transcript variant X2"; protein_id "KAF7199492.1"; exon_number "12";
JAAVVJ010000020.1	Genbank	CDS	1432862	1432993	.	+	1	gene_id "G4P62_014719"; transcript_id "gnl|WGS:JAAVVJ|G4P62_T024459"; gbkey "CDS"; locus_tag "G4P62_014719"; orig_transcript_id "gnl|WGS:JAAVVJ|G4P62_T024459"; product "transcript variant X2"; protein_id "KAF7199492.1"; exon_number "13";
JAAVVJ010000020.1	Genbank	CDS	1434218	1434311	.	+	1	gene_id "G4P62_014719"; transcript_id "gnl|WGS:JAAVVJ|G4P62_T024459"; gbkey "CDS"; locus_tag "G4P62_014719"; orig_transcript_id "gnl|WGS:JAAVVJ|G4P62_T024459"; product "transcript variant X2"; protein_id "KAF7199492.1"; exon_number "14";
JAAVVJ010000020.1	Genbank	CDS	1436894	1437724	.	+	0	gene_id "G4P62_014719"; transcript_id "gnl|WGS:JAAVVJ|G4P62_T024459"; gbkey "CDS"; locus_tag "G4P62_014719"; orig_transcript_id "gnl|WGS:JAAVVJ|G4P62_T024459"; product "transcript variant X2"; protein_id "KAF7199492.1"; exon_number "15";
JAAVVJ010000020.1	Genbank	start_codon	1385054	1385056	.	+	0	gene_id "G4P62_014719"; transcript_id "gnl|WGS:JAAVVJ|G4P62_T024459"; gbkey "CDS"; locus_tag "G4P62_014719"; orig_transcript_id "gnl|WGS:JAAVVJ|G4P62_T024459"; product "transcript variant X2"; protein_id "KAF7199492.1"; exon_number "1";
JAAVVJ010000020.1	Genbank	stop_codon	1437725	1437727	.	+	0	gene_id "G4P62_014719"; transcript_id "gnl|WGS:JAAVVJ|G4P62_T024459"; gbkey "CDS"; locus_tag "G4P62_014719"; orig_transcript_id "gnl|WGS:JAAVVJ|G4P62_T024459"; product "transcript variant X2"; protein_id "KAF7199492.1"; exon_number "15";
JAAVVJ010000020.1	Genbank	gene	1489155	1592719	.	+	.	gene_id "G4P62_014750"; transcript_id ""; description "beta-catenin-like protein 1"; gbkey "Gene"; gene "ctnnbl1"; gene_biotype "protein_coding"; locus_tag "G4P62_014750";
JAAVVJ010000020.1	Genbank	transcript	1489155	1592719	.	+	.	gene_id "G4P62_014750"; transcript_id "gnl|WGS:JAAVVJ|G4P62_T024525"; gbkey "mRNA"; gene "ctnnbl1"; locus_tag "G4P62_014750"; orig_protein_id "gnl|WGS:JAAVVJ|G4P62_P024525"; orig_transcript_id "gnl|WGS:JAAVVJ|G4P62_T024525"; product "catenin beta like 1"; transcript_biotype "mRNA";
JAAVVJ010000020.1	Genbank	exon	1489155	1489328	.	+	.	gene_id "G4P62_014750"; transcript_id "gnl|WGS:JAAVVJ|G4P62_T024525"; gene "ctnnbl1"; locus_tag "G4P62_014750"; orig_protein_id "gnl|WGS:JAAVVJ|G4P62_P024525"; orig_transcript_id "gnl|WGS:JAAVVJ|G4P62_T024525"; product "catenin beta like 1"; transcript_biotype "mRNA"; exon_number "1";
JAAVVJ010000020.1	Genbank	exon	1490377	1490595	.	+	.	gene_id "G4P62_014750"; transcript_id "gnl|WGS:JAAVVJ|G4P62_T024525"; gene "ctnnbl1"; locus_tag "G4P62_014750"; orig_protein_id "gnl|WGS:JAAVVJ|G4P62_P024525"; orig_transcript_id "gnl|WGS:JAAVVJ|G4P62_T024525"; product "catenin beta like 1"; transcript_biotype "mRNA"; exon_number "2";
JAAVVJ010000020.1	Genbank	exon	1493026	1493132	.	+	.	gene_id "G4P62_014750"; transcript_id "gnl|WGS:JAAVVJ|G4P62_T024525"; gene "ctnnbl1"; locus_tag "G4P62_014750"; orig_protein_id "gnl|WGS:JAAVVJ|G4P62_P024525"; orig_transcript_id "gnl|WGS:JAAVVJ|G4P62_T024525"; product "catenin beta like 1"; transcript_biotype "mRNA"; exon_number "3";
JAAVVJ010000020.1	Genbank	exon	1493297	1493436	.	+	.	gene_id "G4P62_014750"; transcript_id "gnl|WGS:JAAVVJ|G4P62_T024525"; gene "ctnnbl1"; locus_tag "G4P62_014750"; orig_protein_id "gnl|WGS:JAAVVJ|G4P62_P024525"; orig_transcript_id "gnl|WGS:JAAVVJ|G4P62_T024525"; product "catenin beta like 1"; transcript_biotype "mRNA"; exon_number "4";
JAAVVJ010000020.1	Genbank	exon	1495595	1495692	.	+	.	gene_id "G4P62_014750"; transcript_id "gnl|WGS:JAAVVJ|G4P62_T024525"; gene "ctnnbl1"; locus_tag "G4P62_014750"; orig_protein_id "gnl|WGS:JAAVVJ|G4P62_P024525"; orig_transcript_id "gnl|WGS:JAAVVJ|G4P62_T024525"; product "catenin beta like 1"; transcript_biotype "mRNA"; exon_number "5";
JAAVVJ010000020.1	Genbank	exon	1500486	1500579	.	+	.	gene_id "G4P62_014750"; transcript_id "gnl|WGS:JAAVVJ|G4P62_T024525"; gene "ctnnbl1"; locus_tag "G4P62_014750"; orig_protein_id "gnl|WGS:JAAVVJ|G4P62_P024525"; orig_transcript_id "gnl|WGS:JAAVVJ|G4P62_T024525"; product "catenin beta like 1"; transcript_biotype "mRNA"; exon_number "6";
JAAVVJ010000020.1	Genbank	exon	1509600	1509691	.	+	.	gene_id "G4P62_014750"; transcript_id "gnl|WGS:JAAVVJ|G4P62_T024525"; gene "ctnnbl1"; locus_tag "G4P62_014750"; orig_protein_id "gnl|WGS:JAAVVJ|G4P62_P024525"; orig_transcript_id "gnl|WGS:JAAVVJ|G4P62_T024525"; product "catenin beta like 1"; transcript_biotype "mRNA"; exon_number "7";
JAAVVJ010000020.1	Genbank	exon	1510224	1510296	.	+	.	gene_id "G4P62_014750"; transcript_id "gnl|WGS:JAAVVJ|G4P62_T024525"; gene "ctnnbl1"; locus_tag "G4P62_014750"; orig_protein_id "gnl|WGS:JAAVVJ|G4P62_P024525"; orig_transcript_id "gnl|WGS:JAAVVJ|G4P62_T024525"; product "catenin beta like 1"; transcript_biotype "mRNA"; exon_number "8";
JAAVVJ010000020.1	Genbank	exon	1511147	1511205	.	+	.	gene_id "G4P62_014750"; transcript_id "gnl|WGS:JAAVVJ|G4P62_T024525"; gene "ctnnbl1"; locus_tag "G4P62_014750"; orig_protein_id "gnl|WGS:JAAVVJ|G4P62_P024525"; orig_transcript_id "gnl|WGS:JAAVVJ|G4P62_T024525"; product "catenin beta like 1"; transcript_biotype "mRNA"; exon_number "9";
JAAVVJ010000020.1	Genbank	exon	1512416	1512564	.	+	.	gene_id "G4P62_014750"; transcript_id "gnl|WGS:JAAVVJ|G4P62_T024525"; gene "ctnnbl1"; locus_tag "G4P62_014750"; orig_protein_id "gnl|WGS:JAAVVJ|G4P62_P024525"; orig_transcript_id "gnl|WGS:JAAVVJ|G4P62_T024525"; product "catenin beta like 1"; transcript_biotype "mRNA"; exon_number "10";
JAAVVJ010000020.1	Genbank	exon	1526132	1526313	.	+	.	gene_id "G4P62_014750"; transcript_id "gnl|WGS:JAAVVJ|G4P62_T024525"; gene "ctnnbl1"; locus_tag "G4P62_014750"; orig_protein_id "gnl|WGS:JAAVVJ|G4P62_P024525"; orig_transcript_id "gnl|WGS:JAAVVJ|G4P62_T024525"; product "catenin beta like 1"; transcript_biotype "mRNA"; exon_number "11";
JAAVVJ010000020.1	Genbank	exon	1554430	1554527	.	+	.	gene_id "G4P62_014750"; transcript_id "gnl|WGS:JAAVVJ|G4P62_T024525"; gene "ctnnbl1"; locus_tag "G4P62_014750"; orig_protein_id "gnl|WGS:JAAVVJ|G4P62_P024525"; orig_transcript_id "gnl|WGS:JAAVVJ|G4P62_T024525"; product "catenin beta like 1"; transcript_biotype "mRNA"; exon_number "12";
JAAVVJ010000020.1	Genbank	exon	1555148	1555228	.	+	.	gene_id "G4P62_014750"; transcript_id "gnl|WGS:JAAVVJ|G4P62_T024525"; gene "ctnnbl1"; locus_tag "G4P62_014750"; orig_protein_id "gnl|WGS:JAAVVJ|G4P62_P024525"; orig_transcript_id "gnl|WGS:JAAVVJ|G4P62_T024525"; product "catenin beta like 1"; transcript_biotype "mRNA"; exon_number "13";
JAAVVJ010000020.1	Genbank	exon	1575014	1575151	.	+	.	gene_id "G4P62_014750"; transcript_id "gnl|WGS:JAAVVJ|G4P62_T024525"; gene "ctnnbl1"; locus_tag "G4P62_014750"; orig_protein_id "gnl|WGS:JAAVVJ|G4P62_P024525"; orig_transcript_id "gnl|WGS:JAAVVJ|G4P62_T024525"; product "catenin beta like 1"; transcript_biotype "mRNA"; exon_number "14";
JAAVVJ010000020.1	Genbank	exon	1578495	1578567	.	+	.	gene_id "G4P62_014750"; transcript_id "gnl|WGS:JAAVVJ|G4P62_T024525"; gene "ctnnbl1"; locus_tag "G4P62_014750"; orig_protein_id "gnl|WGS:JAAVVJ|G4P62_P024525"; orig_transcript_id "gnl|WGS:JAAVVJ|G4P62_T024525"; product "catenin beta like 1"; transcript_biotype "mRNA"; exon_number "15";
JAAVVJ010000020.1	Genbank	exon	1592294	1592719	.	+	.	gene_id "G4P62_014750"; transcript_id "gnl|WGS:JAAVVJ|G4P62_T024525"; gene "ctnnbl1"; locus_tag "G4P62_014750"; orig_protein_id "gnl|WGS:JAAVVJ|G4P62_P024525"; orig_transcript_id "gnl|WGS:JAAVVJ|G4P62_T024525"; product "catenin beta like 1"; transcript_biotype "mRNA"; exon_number "16";
JAAVVJ010000020.1	Genbank	CDS	1489299	1489328	.	+	0	gene_id "G4P62_014750"; transcript_id "gnl|WGS:JAAVVJ|G4P62_T024525"; gbkey "CDS"; gene "ctnnbl1"; locus_tag "G4P62_014750"; orig_transcript_id "gnl|WGS:JAAVVJ|G4P62_T024525"; product "catenin beta like 1"; protein_id "KAF7199555.1"; exon_number "1";
JAAVVJ010000020.1	Genbank	CDS	1490377	1490595	.	+	0	gene_id "G4P62_014750"; transcript_id "gnl|WGS:JAAVVJ|G4P62_T024525"; gbkey "CDS"; gene "ctnnbl1"; locus_tag "G4P62_014750"; orig_transcript_id "gnl|WGS:JAAVVJ|G4P62_T024525"; product "catenin beta like 1"; protein_id "KAF7199555.1"; exon_number "2";
JAAVVJ010000020.1	Genbank	CDS	1493026	1493132	.	+	0	gene_id "G4P62_014750"; transcript_id "gnl|WGS:JAAVVJ|G4P62_T024525"; gbkey "CDS"; gene "ctnnbl1"; locus_tag "G4P62_014750"; orig_transcript_id "gnl|WGS:JAAVVJ|G4P62_T024525"; product "catenin beta like 1"; protein_id "KAF7199555.1"; exon_number "3";
JAAVVJ010000020.1	Genbank	CDS	1493297	1493436	.	+	1	gene_id "G4P62_014750"; transcript_id "gnl|WGS:JAAVVJ|G4P62_T024525"; gbkey "CDS"; gene "ctnnbl1"; locus_tag "G4P62_014750"; orig_transcript_id "gnl|WGS:JAAVVJ|G4P62_T024525"; product "catenin beta like 1"; protein_id "KAF7199555.1"; exon_number "4";
JAAVVJ010000020.1	Genbank	CDS	1495595	1495692	.	+	2	gene_id "G4P62_014750"; transcript_id "gnl|WGS:JAAVVJ|G4P62_T024525"; gbkey "CDS"; gene "ctnnbl1"; locus_tag "G4P62_014750"; orig_transcript_id "gnl|WGS:JAAVVJ|G4P62_T024525"; product "catenin beta like 1"; protein_id "KAF7199555.1"; exon_number "5";
JAAVVJ010000020.1	Genbank	CDS	1500486	1500579	.	+	0	gene_id "G4P62_014750"; transcript_id "gnl|WGS:JAAVVJ|G4P62_T024525"; gbkey "CDS"; gene "ctnnbl1"; locus_tag "G4P62_014750"; orig_transcript_id "gnl|WGS:JAAVVJ|G4P62_T024525"; product "catenin beta like 1"; protein_id "KAF7199555.1"; exon_number "6";
JAAVVJ010000020.1	Genbank	CDS	1509600	1509691	.	+	2	gene_id "G4P62_014750"; transcript_id "gnl|WGS:JAAVVJ|G4P62_T024525"; gbkey "CDS"; gene "ctnnbl1"; locus_tag "G4P62_014750"; orig_transcript_id "gnl|WGS:JAAVVJ|G4P62_T024525"; product "catenin beta like 1"; protein_id "KAF7199555.1"; exon_number "7";
JAAVVJ010000020.1	Genbank	CDS	1510224	1510296	.	+	0	gene_id "G4P62_014750"; transcript_id "gnl|WGS:JAAVVJ|G4P62_T024525"; gbkey "CDS"; gene "ctnnbl1"; locus_tag "G4P62_014750"; orig_transcript_id "gnl|WGS:JAAVVJ|G4P62_T024525"; product "catenin beta like 1"; protein_id "KAF7199555.1"; exon_number "8";
JAAVVJ010000020.1	Genbank	CDS	1511147	1511205	.	+	2	gene_id "G4P62_014750"; transcript_id "gnl|WGS:JAAVVJ|G4P62_T024525"; gbkey "CDS"; gene "ctnnbl1"; locus_tag "G4P62_014750"; orig_transcript_id "gnl|WGS:JAAVVJ|G4P62_T024525"; product "catenin beta like 1"; protein_id "KAF7199555.1"; exon_number "9";
JAAVVJ010000020.1	Genbank	CDS	1512416	1512564	.	+	0	gene_id "G4P62_014750"; transcript_id "gnl|WGS:JAAVVJ|G4P62_T024525"; gbkey "CDS"; gene "ctnnbl1"; locus_tag "G4P62_014750"; orig_transcript_id "gnl|WGS:JAAVVJ|G4P62_T024525"; product "catenin beta like 1"; protein_id "KAF7199555.1"; exon_number "10";
JAAVVJ010000020.1	Genbank	CDS	1526132	1526313	.	+	1	gene_id "G4P62_014750"; transcript_id "gnl|WGS:JAAVVJ|G4P62_T024525"; gbkey "CDS"; gene "ctnnbl1"; locus_tag "G4P62_014750"; orig_transcript_id "gnl|WGS:JAAVVJ|G4P62_T024525"; product "catenin beta like 1"; protein_id "KAF7199555.1"; exon_number "11";
JAAVVJ010000020.1	Genbank	CDS	1554430	1554527	.	+	2	gene_id "G4P62_014750"; transcript_id "gnl|WGS:JAAVVJ|G4P62_T024525"; gbkey "CDS"; gene "ctnnbl1"; locus_tag "G4P62_014750"; orig_transcript_id "gnl|WGS:JAAVVJ|G4P62_T024525"; product "catenin beta like 1"; protein_id "KAF7199555.1"; exon_number "12";
JAAVVJ010000020.1	Genbank	CDS	1555148	1555228	.	+	0	gene_id "G4P62_014750"; transcript_id "gnl|WGS:JAAVVJ|G4P62_T024525"; gbkey "CDS"; gene "ctnnbl1"; locus_tag "G4P62_014750"; orig_transcript_id "gnl|WGS:JAAVVJ|G4P62_T024525"; product "catenin beta like 1"; protein_id "KAF7199555.1"; exon_number "13";
JAAVVJ010000020.1	Genbank	CDS	1575014	1575151	.	+	0	gene_id "G4P62_014750"; transcript_id "gnl|WGS:JAAVVJ|G4P62_T024525"; gbkey "CDS"; gene "ctnnbl1"; locus_tag "G4P62_014750"; orig_transcript_id "gnl|WGS:JAAVVJ|G4P62_T024525"; product "catenin beta like 1"; protein_id "KAF7199555.1"; exon_number "14";
JAAVVJ010000020.1	Genbank	CDS	1578495	1578567	.	+	0	gene_id "G4P62_014750"; transcript_id "gnl|WGS:JAAVVJ|G4P62_T024525"; gbkey "CDS"; gene "ctnnbl1"; locus_tag "G4P62_014750"; orig_transcript_id "gnl|WGS:JAAVVJ|G4P62_T024525"; product "catenin beta like 1"; protein_id "KAF7199555.1"; exon_number "15";
JAAVVJ010000020.1	Genbank	CDS	1592294	1592379	.	+	2	gene_id "G4P62_014750"; transcript_id "gnl|WGS:JAAVVJ|G4P62_T024525"; gbkey "CDS"; gene "ctnnbl1"; locus_tag "G4P62_014750"; orig_transcript_id "gnl|WGS:JAAVVJ|G4P62_T024525"; product "catenin beta like 1"; protein_id "KAF7199555.1"; exon_number "16";
JAAVVJ010000020.1	Genbank	start_codon	1489299	1489301	.	+	0	gene_id "G4P62_014750"; transcript_id "gnl|WGS:JAAVVJ|G4P62_T024525"; gbkey "CDS"; gene "ctnnbl1"; locus_tag "G4P62_014750"; orig_transcript_id "gnl|WGS:JAAVVJ|G4P62_T024525"; product "catenin beta like 1"; protein_id "KAF7199555.1"; exon_number "1";
JAAVVJ010000020.1	Genbank	stop_codon	1592380	1592382	.	+	0	gene_id "G4P62_014750"; transcript_id "gnl|WGS:JAAVVJ|G4P62_T024525"; gbkey "CDS"; gene "ctnnbl1"; locus_tag "G4P62_014750"; orig_transcript_id "gnl|WGS:JAAVVJ|G4P62_T024525"; product "catenin beta like 1"; protein_id "KAF7199555.1"; exon_number "16";
JAAVVJ010000020.1	Genbank	gene	1674233	1704655	.	-	.	gene_id "G4P62_014752"; transcript_id ""; description "TELO2-interacting protein 1 homolog"; gbkey "Gene"; gene "tti1"; gene_biotype "protein_coding"; locus_tag "G4P62_014752";
JAAVVJ010000020.1	Genbank	transcript	1674233	1704655	.	-	.	gene_id "G4P62_014752"; transcript_id "gnl|WGS:JAAVVJ|G4P62_T024527"; gbkey "mRNA"; gene "tti1"; locus_tag "G4P62_014752"; note "transcript variant X1"; orig_protein_id "gnl|WGS:JAAVVJ|G4P62_P024527"; orig_transcript_id "gnl|WGS:JAAVVJ|G4P62_T024527"; product "TELO2 interacting protein 1"; transcript_biotype "mRNA";
JAAVVJ010000020.1	Genbank	exon	1704497	1704655	.	-	.	gene_id "G4P62_014752"; transcript_id "gnl|WGS:JAAVVJ|G4P62_T024527"; gene "tti1"; locus_tag "G4P62_014752"; note "transcript variant X1"; orig_protein_id "gnl|WGS:JAAVVJ|G4P62_P024527"; orig_transcript_id "gnl|WGS:JAAVVJ|G4P62_T024527"; product "TELO2 interacting protein 1"; transcript_biotype "mRNA"; exon_number "1";
JAAVVJ010000020.1	Genbank	exon	1703217	1703959	.	-	.	gene_id "G4P62_014752"; transcript_id "gnl|WGS:JAAVVJ|G4P62_T024527"; gene "tti1"; locus_tag "G4P62_014752"; note "transcript variant X1"; orig_protein_id "gnl|WGS:JAAVVJ|G4P62_P024527"; orig_transcript_id "gnl|WGS:JAAVVJ|G4P62_T024527"; product "TELO2 interacting protein 1"; transcript_biotype "mRNA"; exon_number "2";
JAAVVJ010000020.1	Genbank	exon	1700199	1700536	.	-	.	gene_id "G4P62_014752"; transcript_id "gnl|WGS:JAAVVJ|G4P62_T024527"; gene "tti1"; locus_tag "G4P62_014752"; note "transcript variant X1"; orig_protein_id "gnl|WGS:JAAVVJ|G4P62_P024527"; orig_transcript_id "gnl|WGS:JAAVVJ|G4P62_T024527"; product "TELO2 interacting protein 1"; transcript_biotype "mRNA"; exon_number "3";
JAAVVJ010000020.1	Genbank	exon	1699836	1700106	.	-	.	gene_id "G4P62_014752"; transcript_id "gnl|WGS:JAAVVJ|G4P62_T024527"; gene "tti1"; locus_tag "G4P62_014752"; note "transcript variant X1"; orig_protein_id "gnl|WGS:JAAVVJ|G4P62_P024527"; orig_transcript_id "gnl|WGS:JAAVVJ|G4P62_T024527"; product "TELO2 interacting protein 1"; transcript_biotype "mRNA"; exon_number "4";
JAAVVJ010000020.1	Genbank	exon	1698390	1698567	.	-	.	gene_id "G4P62_014752"; transcript_id "gnl|WGS:JAAVVJ|G4P62_T024527"; gene "tti1"; locus_tag "G4P62_014752"; note "transcript variant X1"; orig_protein_id "gnl|WGS:JAAVVJ|G4P62_P024527"; orig_transcript_id "gnl|WGS:JAAVVJ|G4P62_T024527"; product "TELO2 interacting protein 1"; transcript_biotype "mRNA"; exon_number "5";
JAAVVJ010000020.1	Genbank	exon	1697880	1698172	.	-	.	gene_id "G4P62_014752"; transcript_id "gnl|WGS:JAAVVJ|G4P62_T024527"; gene "tti1"; locus_tag "G4P62_014752"; note "transcript variant X1"; orig_protein_id "gnl|WGS:JAAVVJ|G4P62_P024527"; orig_transcript_id "gnl|WGS:JAAVVJ|G4P62_T024527"; product "TELO2 interacting protein 1"; transcript_biotype "mRNA"; exon_number "6";
JAAVVJ010000020.1	Genbank	exon	1696257	1696673	.	-	.	gene_id "G4P62_014752"; transcript_id "gnl|WGS:JAAVVJ|G4P62_T024527"; gene "tti1"; locus_tag "G4P62_014752"; note "transcript variant X1"; orig_protein_id "gnl|WGS:JAAVVJ|G4P62_P024527"; orig_transcript_id "gnl|WGS:JAAVVJ|G4P62_T024527"; product "TELO2 interacting protein 1"; transcript_biotype "mRNA"; exon_number "7";
JAAVVJ010000020.1	Genbank	exon	1690570	1690729	.	-	.	gene_id "G4P62_014752"; transcript_id "gnl|WGS:JAAVVJ|G4P62_T024527"; gene "tti1"; locus_tag "G4P62_014752"; note "transcript variant X1"; orig_protein_id "gnl|WGS:JAAVVJ|G4P62_P024527"; orig_transcript_id "gnl|WGS:JAAVVJ|G4P62_T024527"; product "TELO2 interacting protein 1"; transcript_biotype "mRNA"; exon_number "8";
JAAVVJ010000020.1	Genbank	exon	1690125	1690283	.	-	.	gene_id "G4P62_014752"; transcript_id "gnl|WGS:JAAVVJ|G4P62_T024527"; gene "tti1"; locus_tag "G4P62_014752"; note "transcript variant X1"; orig_protein_id "gnl|WGS:JAAVVJ|G4P62_P024527"; orig_transcript_id "gnl|WGS:JAAVVJ|G4P62_T024527"; product "TELO2 interacting protein 1"; transcript_biotype "mRNA"; exon_number "9";
JAAVVJ010000020.1	Genbank	exon	1689880	1690031	.	-	.	gene_id "G4P62_014752"; transcript_id "gnl|WGS:JAAVVJ|G4P62_T024527"; gene "tti1"; locus_tag "G4P62_014752"; note "transcript variant X1"; orig_protein_id "gnl|WGS:JAAVVJ|G4P62_P024527"; orig_transcript_id "gnl|WGS:JAAVVJ|G4P62_T024527"; product "TELO2 interacting protein 1"; transcript_biotype "mRNA"; exon_number "10";
JAAVVJ010000020.1	Genbank	exon	1689469	1689609	.	-	.	gene_id "G4P62_014752"; transcript_id "gnl|WGS:JAAVVJ|G4P62_T024527"; gene "tti1"; locus_tag "G4P62_014752"; note "transcript variant X1"; orig_protein_id "gnl|WGS:JAAVVJ|G4P62_P024527"; orig_transcript_id "gnl|WGS:JAAVVJ|G4P62_T024527"; product "TELO2 interacting protein 1"; transcript_biotype "mRNA"; exon_number "11";
JAAVVJ010000020.1	Genbank	exon	1689008	1689212	.	-	.	gene_id "G4P62_014752"; transcript_id "gnl|WGS:JAAVVJ|G4P62_T024527"; gene "tti1"; locus_tag "G4P62_014752"; note "transcript variant X1"; orig_protein_id "gnl|WGS:JAAVVJ|G4P62_P024527"; orig_transcript_id "gnl|WGS:JAAVVJ|G4P62_T024527"; product "TELO2 interacting protein 1"; transcript_biotype "mRNA"; exon_number "12";
JAAVVJ010000020.1	Genbank	exon	1676052	1676139	.	-	.	gene_id "G4P62_014752"; transcript_id "gnl|WGS:JAAVVJ|G4P62_T024527"; gene "tti1"; locus_tag "G4P62_014752"; note "transcript variant X1"; orig_protein_id "gnl|WGS:JAAVVJ|G4P62_P024527"; orig_transcript_id "gnl|WGS:JAAVVJ|G4P62_T024527"; product "TELO2 interacting protein 1"; transcript_biotype "mRNA"; exon_number "13";
JAAVVJ010000020.1	Genbank	exon	1674233	1674765	.	-	.	gene_id "G4P62_014752"; transcript_id "gnl|WGS:JAAVVJ|G4P62_T024527"; gene "tti1"; locus_tag "G4P62_014752"; note "transcript variant X1"; orig_protein_id "gnl|WGS:JAAVVJ|G4P62_P024527"; orig_transcript_id "gnl|WGS:JAAVVJ|G4P62_T024527"; product "TELO2 interacting protein 1"; transcript_biotype "mRNA"; exon_number "14";
JAAVVJ010000020.1	Genbank	CDS	1703217	1703942	.	-	0	gene_id "G4P62_014752"; transcript_id "gnl|WGS:JAAVVJ|G4P62_T024527"; gbkey "CDS"; gene "tti1"; locus_tag "G4P62_014752"; orig_transcript_id "gnl|WGS:JAAVVJ|G4P62_T024527"; product "transcript variant X1"; protein_id "KAF7199557.1"; exon_number "2";
JAAVVJ010000020.1	Genbank	CDS	1700199	1700536	.	-	0	gene_id "G4P62_014752"; transcript_id "gnl|WGS:JAAVVJ|G4P62_T024527"; gbkey "CDS"; gene "tti1"; locus_tag "G4P62_014752"; orig_transcript_id "gnl|WGS:JAAVVJ|G4P62_T024527"; product "transcript variant X1"; protein_id "KAF7199557.1"; exon_number "3";
JAAVVJ010000020.1	Genbank	CDS	1699836	1700106	.	-	1	gene_id "G4P62_014752"; transcript_id "gnl|WGS:JAAVVJ|G4P62_T024527"; gbkey "CDS"; gene "tti1"; locus_tag "G4P62_014752"; orig_transcript_id "gnl|WGS:JAAVVJ|G4P62_T024527"; product "transcript variant X1"; protein_id "KAF7199557.1"; exon_number "4";
JAAVVJ010000020.1	Genbank	CDS	1698390	1698567	.	-	0	gene_id "G4P62_014752"; transcript_id "gnl|WGS:JAAVVJ|G4P62_T024527"; gbkey "CDS"; gene "tti1"; locus_tag "G4P62_014752"; orig_transcript_id "gnl|WGS:JAAVVJ|G4P62_T024527"; product "transcript variant X1"; protein_id "KAF7199557.1"; exon_number "5";
JAAVVJ010000020.1	Genbank	CDS	1697880	1698172	.	-	2	gene_id "G4P62_014752"; transcript_id "gnl|WGS:JAAVVJ|G4P62_T024527"; gbkey "CDS"; gene "tti1"; locus_tag "G4P62_014752"; orig_transcript_id "gnl|WGS:JAAVVJ|G4P62_T024527"; product "transcript variant X1"; protein_id "KAF7199557.1"; exon_number "6";
JAAVVJ010000020.1	Genbank	CDS	1696257	1696673	.	-	0	gene_id "G4P62_014752"; transcript_id "gnl|WGS:JAAVVJ|G4P62_T024527"; gbkey "CDS"; gene "tti1"; locus_tag "G4P62_014752"; orig_transcript_id "gnl|WGS:JAAVVJ|G4P62_T024527"; product "transcript variant X1"; protein_id "KAF7199557.1"; exon_number "7";
JAAVVJ010000020.1	Genbank	CDS	1690570	1690729	.	-	0	gene_id "G4P62_014752"; transcript_id "gnl|WGS:JAAVVJ|G4P62_T024527"; gbkey "CDS"; gene "tti1"; locus_tag "G4P62_014752"; orig_transcript_id "gnl|WGS:JAAVVJ|G4P62_T024527"; product "transcript variant X1"; protein_id "KAF7199557.1"; exon_number "8";
JAAVVJ010000020.1	Genbank	CDS	1690125	1690283	.	-	2	gene_id "G4P62_014752"; transcript_id "gnl|WGS:JAAVVJ|G4P62_T024527"; gbkey "CDS"; gene "tti1"; locus_tag "G4P62_014752"; orig_transcript_id "gnl|WGS:JAAVVJ|G4P62_T024527"; product "transcript variant X1"; protein_id "KAF7199557.1"; exon_number "9";
JAAVVJ010000020.1	Genbank	CDS	1689880	1690031	.	-	2	gene_id "G4P62_014752"; transcript_id "gnl|WGS:JAAVVJ|G4P62_T024527"; gbkey "CDS"; gene "tti1"; locus_tag "G4P62_014752"; orig_transcript_id "gnl|WGS:JAAVVJ|G4P62_T024527"; product "transcript variant X1"; protein_id "KAF7199557.1"; exon_number "10";
JAAVVJ010000020.1	Genbank	CDS	1689469	1689609	.	-	0	gene_id "G4P62_014752"; transcript_id "gnl|WGS:JAAVVJ|G4P62_T024527"; gbkey "CDS"; gene "tti1"; locus_tag "G4P62_014752"; orig_transcript_id "gnl|WGS:JAAVVJ|G4P62_T024527"; product "transcript variant X1"; protein_id "KAF7199557.1"; exon_number "11";
JAAVVJ010000020.1	Genbank	CDS	1689008	1689212	.	-	0	gene_id "G4P62_014752"; transcript_id "gnl|WGS:JAAVVJ|G4P62_T024527"; gbkey "CDS"; gene "tti1"; locus_tag "G4P62_014752"; orig_transcript_id "gnl|WGS:JAAVVJ|G4P62_T024527"; product "transcript variant X1"; protein_id "KAF7199557.1"; exon_number "12";
JAAVVJ010000020.1	Genbank	CDS	1676052	1676139	.	-	2	gene_id "G4P62_014752"; transcript_id "gnl|WGS:JAAVVJ|G4P62_T024527"; gbkey "CDS"; gene "tti1"; locus_tag "G4P62_014752"; orig_transcript_id "gnl|WGS:JAAVVJ|G4P62_T024527"; product "transcript variant X1"; protein_id "KAF7199557.1"; exon_number "13";
JAAVVJ010000020.1	Genbank	CDS	1674561	1674765	.	-	1	gene_id "G4P62_014752"; transcript_id "gnl|WGS:JAAVVJ|G4P62_T024527"; gbkey "CDS"; gene "tti1"; locus_tag "G4P62_014752"; orig_transcript_id "gnl|WGS:JAAVVJ|G4P62_T024527"; product "transcript variant X1"; protein_id "KAF7199557.1"; exon_number "14";
JAAVVJ010000020.1	Genbank	start_codon	1703940	1703942	.	-	0	gene_id "G4P62_014752"; transcript_id "gnl|WGS:JAAVVJ|G4P62_T024527"; gbkey "CDS"; gene "tti1"; locus_tag "G4P62_014752"; orig_transcript_id "gnl|WGS:JAAVVJ|G4P62_T024527"; product "transcript variant X1"; protein_id "KAF7199557.1"; exon_number "2";
JAAVVJ010000020.1	Genbank	stop_codon	1674558	1674560	.	-	0	gene_id "G4P62_014752"; transcript_id "gnl|WGS:JAAVVJ|G4P62_T024527"; gbkey "CDS"; gene "tti1"; locus_tag "G4P62_014752"; orig_transcript_id "gnl|WGS:JAAVVJ|G4P62_T024527"; product "transcript variant X1"; protein_id "KAF7199557.1"; exon_number "14";
JAAVVJ010000020.1	Genbank	transcript	1674233	1704652	.	-	.	gene_id "G4P62_014752"; transcript_id "gnl|WGS:JAAVVJ|G4P62_T024528"; gbkey "mRNA"; gene "tti1"; locus_tag "G4P62_014752"; note "transcript variant X3"; orig_protein_id "gnl|WGS:JAAVVJ|G4P62_P024528"; orig_transcript_id "gnl|WGS:JAAVVJ|G4P62_T024528"; product "TELO2 interacting protein 1"; transcript_biotype "mRNA";
JAAVVJ010000020.1	Genbank	exon	1704587	1704652	.	-	.	gene_id "G4P62_014752"; transcript_id "gnl|WGS:JAAVVJ|G4P62_T024528"; gene "tti1"; locus_tag "G4P62_014752"; note "transcript variant X3"; orig_protein_id "gnl|WGS:JAAVVJ|G4P62_P024528"; orig_transcript_id "gnl|WGS:JAAVVJ|G4P62_T024528"; product "TELO2 interacting protein 1"; transcript_biotype "mRNA"; exon_number "1";
JAAVVJ010000020.1	Genbank	exon	1703217	1703959	.	-	.	gene_id "G4P62_014752"; transcript_id "gnl|WGS:JAAVVJ|G4P62_T024528"; gene "tti1"; locus_tag "G4P62_014752"; note "transcript variant X3"; orig_protein_id "gnl|WGS:JAAVVJ|G4P62_P024528"; orig_transcript_id "gnl|WGS:JAAVVJ|G4P62_T024528"; product "TELO2 interacting protein 1"; transcript_biotype "mRNA"; exon_number "2";
JAAVVJ010000020.1	Genbank	exon	1700199	1700536	.	-	.	gene_id "G4P62_014752"; transcript_id "gnl|WGS:JAAVVJ|G4P62_T024528"; gene "tti1"; locus_tag "G4P62_014752"; note "transcript variant X3"; orig_protein_id "gnl|WGS:JAAVVJ|G4P62_P024528"; orig_transcript_id "gnl|WGS:JAAVVJ|G4P62_T024528"; product "TELO2 interacting protein 1"; transcript_biotype "mRNA"; exon_number "3";
JAAVVJ010000020.1	Genbank	exon	1699836	1700106	.	-	.	gene_id "G4P62_014752"; transcript_id "gnl|WGS:JAAVVJ|G4P62_T024528"; gene "tti1"; locus_tag "G4P62_014752"; note "transcript variant X3"; orig_protein_id "gnl|WGS:JAAVVJ|G4P62_P024528"; orig_transcript_id "gnl|WGS:JAAVVJ|G4P62_T024528"; product "TELO2 interacting protein 1"; transcript_biotype "mRNA"; exon_number "4";
JAAVVJ010000020.1	Genbank	exon	1698390	1698567	.	-	.	gene_id "G4P62_014752"; transcript_id "gnl|WGS:JAAVVJ|G4P62_T024528"; gene "tti1"; locus_tag "G4P62_014752"; note "transcript variant X3"; orig_protein_id "gnl|WGS:JAAVVJ|G4P62_P024528"; orig_transcript_id "gnl|WGS:JAAVVJ|G4P62_T024528"; product "TELO2 interacting protein 1"; transcript_biotype "mRNA"; exon_number "5";
JAAVVJ010000020.1	Genbank	exon	1697880	1698172	.	-	.	gene_id "G4P62_014752"; transcript_id "gnl|WGS:JAAVVJ|G4P62_T024528"; gene "tti1"; locus_tag "G4P62_014752"; note "transcript variant X3"; orig_protein_id "gnl|WGS:JAAVVJ|G4P62_P024528"; orig_transcript_id "gnl|WGS:JAAVVJ|G4P62_T024528"; product "TELO2 interacting protein 1"; transcript_biotype "mRNA"; exon_number "6";
JAAVVJ010000020.1	Genbank	exon	1696257	1696673	.	-	.	gene_id "G4P62_014752"; transcript_id "gnl|WGS:JAAVVJ|G4P62_T024528"; gene "tti1"; locus_tag "G4P62_014752"; note "transcript variant X3"; orig_protein_id "gnl|WGS:JAAVVJ|G4P62_P024528"; orig_transcript_id "gnl|WGS:JAAVVJ|G4P62_T024528"; product "TELO2 interacting protein 1"; transcript_biotype "mRNA"; exon_number "7";
JAAVVJ010000020.1	Genbank	exon	1690570	1690729	.	-	.	gene_id "G4P62_014752"; transcript_id "gnl|WGS:JAAVVJ|G4P62_T024528"; gene "tti1"; locus_tag "G4P62_014752"; note "transcript variant X3"; orig_protein_id "gnl|WGS:JAAVVJ|G4P62_P024528"; orig_transcript_id "gnl|WGS:JAAVVJ|G4P62_T024528"; product "TELO2 interacting protein 1"; transcript_biotype "mRNA"; exon_number "8";
JAAVVJ010000020.1	Genbank	exon	1690125	1690283	.	-	.	gene_id "G4P62_014752"; transcript_id "gnl|WGS:JAAVVJ|G4P62_T024528"; gene "tti1"; locus_tag "G4P62_014752"; note "transcript variant X3"; orig_protein_id "gnl|WGS:JAAVVJ|G4P62_P024528"; orig_transcript_id "gnl|WGS:JAAVVJ|G4P62_T024528"; product "TELO2 interacting protein 1"; transcript_biotype "mRNA"; exon_number "9";
JAAVVJ010000020.1	Genbank	exon	1689880	1690031	.	-	.	gene_id "G4P62_014752"; transcript_id "gnl|WGS:JAAVVJ|G4P62_T024528"; gene "tti1"; locus_tag "G4P62_014752"; note "transcript variant X3"; orig_protein_id "gnl|WGS:JAAVVJ|G4P62_P024528"; orig_transcript_id "gnl|WGS:JAAVVJ|G4P62_T024528"; product "TELO2 interacting protein 1"; transcript_biotype "mRNA"; exon_number "10";
JAAVVJ010000020.1	Genbank	exon	1689469	1689609	.	-	.	gene_id "G4P62_014752"; transcript_id "gnl|WGS:JAAVVJ|G4P62_T024528"; gene "tti1"; locus_tag "G4P62_014752"; note "transcript variant X3"; orig_protein_id "gnl|WGS:JAAVVJ|G4P62_P024528"; orig_transcript_id "gnl|WGS:JAAVVJ|G4P62_T024528"; product "TELO2 interacting protein 1"; transcript_biotype "mRNA"; exon_number "11";
JAAVVJ010000020.1	Genbank	exon	1689008	1689212	.	-	.	gene_id "G4P62_014752"; transcript_id "gnl|WGS:JAAVVJ|G4P62_T024528"; gene "tti1"; locus_tag "G4P62_014752"; note "transcript variant X3"; orig_protein_id "gnl|WGS:JAAVVJ|G4P62_P024528"; orig_transcript_id "gnl|WGS:JAAVVJ|G4P62_T024528"; product "TELO2 interacting protein 1"; transcript_biotype "mRNA"; exon_number "12";
JAAVVJ010000020.1	Genbank	exon	1676052	1676139	.	-	.	gene_id "G4P62_014752"; transcript_id "gnl|WGS:JAAVVJ|G4P62_T024528"; gene "tti1"; locus_tag "G4P62_014752"; note "transcript variant X3"; orig_protein_id "gnl|WGS:JAAVVJ|G4P62_P024528"; orig_transcript_id "gnl|WGS:JAAVVJ|G4P62_T024528"; product "TELO2 interacting protein 1"; transcript_biotype "mRNA"; exon_number "13";
JAAVVJ010000020.1	Genbank	exon	1674233	1674765	.	-	.	gene_id "G4P62_014752"; transcript_id "gnl|WGS:JAAVVJ|G4P62_T024528"; gene "tti1"; locus_tag "G4P62_014752"; note "transcript variant X3"; orig_protein_id "gnl|WGS:JAAVVJ|G4P62_P024528"; orig_transcript_id "gnl|WGS:JAAVVJ|G4P62_T024528"; product "TELO2 interacting protein 1"; transcript_biotype "mRNA"; exon_number "14";
JAAVVJ010000020.1	Genbank	CDS	1703217	1703942	.	-	0	gene_id "G4P62_014752"; transcript_id "gnl|WGS:JAAVVJ|G4P62_T024528"; gbkey "CDS"; gene "tti1"; locus_tag "G4P62_014752"; orig_transcript_id "gnl|WGS:JAAVVJ|G4P62_T024528"; product "transcript variant X3"; protein_id "KAF7199558.1"; exon_number "2";
JAAVVJ010000020.1	Genbank	CDS	1700199	1700536	.	-	0	gene_id "G4P62_014752"; transcript_id "gnl|WGS:JAAVVJ|G4P62_T024528"; gbkey "CDS"; gene "tti1"; locus_tag "G4P62_014752"; orig_transcript_id "gnl|WGS:JAAVVJ|G4P62_T024528"; product "transcript variant X3"; protein_id "KAF7199558.1"; exon_number "3";
JAAVVJ010000020.1	Genbank	CDS	1699836	1700106	.	-	1	gene_id "G4P62_014752"; transcript_id "gnl|WGS:JAAVVJ|G4P62_T024528"; gbkey "CDS"; gene "tti1"; locus_tag "G4P62_014752"; orig_transcript_id "gnl|WGS:JAAVVJ|G4P62_T024528"; product "transcript variant X3"; protein_id "KAF7199558.1"; exon_number "4";
JAAVVJ010000020.1	Genbank	CDS	1698390	1698567	.	-	0	gene_id "G4P62_014752"; transcript_id "gnl|WGS:JAAVVJ|G4P62_T024528"; gbkey "CDS"; gene "tti1"; locus_tag "G4P62_014752"; orig_transcript_id "gnl|WGS:JAAVVJ|G4P62_T024528"; product "transcript variant X3"; protein_id "KAF7199558.1"; exon_number "5";
JAAVVJ010000020.1	Genbank	CDS	1697880	1698172	.	-	2	gene_id "G4P62_014752"; transcript_id "gnl|WGS:JAAVVJ|G4P62_T024528"; gbkey "CDS"; gene "tti1"; locus_tag "G4P62_014752"; orig_transcript_id "gnl|WGS:JAAVVJ|G4P62_T024528"; product "transcript variant X3"; protein_id "KAF7199558.1"; exon_number "6";
JAAVVJ010000020.1	Genbank	CDS	1696257	1696673	.	-	0	gene_id "G4P62_014752"; transcript_id "gnl|WGS:JAAVVJ|G4P62_T024528"; gbkey "CDS"; gene "tti1"; locus_tag "G4P62_014752"; orig_transcript_id "gnl|WGS:JAAVVJ|G4P62_T024528"; product "transcript variant X3"; protein_id "KAF7199558.1"; exon_number "7";
JAAVVJ010000020.1	Genbank	CDS	1690570	1690729	.	-	0	gene_id "G4P62_014752"; transcript_id "gnl|WGS:JAAVVJ|G4P62_T024528"; gbkey "CDS"; gene "tti1"; locus_tag "G4P62_014752"; orig_transcript_id "gnl|WGS:JAAVVJ|G4P62_T024528"; product "transcript variant X3"; protein_id "KAF7199558.1"; exon_number "8";
JAAVVJ010000020.1	Genbank	CDS	1690125	1690283	.	-	2	gene_id "G4P62_014752"; transcript_id "gnl|WGS:JAAVVJ|G4P62_T024528"; gbkey "CDS"; gene "tti1"; locus_tag "G4P62_014752"; orig_transcript_id "gnl|WGS:JAAVVJ|G4P62_T024528"; product "transcript variant X3"; protein_id "KAF7199558.1"; exon_number "9";
JAAVVJ010000020.1	Genbank	CDS	1689880	1690031	.	-	2	gene_id "G4P62_014752"; transcript_id "gnl|WGS:JAAVVJ|G4P62_T024528"; gbkey "CDS"; gene "tti1"; locus_tag "G4P62_014752"; orig_transcript_id "gnl|WGS:JAAVVJ|G4P62_T024528"; product "transcript variant X3"; protein_id "KAF7199558.1"; exon_number "10";
JAAVVJ010000020.1	Genbank	CDS	1689469	1689609	.	-	0	gene_id "G4P62_014752"; transcript_id "gnl|WGS:JAAVVJ|G4P62_T024528"; gbkey "CDS"; gene "tti1"; locus_tag "G4P62_014752"; orig_transcript_id "gnl|WGS:JAAVVJ|G4P62_T024528"; product "transcript variant X3"; protein_id "KAF7199558.1"; exon_number "11";
JAAVVJ010000020.1	Genbank	CDS	1689008	1689212	.	-	0	gene_id "G4P62_014752"; transcript_id "gnl|WGS:JAAVVJ|G4P62_T024528"; gbkey "CDS"; gene "tti1"; locus_tag "G4P62_014752"; orig_transcript_id "gnl|WGS:JAAVVJ|G4P62_T024528"; product "transcript variant X3"; protein_id "KAF7199558.1"; exon_number "12";
JAAVVJ010000020.1	Genbank	CDS	1676052	1676139	.	-	2	gene_id "G4P62_014752"; transcript_id "gnl|WGS:JAAVVJ|G4P62_T024528"; gbkey "CDS"; gene "tti1"; locus_tag "G4P62_014752"; orig_transcript_id "gnl|WGS:JAAVVJ|G4P62_T024528"; product "transcript variant X3"; protein_id "KAF7199558.1"; exon_number "13";
JAAVVJ010000020.1	Genbank	CDS	1674561	1674765	.	-	1	gene_id "G4P62_014752"; transcript_id "gnl|WGS:JAAVVJ|G4P62_T024528"; gbkey "CDS"; gene "tti1"; locus_tag "G4P62_014752"; orig_transcript_id "gnl|WGS:JAAVVJ|G4P62_T024528"; product "transcript variant X3"; protein_id "KAF7199558.1"; exon_number "14";
JAAVVJ010000020.1	Genbank	start_codon	1703940	1703942	.	-	0	gene_id "G4P62_014752"; transcript_id "gnl|WGS:JAAVVJ|G4P62_T024528"; gbkey "CDS"; gene "tti1"; locus_tag "G4P62_014752"; orig_transcript_id "gnl|WGS:JAAVVJ|G4P62_T024528"; product "transcript variant X3"; protein_id "KAF7199558.1"; exon_number "2";
JAAVVJ010000020.1	Genbank	stop_codon	1674558	1674560	.	-	0	gene_id "G4P62_014752"; transcript_id "gnl|WGS:JAAVVJ|G4P62_T024528"; gbkey "CDS"; gene "tti1"; locus_tag "G4P62_014752"; orig_transcript_id "gnl|WGS:JAAVVJ|G4P62_T024528"; product "transcript variant X3"; protein_id "KAF7199558.1"; exon_number "14";
JAAVVJ010000020.1	Genbank	transcript	1674233	1704652	.	-	.	gene_id "G4P62_014752"; transcript_id "gnl|WGS:JAAVVJ|G4P62_T024529"; gbkey "mRNA"; gene "tti1"; locus_tag "G4P62_014752"; note "transcript variant X2"; orig_protein_id "gnl|WGS:JAAVVJ|G4P62_P024529"; orig_transcript_id "gnl|WGS:JAAVVJ|G4P62_T024529"; product "TELO2 interacting protein 1"; transcript_biotype "mRNA";
JAAVVJ010000020.1	Genbank	exon	1704407	1704652	.	-	.	gene_id "G4P62_014752"; transcript_id "gnl|WGS:JAAVVJ|G4P62_T024529"; gene "tti1"; locus_tag "G4P62_014752"; note "transcript variant X2"; orig_protein_id "gnl|WGS:JAAVVJ|G4P62_P024529"; orig_transcript_id "gnl|WGS:JAAVVJ|G4P62_T024529"; product "TELO2 interacting protein 1"; transcript_biotype "mRNA"; exon_number "1";
JAAVVJ010000020.1	Genbank	exon	1703217	1703959	.	-	.	gene_id "G4P62_014752"; transcript_id "gnl|WGS:JAAVVJ|G4P62_T024529"; gene "tti1"; locus_tag "G4P62_014752"; note "transcript variant X2"; orig_protein_id "gnl|WGS:JAAVVJ|G4P62_P024529"; orig_transcript_id "gnl|WGS:JAAVVJ|G4P62_T024529"; product "TELO2 interacting protein 1"; transcript_biotype "mRNA"; exon_number "2";
JAAVVJ010000020.1	Genbank	exon	1700199	1700536	.	-	.	gene_id "G4P62_014752"; transcript_id "gnl|WGS:JAAVVJ|G4P62_T024529"; gene "tti1"; locus_tag "G4P62_014752"; note "transcript variant X2"; orig_protein_id "gnl|WGS:JAAVVJ|G4P62_P024529"; orig_transcript_id "gnl|WGS:JAAVVJ|G4P62_T024529"; product "TELO2 interacting protein 1"; transcript_biotype "mRNA"; exon_number "3";
JAAVVJ010000020.1	Genbank	exon	1699836	1700106	.	-	.	gene_id "G4P62_014752"; transcript_id "gnl|WGS:JAAVVJ|G4P62_T024529"; gene "tti1"; locus_tag "G4P62_014752"; note "transcript variant X2"; orig_protein_id "gnl|WGS:JAAVVJ|G4P62_P024529"; orig_transcript_id "gnl|WGS:JAAVVJ|G4P62_T024529"; product "TELO2 interacting protein 1"; transcript_biotype "mRNA"; exon_number "4";
JAAVVJ010000020.1	Genbank	exon	1698390	1698567	.	-	.	gene_id "G4P62_014752"; transcript_id "gnl|WGS:JAAVVJ|G4P62_T024529"; gene "tti1"; locus_tag "G4P62_014752"; note "transcript variant X2"; orig_protein_id "gnl|WGS:JAAVVJ|G4P62_P024529"; orig_transcript_id "gnl|WGS:JAAVVJ|G4P62_T024529"; product "TELO2 interacting protein 1"; transcript_biotype "mRNA"; exon_number "5";
JAAVVJ010000020.1	Genbank	exon	1697880	1698172	.	-	.	gene_id "G4P62_014752"; transcript_id "gnl|WGS:JAAVVJ|G4P62_T024529"; gene "tti1"; locus_tag "G4P62_014752"; note "transcript variant X2"; orig_protein_id "gnl|WGS:JAAVVJ|G4P62_P024529"; orig_transcript_id "gnl|WGS:JAAVVJ|G4P62_T024529"; product "TELO2 interacting protein 1"; transcript_biotype "mRNA"; exon_number "6";
JAAVVJ010000020.1	Genbank	exon	1696257	1696673	.	-	.	gene_id "G4P62_014752"; transcript_id "gnl|WGS:JAAVVJ|G4P62_T024529"; gene "tti1"; locus_tag "G4P62_014752"; note "transcript variant X2"; orig_protein_id "gnl|WGS:JAAVVJ|G4P62_P024529"; orig_transcript_id "gnl|WGS:JAAVVJ|G4P62_T024529"; product "TELO2 interacting protein 1"; transcript_biotype "mRNA"; exon_number "7";
JAAVVJ010000020.1	Genbank	exon	1690570	1690729	.	-	.	gene_id "G4P62_014752"; transcript_id "gnl|WGS:JAAVVJ|G4P62_T024529"; gene "tti1"; locus_tag "G4P62_014752"; note "transcript variant X2"; orig_protein_id "gnl|WGS:JAAVVJ|G4P62_P024529"; orig_transcript_id "gnl|WGS:JAAVVJ|G4P62_T024529"; product "TELO2 interacting protein 1"; transcript_biotype "mRNA"; exon_number "8";
JAAVVJ010000020.1	Genbank	exon	1690125	1690283	.	-	.	gene_id "G4P62_014752"; transcript_id "gnl|WGS:JAAVVJ|G4P62_T024529"; gene "tti1"; locus_tag "G4P62_014752"; note "transcript variant X2"; orig_protein_id "gnl|WGS:JAAVVJ|G4P62_P024529"; orig_transcript_id "gnl|WGS:JAAVVJ|G4P62_T024529"; product "TELO2 interacting protein 1"; transcript_biotype "mRNA"; exon_number "9";
JAAVVJ010000020.1	Genbank	exon	1689880	1690031	.	-	.	gene_id "G4P62_014752"; transcript_id "gnl|WGS:JAAVVJ|G4P62_T024529"; gene "tti1"; locus_tag "G4P62_014752"; note "transcript variant X2"; orig_protein_id "gnl|WGS:JAAVVJ|G4P62_P024529"; orig_transcript_id "gnl|WGS:JAAVVJ|G4P62_T024529"; product "TELO2 interacting protein 1"; transcript_biotype "mRNA"; exon_number "10";
JAAVVJ010000020.1	Genbank	exon	1689469	1689609	.	-	.	gene_id "G4P62_014752"; transcript_id "gnl|WGS:JAAVVJ|G4P62_T024529"; gene "tti1"; locus_tag "G4P62_014752"; note "transcript variant X2"; orig_protein_id "gnl|WGS:JAAVVJ|G4P62_P024529"; orig_transcript_id "gnl|WGS:JAAVVJ|G4P62_T024529"; product "TELO2 interacting protein 1"; transcript_biotype "mRNA"; exon_number "11";
JAAVVJ010000020.1	Genbank	exon	1689008	1689212	.	-	.	gene_id "G4P62_014752"; transcript_id "gnl|WGS:JAAVVJ|G4P62_T024529"; gene "tti1"; locus_tag "G4P62_014752"; note "transcript variant X2"; orig_protein_id "gnl|WGS:JAAVVJ|G4P62_P024529"; orig_transcript_id "gnl|WGS:JAAVVJ|G4P62_T024529"; product "TELO2 interacting protein 1"; transcript_biotype "mRNA"; exon_number "12";
JAAVVJ010000020.1	Genbank	exon	1676052	1676139	.	-	.	gene_id "G4P62_014752"; transcript_id "gnl|WGS:JAAVVJ|G4P62_T024529"; gene "tti1"; locus_tag "G4P62_014752"; note "transcript variant X2"; orig_protein_id "gnl|WGS:JAAVVJ|G4P62_P024529"; orig_transcript_id "gnl|WGS:JAAVVJ|G4P62_T024529"; product "TELO2 interacting protein 1"; transcript_biotype "mRNA"; exon_number "13";
JAAVVJ010000020.1	Genbank	exon	1674233	1674765	.	-	.	gene_id "G4P62_014752"; transcript_id "gnl|WGS:JAAVVJ|G4P62_T024529"; gene "tti1"; locus_tag "G4P62_014752"; note "transcript variant X2"; orig_protein_id "gnl|WGS:JAAVVJ|G4P62_P024529"; orig_transcript_id "gnl|WGS:JAAVVJ|G4P62_T024529"; product "TELO2 interacting protein 1"; transcript_biotype "mRNA"; exon_number "14";
JAAVVJ010000020.1	Genbank	CDS	1703217	1703942	.	-	0	gene_id "G4P62_014752"; transcript_id "gnl|WGS:JAAVVJ|G4P62_T024529"; gbkey "CDS"; gene "tti1"; locus_tag "G4P62_014752"; orig_transcript_id "gnl|WGS:JAAVVJ|G4P62_T024529"; product "transcript variant X2"; protein_id "KAF7199559.1"; exon_number "2";
JAAVVJ010000020.1	Genbank	CDS	1700199	1700536	.	-	0	gene_id "G4P62_014752"; transcript_id "gnl|WGS:JAAVVJ|G4P62_T024529"; gbkey "CDS"; gene "tti1"; locus_tag "G4P62_014752"; orig_transcript_id "gnl|WGS:JAAVVJ|G4P62_T024529"; product "transcript variant X2"; protein_id "KAF7199559.1"; exon_number "3";
JAAVVJ010000020.1	Genbank	CDS	1699836	1700106	.	-	1	gene_id "G4P62_014752"; transcript_id "gnl|WGS:JAAVVJ|G4P62_T024529"; gbkey "CDS"; gene "tti1"; locus_tag "G4P62_014752"; orig_transcript_id "gnl|WGS:JAAVVJ|G4P62_T024529"; product "transcript variant X2"; protein_id "KAF7199559.1"; exon_number "4";
JAAVVJ010000020.1	Genbank	CDS	1698390	1698567	.	-	0	gene_id "G4P62_014752"; transcript_id "gnl|WGS:JAAVVJ|G4P62_T024529"; gbkey "CDS"; gene "tti1"; locus_tag "G4P62_014752"; orig_transcript_id "gnl|WGS:JAAVVJ|G4P62_T024529"; product "transcript variant X2"; protein_id "KAF7199559.1"; exon_number "5";
JAAVVJ010000020.1	Genbank	CDS	1697880	1698172	.	-	2	gene_id "G4P62_014752"; transcript_id "gnl|WGS:JAAVVJ|G4P62_T024529"; gbkey "CDS"; gene "tti1"; locus_tag "G4P62_014752"; orig_transcript_id "gnl|WGS:JAAVVJ|G4P62_T024529"; product "transcript variant X2"; protein_id "KAF7199559.1"; exon_number "6";
JAAVVJ010000020.1	Genbank	CDS	1696257	1696673	.	-	0	gene_id "G4P62_014752"; transcript_id "gnl|WGS:JAAVVJ|G4P62_T024529"; gbkey "CDS"; gene "tti1"; locus_tag "G4P62_014752"; orig_transcript_id "gnl|WGS:JAAVVJ|G4P62_T024529"; product "transcript variant X2"; protein_id "KAF7199559.1"; exon_number "7";
JAAVVJ010000020.1	Genbank	CDS	1690570	1690729	.	-	0	gene_id "G4P62_014752"; transcript_id "gnl|WGS:JAAVVJ|G4P62_T024529"; gbkey "CDS"; gene "tti1"; locus_tag "G4P62_014752"; orig_transcript_id "gnl|WGS:JAAVVJ|G4P62_T024529"; product "transcript variant X2"; protein_id "KAF7199559.1"; exon_number "8";
JAAVVJ010000020.1	Genbank	CDS	1690125	1690283	.	-	2	gene_id "G4P62_014752"; transcript_id "gnl|WGS:JAAVVJ|G4P62_T024529"; gbkey "CDS"; gene "tti1"; locus_tag "G4P62_014752"; orig_transcript_id "gnl|WGS:JAAVVJ|G4P62_T024529"; product "transcript variant X2"; protein_id "KAF7199559.1"; exon_number "9";
JAAVVJ010000020.1	Genbank	CDS	1689880	1690031	.	-	2	gene_id "G4P62_014752"; transcript_id "gnl|WGS:JAAVVJ|G4P62_T024529"; gbkey "CDS"; gene "tti1"; locus_tag "G4P62_014752"; orig_transcript_id "gnl|WGS:JAAVVJ|G4P62_T024529"; product "transcript variant X2"; protein_id "KAF7199559.1"; exon_number "10";
JAAVVJ010000020.1	Genbank	CDS	1689469	1689609	.	-	0	gene_id "G4P62_014752"; transcript_id "gnl|WGS:JAAVVJ|G4P62_T024529"; gbkey "CDS"; gene "tti1"; locus_tag "G4P62_014752"; orig_transcript_id "gnl|WGS:JAAVVJ|G4P62_T024529"; product "transcript variant X2"; protein_id "KAF7199559.1"; exon_number "11";
JAAVVJ010000020.1	Genbank	CDS	1689008	1689212	.	-	0	gene_id "G4P62_014752"; transcript_id "gnl|WGS:JAAVVJ|G4P62_T024529"; gbkey "CDS"; gene "tti1"; locus_tag "G4P62_014752"; orig_transcript_id "gnl|WGS:JAAVVJ|G4P62_T024529"; product "transcript variant X2"; protein_id "KAF7199559.1"; exon_number "12";
JAAVVJ010000020.1	Genbank	CDS	1676052	1676139	.	-	2	gene_id "G4P62_014752"; transcript_id "gnl|WGS:JAAVVJ|G4P62_T024529"; gbkey "CDS"; gene "tti1"; locus_tag "G4P62_014752"; orig_transcript_id "gnl|WGS:JAAVVJ|G4P62_T024529"; product "transcript variant X2"; protein_id "KAF7199559.1"; exon_number "13";
JAAVVJ010000020.1	Genbank	CDS	1674561	1674765	.	-	1	gene_id "G4P62_014752"; transcript_id "gnl|WGS:JAAVVJ|G4P62_T024529"; gbkey "CDS"; gene "tti1"; locus_tag "G4P62_014752"; orig_transcript_id "gnl|WGS:JAAVVJ|G4P62_T024529"; product "transcript variant X2"; protein_id "KAF7199559.1"; exon_number "14";
JAAVVJ010000020.1	Genbank	start_codon	1703940	1703942	.	-	0	gene_id "G4P62_014752"; transcript_id "gnl|WGS:JAAVVJ|G4P62_T024529"; gbkey "CDS"; gene "tti1"; locus_tag "G4P62_014752"; orig_transcript_id "gnl|WGS:JAAVVJ|G4P62_T024529"; product "transcript variant X2"; protein_id "KAF7199559.1"; exon_number "2";
JAAVVJ010000020.1	Genbank	stop_codon	1674558	1674560	.	-	0	gene_id "G4P62_014752"; transcript_id "gnl|WGS:JAAVVJ|G4P62_T024529"; gbkey "CDS"; gene "tti1"; locus_tag "G4P62_014752"; orig_transcript_id "gnl|WGS:JAAVVJ|G4P62_T024529"; product "transcript variant X2"; protein_id "KAF7199559.1"; exon_number "14";
JAAVVJ010000020.1	Genbank	gene	1707086	1713600	.	+	.	gene_id "G4P62_014753"; transcript_id ""; description "zinc finger CCCH-type with G patch"; gbkey "Gene"; gene "zgpat"; gene_biotype "protein_coding"; locus_tag "G4P62_014753";
JAAVVJ010000020.1	Genbank	transcript	1707086	1713600	.	+	.	gene_id "G4P62_014753"; transcript_id "gnl|WGS:JAAVVJ|G4P62_T024530"; gbkey "mRNA"; gene "zgpat"; locus_tag "G4P62_014753"; orig_protein_id "gnl|WGS:JAAVVJ|G4P62_P024530"; orig_transcript_id "gnl|WGS:JAAVVJ|G4P62_T024530"; product "zinc finger CCCH-type and G-patch domain containing"; transcript_biotype "mRNA";
JAAVVJ010000020.1	Genbank	exon	1707086	1707257	.	+	.	gene_id "G4P62_014753"; transcript_id "gnl|WGS:JAAVVJ|G4P62_T024530"; gene "zgpat"; locus_tag "G4P62_014753"; orig_protein_id "gnl|WGS:JAAVVJ|G4P62_P024530"; orig_transcript_id "gnl|WGS:JAAVVJ|G4P62_T024530"; product "zinc finger CCCH-type and G-patch domain containing"; transcript_biotype "mRNA"; exon_number "1";
JAAVVJ010000020.1	Genbank	exon	1707548	1708172	.	+	.	gene_id "G4P62_014753"; transcript_id "gnl|WGS:JAAVVJ|G4P62_T024530"; gene "zgpat"; locus_tag "G4P62_014753"; orig_protein_id "gnl|WGS:JAAVVJ|G4P62_P024530"; orig_transcript_id "gnl|WGS:JAAVVJ|G4P62_T024530"; product "zinc finger CCCH-type and G-patch domain containing"; transcript_biotype "mRNA"; exon_number "2";
JAAVVJ010000020.1	Genbank	exon	1709610	1709743	.	+	.	gene_id "G4P62_014753"; transcript_id "gnl|WGS:JAAVVJ|G4P62_T024530"; gene "zgpat"; locus_tag "G4P62_014753"; orig_protein_id "gnl|WGS:JAAVVJ|G4P62_P024530"; orig_transcript_id "gnl|WGS:JAAVVJ|G4P62_T024530"; product "zinc finger CCCH-type and G-patch domain containing"; transcript_biotype "mRNA"; exon_number "3";
JAAVVJ010000020.1	Genbank	exon	1709850	1710014	.	+	.	gene_id "G4P62_014753"; transcript_id "gnl|WGS:JAAVVJ|G4P62_T024530"; gene "zgpat"; locus_tag "G4P62_014753"; orig_protein_id "gnl|WGS:JAAVVJ|G4P62_P024530"; orig_transcript_id "gnl|WGS:JAAVVJ|G4P62_T024530"; product "zinc finger CCCH-type and G-patch domain containing"; transcript_biotype "mRNA"; exon_number "4";
JAAVVJ010000020.1	Genbank	exon	1710845	1710967	.	+	.	gene_id "G4P62_014753"; transcript_id "gnl|WGS:JAAVVJ|G4P62_T024530"; gene "zgpat"; locus_tag "G4P62_014753"; orig_protein_id "gnl|WGS:JAAVVJ|G4P62_P024530"; orig_transcript_id "gnl|WGS:JAAVVJ|G4P62_T024530"; product "zinc finger CCCH-type and G-patch domain containing"; transcript_biotype "mRNA"; exon_number "5";
JAAVVJ010000020.1	Genbank	exon	1712498	1712912	.	+	.	gene_id "G4P62_014753"; transcript_id "gnl|WGS:JAAVVJ|G4P62_T024530"; gene "zgpat"; locus_tag "G4P62_014753"; orig_protein_id "gnl|WGS:JAAVVJ|G4P62_P024530"; orig_transcript_id "gnl|WGS:JAAVVJ|G4P62_T024530"; product "zinc finger CCCH-type and G-patch domain containing"; transcript_biotype "mRNA"; exon_number "6";
JAAVVJ010000020.1	Genbank	exon	1713175	1713600	.	+	.	gene_id "G4P62_014753"; transcript_id "gnl|WGS:JAAVVJ|G4P62_T024530"; gene "zgpat"; locus_tag "G4P62_014753"; orig_protein_id "gnl|WGS:JAAVVJ|G4P62_P024530"; orig_transcript_id "gnl|WGS:JAAVVJ|G4P62_T024530"; product "zinc finger CCCH-type and G-patch domain containing"; transcript_biotype "mRNA"; exon_number "7";
JAAVVJ010000020.1	Genbank	CDS	1707586	1708172	.	+	0	gene_id "G4P62_014753"; transcript_id "gnl|WGS:JAAVVJ|G4P62_T024530"; gbkey "CDS"; gene "zgpat"; locus_tag "G4P62_014753"; orig_transcript_id "gnl|WGS:JAAVVJ|G4P62_T024530"; product "zinc finger CCCH-type and G-patch domain containing"; protein_id "KAF7199560.1"; exon_number "2";
JAAVVJ010000020.1	Genbank	CDS	1709610	1709743	.	+	1	gene_id "G4P62_014753"; transcript_id "gnl|WGS:JAAVVJ|G4P62_T024530"; gbkey "CDS"; gene "zgpat"; locus_tag "G4P62_014753"; orig_transcript_id "gnl|WGS:JAAVVJ|G4P62_T024530"; product "zinc finger CCCH-type and G-patch domain containing"; protein_id "KAF7199560.1"; exon_number "3";
JAAVVJ010000020.1	Genbank	CDS	1709850	1710014	.	+	2	gene_id "G4P62_014753"; transcript_id "gnl|WGS:JAAVVJ|G4P62_T024530"; gbkey "CDS"; gene "zgpat"; locus_tag "G4P62_014753"; orig_transcript_id "gnl|WGS:JAAVVJ|G4P62_T024530"; product "zinc finger CCCH-type and G-patch domain containing"; protein_id "KAF7199560.1"; exon_number "4";
JAAVVJ010000020.1	Genbank	CDS	1710845	1710967	.	+	2	gene_id "G4P62_014753"; transcript_id "gnl|WGS:JAAVVJ|G4P62_T024530"; gbkey "CDS"; gene "zgpat"; locus_tag "G4P62_014753"; orig_transcript_id "gnl|WGS:JAAVVJ|G4P62_T024530"; product "zinc finger CCCH-type and G-patch domain containing"; protein_id "KAF7199560.1"; exon_number "5";
JAAVVJ010000020.1	Genbank	CDS	1712498	1712912	.	+	2	gene_id "G4P62_014753"; transcript_id "gnl|WGS:JAAVVJ|G4P62_T024530"; gbkey "CDS"; gene "zgpat"; locus_tag "G4P62_014753"; orig_transcript_id "gnl|WGS:JAAVVJ|G4P62_T024530"; product "zinc finger CCCH-type and G-patch domain containing"; protein_id "KAF7199560.1"; exon_number "6";
JAAVVJ010000020.1	Genbank	CDS	1713175	1713310	.	+	1	gene_id "G4P62_014753"; transcript_id "gnl|WGS:JAAVVJ|G4P62_T024530"; gbkey "CDS"; gene "zgpat"; locus_tag "G4P62_014753"; orig_transcript_id "gnl|WGS:JAAVVJ|G4P62_T024530"; product "zinc finger CCCH-type and G-patch domain containing"; protein_id "KAF7199560.1"; exon_number "7";
JAAVVJ010000020.1	Genbank	start_codon	1707586	1707588	.	+	0	gene_id "G4P62_014753"; transcript_id "gnl|WGS:JAAVVJ|G4P62_T024530"; gbkey "CDS"; gene "zgpat"; locus_tag "G4P62_014753"; orig_transcript_id "gnl|WGS:JAAVVJ|G4P62_T024530"; product "zinc finger CCCH-type and G-patch domain containing"; protein_id "KAF7199560.1"; exon_number "2";
JAAVVJ010000020.1	Genbank	stop_codon	1713311	1713313	.	+	0	gene_id "G4P62_014753"; transcript_id "gnl|WGS:JAAVVJ|G4P62_T024530"; gbkey "CDS"; gene "zgpat"; locus_tag "G4P62_014753"; orig_transcript_id "gnl|WGS:JAAVVJ|G4P62_T024530"; product "zinc finger CCCH-type and G-patch domain containing"; protein_id "KAF7199560.1"; exon_number "7";
JAAVVJ010000020.1	Genbank	gene	1737608	1749234	.	-	.	gene_id "G4P62_014754"; transcript_id ""; description "neuronal acetylcholine receptor subunit"; gbkey "Gene"; gene_biotype "protein_coding"; locus_tag "G4P62_014754"; note "LOC107391316"; partial "true";
JAAVVJ010000020.1	Genbank	transcript	1737608	1749234	.	-	.	gene_id "G4P62_014754"; transcript_id "gnl|WGS:JAAVVJ|G4P62_T024531"; gbkey "mRNA"; locus_tag "G4P62_014754"; orig_protein_id "gnl|WGS:JAAVVJ|G4P62_P024531"; orig_transcript_id "gnl|WGS:JAAVVJ|G4P62_T024531"; partial "true"; product "neuronal acetylcholine receptor subunit alpha-2-like"; transcript_biotype "mRNA";
JAAVVJ010000020.1	Genbank	exon	1748872	1749234	.	-	.	gene_id "G4P62_014754"; transcript_id "gnl|WGS:JAAVVJ|G4P62_T024531"; locus_tag "G4P62_014754"; orig_protein_id "gnl|WGS:JAAVVJ|G4P62_P024531"; orig_transcript_id "gnl|WGS:JAAVVJ|G4P62_T024531"; partial "true"; product "neuronal acetylcholine receptor subunit alpha-2-like"; transcript_biotype "mRNA"; exon_number "1";
JAAVVJ010000020.1	Genbank	exon	1745693	1745844	.	-	.	gene_id "G4P62_014754"; transcript_id "gnl|WGS:JAAVVJ|G4P62_T024531"; locus_tag "G4P62_014754"; orig_protein_id "gnl|WGS:JAAVVJ|G4P62_P024531"; orig_transcript_id "gnl|WGS:JAAVVJ|G4P62_T024531"; partial "true"; product "neuronal acetylcholine receptor subunit alpha-2-like"; transcript_biotype "mRNA"; exon_number "2";
JAAVVJ010000020.1	Genbank	exon	1740374	1740418	.	-	.	gene_id "G4P62_014754"; transcript_id "gnl|WGS:JAAVVJ|G4P62_T024531"; locus_tag "G4P62_014754"; orig_protein_id "gnl|WGS:JAAVVJ|G4P62_P024531"; orig_transcript_id "gnl|WGS:JAAVVJ|G4P62_T024531"; partial "true"; product "neuronal acetylcholine receptor subunit alpha-2-like"; transcript_biotype "mRNA"; exon_number "3";
JAAVVJ010000020.1	Genbank	exon	1740185	1740294	.	-	.	gene_id "G4P62_014754"; transcript_id "gnl|WGS:JAAVVJ|G4P62_T024531"; locus_tag "G4P62_014754"; orig_protein_id "gnl|WGS:JAAVVJ|G4P62_P024531"; orig_transcript_id "gnl|WGS:JAAVVJ|G4P62_T024531"; partial "true"; product "neuronal acetylcholine receptor subunit alpha-2-like"; transcript_biotype "mRNA"; exon_number "4";
JAAVVJ010000020.1	Genbank	exon	1737608	1739036	.	-	.	gene_id "G4P62_014754"; transcript_id "gnl|WGS:JAAVVJ|G4P62_T024531"; locus_tag "G4P62_014754"; orig_protein_id "gnl|WGS:JAAVVJ|G4P62_P024531"; orig_transcript_id "gnl|WGS:JAAVVJ|G4P62_T024531"; partial "true"; product "neuronal acetylcholine receptor subunit alpha-2-like"; transcript_biotype "mRNA"; exon_number "5";
JAAVVJ010000020.1	Genbank	CDS	1748872	1748917	.	-	0	gene_id "G4P62_014754"; transcript_id "gnl|WGS:JAAVVJ|G4P62_T024531"; gbkey "CDS"; locus_tag "G4P62_014754"; orig_transcript_id "gnl|WGS:JAAVVJ|G4P62_T024531"; partial "true"; product "neuronal acetylcholine receptor subunit alpha-2-like"; protein_id "KAF7199561.1"; exon_number "1";
JAAVVJ010000020.1	Genbank	CDS	1745693	1745844	.	-	2	gene_id "G4P62_014754"; transcript_id "gnl|WGS:JAAVVJ|G4P62_T024531"; gbkey "CDS"; locus_tag "G4P62_014754"; orig_transcript_id "gnl|WGS:JAAVVJ|G4P62_T024531"; partial "true"; product "neuronal acetylcholine receptor subunit alpha-2-like"; protein_id "KAF7199561.1"; exon_number "2";
JAAVVJ010000020.1	Genbank	CDS	1740374	1740418	.	-	0	gene_id "G4P62_014754"; transcript_id "gnl|WGS:JAAVVJ|G4P62_T024531"; gbkey "CDS"; locus_tag "G4P62_014754"; orig_transcript_id "gnl|WGS:JAAVVJ|G4P62_T024531"; partial "true"; product "neuronal acetylcholine receptor subunit alpha-2-like"; protein_id "KAF7199561.1"; exon_number "3";
JAAVVJ010000020.1	Genbank	CDS	1740185	1740294	.	-	0	gene_id "G4P62_014754"; transcript_id "gnl|WGS:JAAVVJ|G4P62_T024531"; gbkey "CDS"; locus_tag "G4P62_014754"; orig_transcript_id "gnl|WGS:JAAVVJ|G4P62_T024531"; partial "true"; product "neuronal acetylcholine receptor subunit alpha-2-like"; protein_id "KAF7199561.1"; exon_number "4";
JAAVVJ010000020.1	Genbank	CDS	1737611	1739036	.	-	1	gene_id "G4P62_014754"; transcript_id "gnl|WGS:JAAVVJ|G4P62_T024531"; gbkey "CDS"; locus_tag "G4P62_014754"; orig_transcript_id "gnl|WGS:JAAVVJ|G4P62_T024531"; partial "true"; product "neuronal acetylcholine receptor subunit alpha-2-like"; protein_id "KAF7199561.1"; exon_number "5";
JAAVVJ010000020.1	Genbank	start_codon	1748915	1748917	.	-	0	gene_id "G4P62_014754"; transcript_id "gnl|WGS:JAAVVJ|G4P62_T024531"; gbkey "CDS"; locus_tag "G4P62_014754"; orig_transcript_id "gnl|WGS:JAAVVJ|G4P62_T024531"; partial "true"; product "neuronal acetylcholine receptor subunit alpha-2-like"; protein_id "KAF7199561.1"; exon_number "1";
JAAVVJ010000020.1	Genbank	stop_codon	1737608	1737610	.	-	0	gene_id "G4P62_014754"; transcript_id "gnl|WGS:JAAVVJ|G4P62_T024531"; gbkey "CDS"; locus_tag "G4P62_014754"; orig_transcript_id "gnl|WGS:JAAVVJ|G4P62_T024531"; partial "true"; product "neuronal acetylcholine receptor subunit alpha-2-like"; protein_id "KAF7199561.1"; exon_number "5";
JAAVVJ010020210.1	Genbank	gene	753	3270	.	-	.	gene_id "G4P62_016030"; transcript_id ""; description "uncharacterized protein LOC107393012"; gbkey "Gene"; gene_biotype "protein_coding"; locus_tag "G4P62_016030"; note "LOC107393012";
JAAVVJ010020210.1	Genbank	transcript	753	3270	.	-	.	gene_id "G4P62_016030"; transcript_id "gnl|WGS:JAAVVJ|G4P62_T026713"; gbkey "mRNA"; locus_tag "G4P62_016030"; orig_protein_id "gnl|WGS:JAAVVJ|G4P62_P026713"; orig_transcript_id "gnl|WGS:JAAVVJ|G4P62_T026713"; product "putative LOC107393012-like protein"; transcript_biotype "mRNA";
JAAVVJ010020210.1	Genbank	exon	2475	3270	.	-	.	gene_id "G4P62_016030"; transcript_id "gnl|WGS:JAAVVJ|G4P62_T026713"; locus_tag "G4P62_016030"; orig_protein_id "gnl|WGS:JAAVVJ|G4P62_P026713"; orig_transcript_id "gnl|WGS:JAAVVJ|G4P62_T026713"; product "putative LOC107393012-like protein"; transcript_biotype "mRNA"; exon_number "1";
JAAVVJ010020210.1	Genbank	exon	2042	2272	.	-	.	gene_id "G4P62_016030"; transcript_id "gnl|WGS:JAAVVJ|G4P62_T026713"; locus_tag "G4P62_016030"; orig_protein_id "gnl|WGS:JAAVVJ|G4P62_P026713"; orig_transcript_id "gnl|WGS:JAAVVJ|G4P62_T026713"; product "putative LOC107393012-like protein"; transcript_biotype "mRNA"; exon_number "2";
JAAVVJ010020210.1	Genbank	exon	1551	1765	.	-	.	gene_id "G4P62_016030"; transcript_id "gnl|WGS:JAAVVJ|G4P62_T026713"; locus_tag "G4P62_016030"; orig_protein_id "gnl|WGS:JAAVVJ|G4P62_P026713"; orig_transcript_id "gnl|WGS:JAAVVJ|G4P62_T026713"; product "putative LOC107393012-like protein"; transcript_biotype "mRNA"; exon_number "3";
JAAVVJ010020210.1	Genbank	exon	753	1400	.	-	.	gene_id "G4P62_016030"; transcript_id "gnl|WGS:JAAVVJ|G4P62_T026713"; locus_tag "G4P62_016030"; orig_protein_id "gnl|WGS:JAAVVJ|G4P62_P026713"; orig_transcript_id "gnl|WGS:JAAVVJ|G4P62_T026713"; product "putative LOC107393012-like protein"; transcript_biotype "mRNA"; exon_number "4";
JAAVVJ010020210.1	Genbank	CDS	2042	2160	.	-	0	gene_id "G4P62_016030"; transcript_id "gnl|WGS:JAAVVJ|G4P62_T026713"; gbkey "CDS"; locus_tag "G4P62_016030"; orig_transcript_id "gnl|WGS:JAAVVJ|G4P62_T026713"; product "putative LOC107393012-like protein"; protein_id "KAF7199052.1"; exon_number "2";
JAAVVJ010020210.1	Genbank	CDS	1551	1765	.	-	1	gene_id "G4P62_016030"; transcript_id "gnl|WGS:JAAVVJ|G4P62_T026713"; gbkey "CDS"; locus_tag "G4P62_016030"; orig_transcript_id "gnl|WGS:JAAVVJ|G4P62_T026713"; product "putative LOC107393012-like protein"; protein_id "KAF7199052.1"; exon_number "3";
JAAVVJ010020210.1	Genbank	CDS	1018	1400	.	-	2	gene_id "G4P62_016030"; transcript_id "gnl|WGS:JAAVVJ|G4P62_T026713"; gbkey "CDS"; locus_tag "G4P62_016030"; orig_transcript_id "gnl|WGS:JAAVVJ|G4P62_T026713"; product "putative LOC107393012-like protein"; protein_id "KAF7199052.1"; exon_number "4";
JAAVVJ010020210.1	Genbank	start_codon	2158	2160	.	-	0	gene_id "G4P62_016030"; transcript_id "gnl|WGS:JAAVVJ|G4P62_T026713"; gbkey "CDS"; locus_tag "G4P62_016030"; orig_transcript_id "gnl|WGS:JAAVVJ|G4P62_T026713"; product "putative LOC107393012-like protein"; protein_id "KAF7199052.1"; exon_number "2";
JAAVVJ010020210.1	Genbank	stop_codon	1015	1017	.	-	0	gene_id "G4P62_016030"; transcript_id "gnl|WGS:JAAVVJ|G4P62_T026713"; gbkey "CDS"; locus_tag "G4P62_016030"; orig_transcript_id "gnl|WGS:JAAVVJ|G4P62_T026713"; product "putative LOC107393012-like protein"; protein_id "KAF7199052.1"; exon_number "4";
JAAVVJ010020321.1	Genbank	gene	26723	31142	.	-	.	gene_id "G4P62_014149"; transcript_id ""; description "transcription factor Sox-18-like"; gbkey "Gene"; gene_biotype "protein_coding"; locus_tag "G4P62_014149"; note "LOC107390560";
JAAVVJ010020321.1	Genbank	transcript	26723	31142	.	-	.	gene_id "G4P62_014149"; transcript_id "gnl|WGS:JAAVVJ|G4P62_T023493"; gbkey "mRNA"; locus_tag "G4P62_014149"; orig_protein_id "gnl|WGS:JAAVVJ|G4P62_P023493"; orig_transcript_id "gnl|WGS:JAAVVJ|G4P62_T023493"; product "transcription factor Sox-18-like"; transcript_biotype "mRNA";
JAAVVJ010020321.1	Genbank	exon	30265	31142	.	-	.	gene_id "G4P62_014149"; transcript_id "gnl|WGS:JAAVVJ|G4P62_T023493"; locus_tag "G4P62_014149"; orig_protein_id "gnl|WGS:JAAVVJ|G4P62_P023493"; orig_transcript_id "gnl|WGS:JAAVVJ|G4P62_T023493"; product "transcription factor Sox-18-like"; transcript_biotype "mRNA"; exon_number "1";
JAAVVJ010020321.1	Genbank	exon	26723	29064	.	-	.	gene_id "G4P62_014149"; transcript_id "gnl|WGS:JAAVVJ|G4P62_T023493"; locus_tag "G4P62_014149"; orig_protein_id "gnl|WGS:JAAVVJ|G4P62_P023493"; orig_transcript_id "gnl|WGS:JAAVVJ|G4P62_T023493"; product "transcription factor Sox-18-like"; transcript_biotype "mRNA"; exon_number "2";
JAAVVJ010020321.1	Genbank	CDS	30265	30664	.	-	0	gene_id "G4P62_014149"; transcript_id "gnl|WGS:JAAVVJ|G4P62_T023493"; gbkey "CDS"; locus_tag "G4P62_014149"; orig_transcript_id "gnl|WGS:JAAVVJ|G4P62_T023493"; product "transcription factor Sox-18-like"; protein_id "KAF7199051.1"; exon_number "1";
JAAVVJ010020321.1	Genbank	CDS	27788	29064	.	-	2	gene_id "G4P62_014149"; transcript_id "gnl|WGS:JAAVVJ|G4P62_T023493"; gbkey "CDS"; locus_tag "G4P62_014149"; orig_transcript_id "gnl|WGS:JAAVVJ|G4P62_T023493"; product "transcription factor Sox-18-like"; protein_id "KAF7199051.1"; exon_number "2";
JAAVVJ010020321.1	Genbank	start_codon	30662	30664	.	-	0	gene_id "G4P62_014149"; transcript_id "gnl|WGS:JAAVVJ|G4P62_T023493"; gbkey "CDS"; locus_tag "G4P62_014149"; orig_transcript_id "gnl|WGS:JAAVVJ|G4P62_T023493"; product "transcription factor Sox-18-like"; protein_id "KAF7199051.1"; exon_number "1";
JAAVVJ010020321.1	Genbank	stop_codon	27785	27787	.	-	0	gene_id "G4P62_014149"; transcript_id "gnl|WGS:JAAVVJ|G4P62_T023493"; gbkey "CDS"; locus_tag "G4P62_014149"; orig_transcript_id "gnl|WGS:JAAVVJ|G4P62_T023493"; product "transcription factor Sox-18-like"; protein_id "KAF7199051.1"; exon_number "2";
JAAVVJ010020472.1	Genbank	gene	4073	12295	.	-	.	gene_id "G4P62_019567"; transcript_id ""; description "ER lumen protein-retaining receptor 2 isoform"; gbkey "Gene"; gene_biotype "protein_coding"; locus_tag "G4P62_019567"; note "LOC107373304";
JAAVVJ010020472.1	Genbank	transcript	4073	12295	.	-	.	gene_id "G4P62_019567"; transcript_id "gnl|WGS:JAAVVJ|G4P62_T032249"; gbkey "mRNA"; locus_tag "G4P62_019567"; note "transcript variant X1"; orig_protein_id "gnl|WGS:JAAVVJ|G4P62_P032249"; orig_transcript_id "gnl|WGS:JAAVVJ|G4P62_T032249"; product "ER lumen protein-retaining receptor 2"; transcript_biotype "mRNA";
JAAVVJ010020472.1	Genbank	exon	12080	12295	.	-	.	gene_id "G4P62_019567"; transcript_id "gnl|WGS:JAAVVJ|G4P62_T032249"; locus_tag "G4P62_019567"; note "transcript variant X1"; orig_protein_id "gnl|WGS:JAAVVJ|G4P62_P032249"; orig_transcript_id "gnl|WGS:JAAVVJ|G4P62_T032249"; product "ER lumen protein-retaining receptor 2"; transcript_biotype "mRNA"; exon_number "1";
JAAVVJ010020472.1	Genbank	exon	10489	10589	.	-	.	gene_id "G4P62_019567"; transcript_id "gnl|WGS:JAAVVJ|G4P62_T032249"; locus_tag "G4P62_019567"; note "transcript variant X1"; orig_protein_id "gnl|WGS:JAAVVJ|G4P62_P032249"; orig_transcript_id "gnl|WGS:JAAVVJ|G4P62_T032249"; product "ER lumen protein-retaining receptor 2"; transcript_biotype "mRNA"; exon_number "2";
JAAVVJ010020472.1	Genbank	exon	10185	10343	.	-	.	gene_id "G4P62_019567"; transcript_id "gnl|WGS:JAAVVJ|G4P62_T032249"; locus_tag "G4P62_019567"; note "transcript variant X1"; orig_protein_id "gnl|WGS:JAAVVJ|G4P62_P032249"; orig_transcript_id "gnl|WGS:JAAVVJ|G4P62_T032249"; product "ER lumen protein-retaining receptor 2"; transcript_biotype "mRNA"; exon_number "3";
JAAVVJ010020472.1	Genbank	exon	9841	10093	.	-	.	gene_id "G4P62_019567"; transcript_id "gnl|WGS:JAAVVJ|G4P62_T032249"; locus_tag "G4P62_019567"; note "transcript variant X1"; orig_protein_id "gnl|WGS:JAAVVJ|G4P62_P032249"; orig_transcript_id "gnl|WGS:JAAVVJ|G4P62_T032249"; product "ER lumen protein-retaining receptor 2"; transcript_biotype "mRNA"; exon_number "4";
JAAVVJ010020472.1	Genbank	exon	5121	5237	.	-	.	gene_id "G4P62_019567"; transcript_id "gnl|WGS:JAAVVJ|G4P62_T032249"; locus_tag "G4P62_019567"; note "transcript variant X1"; orig_protein_id "gnl|WGS:JAAVVJ|G4P62_P032249"; orig_transcript_id "gnl|WGS:JAAVVJ|G4P62_T032249"; product "ER lumen protein-retaining receptor 2"; transcript_biotype "mRNA"; exon_number "5";
JAAVVJ010020472.1	Genbank	exon	4073	4821	.	-	.	gene_id "G4P62_019567"; transcript_id "gnl|WGS:JAAVVJ|G4P62_T032249"; locus_tag "G4P62_019567"; note "transcript variant X1"; orig_protein_id "gnl|WGS:JAAVVJ|G4P62_P032249"; orig_transcript_id "gnl|WGS:JAAVVJ|G4P62_T032249"; product "ER lumen protein-retaining receptor 2"; transcript_biotype "mRNA"; exon_number "6";
JAAVVJ010020472.1	Genbank	CDS	12080	12170	.	-	0	gene_id "G4P62_019567"; transcript_id "gnl|WGS:JAAVVJ|G4P62_T032249"; gbkey "CDS"; locus_tag "G4P62_019567"; orig_transcript_id "gnl|WGS:JAAVVJ|G4P62_T032249"; product "transcript variant X1"; protein_id "KAF7199049.1"; exon_number "1";
JAAVVJ010020472.1	Genbank	CDS	10489	10589	.	-	2	gene_id "G4P62_019567"; transcript_id "gnl|WGS:JAAVVJ|G4P62_T032249"; gbkey "CDS"; locus_tag "G4P62_019567"; orig_transcript_id "gnl|WGS:JAAVVJ|G4P62_T032249"; product "transcript variant X1"; protein_id "KAF7199049.1"; exon_number "2";
JAAVVJ010020472.1	Genbank	CDS	10185	10343	.	-	0	gene_id "G4P62_019567"; transcript_id "gnl|WGS:JAAVVJ|G4P62_T032249"; gbkey "CDS"; locus_tag "G4P62_019567"; orig_transcript_id "gnl|WGS:JAAVVJ|G4P62_T032249"; product "transcript variant X1"; protein_id "KAF7199049.1"; exon_number "3";
JAAVVJ010020472.1	Genbank	CDS	9841	10093	.	-	0	gene_id "G4P62_019567"; transcript_id "gnl|WGS:JAAVVJ|G4P62_T032249"; gbkey "CDS"; locus_tag "G4P62_019567"; orig_transcript_id "gnl|WGS:JAAVVJ|G4P62_T032249"; product "transcript variant X1"; protein_id "KAF7199049.1"; exon_number "4";
JAAVVJ010020472.1	Genbank	CDS	5146	5237	.	-	2	gene_id "G4P62_019567"; transcript_id "gnl|WGS:JAAVVJ|G4P62_T032249"; gbkey "CDS"; locus_tag "G4P62_019567"; orig_transcript_id "gnl|WGS:JAAVVJ|G4P62_T032249"; product "transcript variant X1"; protein_id "KAF7199049.1"; exon_number "5";
JAAVVJ010020472.1	Genbank	start_codon	12168	12170	.	-	0	gene_id "G4P62_019567"; transcript_id "gnl|WGS:JAAVVJ|G4P62_T032249"; gbkey "CDS"; locus_tag "G4P62_019567"; orig_transcript_id "gnl|WGS:JAAVVJ|G4P62_T032249"; product "transcript variant X1"; protein_id "KAF7199049.1"; exon_number "1";
JAAVVJ010020472.1	Genbank	stop_codon	5143	5145	.	-	0	gene_id "G4P62_019567"; transcript_id "gnl|WGS:JAAVVJ|G4P62_T032249"; gbkey "CDS"; locus_tag "G4P62_019567"; orig_transcript_id "gnl|WGS:JAAVVJ|G4P62_T032249"; product "transcript variant X1"; protein_id "KAF7199049.1"; exon_number "5";
JAAVVJ010020472.1	Genbank	transcript	4073	12292	.	-	.	gene_id "G4P62_019567"; transcript_id "gnl|WGS:JAAVVJ|G4P62_T032250"; gbkey "mRNA"; locus_tag "G4P62_019567"; note "transcript variant X2"; orig_protein_id "gnl|WGS:JAAVVJ|G4P62_P032250"; orig_transcript_id "gnl|WGS:JAAVVJ|G4P62_T032250"; product "ER lumen protein-retaining receptor 2"; transcript_biotype "mRNA";
JAAVVJ010020472.1	Genbank	exon	12080	12292	.	-	.	gene_id "G4P62_019567"; transcript_id "gnl|WGS:JAAVVJ|G4P62_T032250"; locus_tag "G4P62_019567"; note "transcript variant X2"; orig_protein_id "gnl|WGS:JAAVVJ|G4P62_P032250"; orig_transcript_id "gnl|WGS:JAAVVJ|G4P62_T032250"; product "ER lumen protein-retaining receptor 2"; transcript_biotype "mRNA"; exon_number "1";
JAAVVJ010020472.1	Genbank	exon	10489	10589	.	-	.	gene_id "G4P62_019567"; transcript_id "gnl|WGS:JAAVVJ|G4P62_T032250"; locus_tag "G4P62_019567"; note "transcript variant X2"; orig_protein_id "gnl|WGS:JAAVVJ|G4P62_P032250"; orig_transcript_id "gnl|WGS:JAAVVJ|G4P62_T032250"; product "ER lumen protein-retaining receptor 2"; transcript_biotype "mRNA"; exon_number "2";
JAAVVJ010020472.1	Genbank	exon	10185	10343	.	-	.	gene_id "G4P62_019567"; transcript_id "gnl|WGS:JAAVVJ|G4P62_T032250"; locus_tag "G4P62_019567"; note "transcript variant X2"; orig_protein_id "gnl|WGS:JAAVVJ|G4P62_P032250"; orig_transcript_id "gnl|WGS:JAAVVJ|G4P62_T032250"; product "ER lumen protein-retaining receptor 2"; transcript_biotype "mRNA"; exon_number "3";
JAAVVJ010020472.1	Genbank	exon	9841	10093	.	-	.	gene_id "G4P62_019567"; transcript_id "gnl|WGS:JAAVVJ|G4P62_T032250"; locus_tag "G4P62_019567"; note "transcript variant X2"; orig_protein_id "gnl|WGS:JAAVVJ|G4P62_P032250"; orig_transcript_id "gnl|WGS:JAAVVJ|G4P62_T032250"; product "ER lumen protein-retaining receptor 2"; transcript_biotype "mRNA"; exon_number "4";
JAAVVJ010020472.1	Genbank	exon	4073	4821	.	-	.	gene_id "G4P62_019567"; transcript_id "gnl|WGS:JAAVVJ|G4P62_T032250"; locus_tag "G4P62_019567"; note "transcript variant X2"; orig_protein_id "gnl|WGS:JAAVVJ|G4P62_P032250"; orig_transcript_id "gnl|WGS:JAAVVJ|G4P62_T032250"; product "ER lumen protein-retaining receptor 2"; transcript_biotype "mRNA"; exon_number "5";
JAAVVJ010020472.1	Genbank	CDS	12080	12170	.	-	0	gene_id "G4P62_019567"; transcript_id "gnl|WGS:JAAVVJ|G4P62_T032250"; gbkey "CDS"; locus_tag "G4P62_019567"; orig_transcript_id "gnl|WGS:JAAVVJ|G4P62_T032250"; product "transcript variant X2"; protein_id "KAF7199050.1"; exon_number "1";
JAAVVJ010020472.1	Genbank	CDS	10489	10589	.	-	2	gene_id "G4P62_019567"; transcript_id "gnl|WGS:JAAVVJ|G4P62_T032250"; gbkey "CDS"; locus_tag "G4P62_019567"; orig_transcript_id "gnl|WGS:JAAVVJ|G4P62_T032250"; product "transcript variant X2"; protein_id "KAF7199050.1"; exon_number "2";
JAAVVJ010020472.1	Genbank	CDS	10185	10343	.	-	0	gene_id "G4P62_019567"; transcript_id "gnl|WGS:JAAVVJ|G4P62_T032250"; gbkey "CDS"; locus_tag "G4P62_019567"; orig_transcript_id "gnl|WGS:JAAVVJ|G4P62_T032250"; product "transcript variant X2"; protein_id "KAF7199050.1"; exon_number "3";
JAAVVJ010020472.1	Genbank	CDS	9841	10093	.	-	0	gene_id "G4P62_019567"; transcript_id "gnl|WGS:JAAVVJ|G4P62_T032250"; gbkey "CDS"; locus_tag "G4P62_019567"; orig_transcript_id "gnl|WGS:JAAVVJ|G4P62_T032250"; product "transcript variant X2"; protein_id "KAF7199050.1"; exon_number "4";
JAAVVJ010020472.1	Genbank	CDS	4790	4821	.	-	2	gene_id "G4P62_019567"; transcript_id "gnl|WGS:JAAVVJ|G4P62_T032250"; gbkey "CDS"; locus_tag "G4P62_019567"; orig_transcript_id "gnl|WGS:JAAVVJ|G4P62_T032250"; product "transcript variant X2"; protein_id "KAF7199050.1"; exon_number "5";
JAAVVJ010020472.1	Genbank	start_codon	12168	12170	.	-	0	gene_id "G4P62_019567"; transcript_id "gnl|WGS:JAAVVJ|G4P62_T032250"; gbkey "CDS"; locus_tag "G4P62_019567"; orig_transcript_id "gnl|WGS:JAAVVJ|G4P62_T032250"; product "transcript variant X2"; protein_id "KAF7199050.1"; exon_number "1";
JAAVVJ010020472.1	Genbank	stop_codon	4787	4789	.	-	0	gene_id "G4P62_019567"; transcript_id "gnl|WGS:JAAVVJ|G4P62_T032250"; gbkey "CDS"; locus_tag "G4P62_019567"; orig_transcript_id "gnl|WGS:JAAVVJ|G4P62_T032250"; product "transcript variant X2"; protein_id "KAF7199050.1"; exon_number "5";
JAAVVJ010020662.1	Genbank	gene	18641	25511	.	-	.	gene_id "G4P62_020222"; transcript_id ""; description "angiotensin-converting enzyme-like"; gbkey "Gene"; gene_biotype "protein_coding"; locus_tag "G4P62_020222"; note "LOC107374589"; partial "true";
JAAVVJ010020662.1	Genbank	transcript	18641	25511	.	-	.	gene_id "G4P62_020222"; transcript_id "gnl|WGS:JAAVVJ|G4P62_T033105"; gbkey "mRNA"; locus_tag "G4P62_020222"; orig_protein_id "gnl|WGS:JAAVVJ|G4P62_P033105"; orig_transcript_id "gnl|WGS:JAAVVJ|G4P62_T033105"; partial "true"; product "angiotensin-converting enzyme-like"; transcript_biotype "mRNA";
JAAVVJ010020662.1	Genbank	exon	25027	25511	.	-	.	gene_id "G4P62_020222"; transcript_id "gnl|WGS:JAAVVJ|G4P62_T033105"; locus_tag "G4P62_020222"; orig_protein_id "gnl|WGS:JAAVVJ|G4P62_P033105"; orig_transcript_id "gnl|WGS:JAAVVJ|G4P62_T033105"; partial "true"; product "angiotensin-converting enzyme-like"; transcript_biotype "mRNA"; exon_number "1";
JAAVVJ010020662.1	Genbank	exon	23885	24043	.	-	.	gene_id "G4P62_020222"; transcript_id "gnl|WGS:JAAVVJ|G4P62_T033105"; locus_tag "G4P62_020222"; orig_protein_id "gnl|WGS:JAAVVJ|G4P62_P033105"; orig_transcript_id "gnl|WGS:JAAVVJ|G4P62_T033105"; partial "true"; product "angiotensin-converting enzyme-like"; transcript_biotype "mRNA"; exon_number "2";
JAAVVJ010020662.1	Genbank	exon	23698	23785	.	-	.	gene_id "G4P62_020222"; transcript_id "gnl|WGS:JAAVVJ|G4P62_T033105"; locus_tag "G4P62_020222"; orig_protein_id "gnl|WGS:JAAVVJ|G4P62_P033105"; orig_transcript_id "gnl|WGS:JAAVVJ|G4P62_T033105"; partial "true"; product "angiotensin-converting enzyme-like"; transcript_biotype "mRNA"; exon_number "3";
JAAVVJ010020662.1	Genbank	exon	20310	20453	.	-	.	gene_id "G4P62_020222"; transcript_id "gnl|WGS:JAAVVJ|G4P62_T033105"; locus_tag "G4P62_020222"; orig_protein_id "gnl|WGS:JAAVVJ|G4P62_P033105"; orig_transcript_id "gnl|WGS:JAAVVJ|G4P62_T033105"; partial "true"; product "angiotensin-converting enzyme-like"; transcript_biotype "mRNA"; exon_number "4";
JAAVVJ010020662.1	Genbank	exon	20013	20204	.	-	.	gene_id "G4P62_020222"; transcript_id "gnl|WGS:JAAVVJ|G4P62_T033105"; locus_tag "G4P62_020222"; orig_protein_id "gnl|WGS:JAAVVJ|G4P62_P033105"; orig_transcript_id "gnl|WGS:JAAVVJ|G4P62_T033105"; partial "true"; product "angiotensin-converting enzyme-like"; transcript_biotype "mRNA"; exon_number "5";
JAAVVJ010020662.1	Genbank	exon	19683	19780	.	-	.	gene_id "G4P62_020222"; transcript_id "gnl|WGS:JAAVVJ|G4P62_T033105"; locus_tag "G4P62_020222"; orig_protein_id "gnl|WGS:JAAVVJ|G4P62_P033105"; orig_transcript_id "gnl|WGS:JAAVVJ|G4P62_T033105"; partial "true"; product "angiotensin-converting enzyme-like"; transcript_biotype "mRNA"; exon_number "6";
JAAVVJ010020662.1	Genbank	exon	19429	19598	.	-	.	gene_id "G4P62_020222"; transcript_id "gnl|WGS:JAAVVJ|G4P62_T033105"; locus_tag "G4P62_020222"; orig_protein_id "gnl|WGS:JAAVVJ|G4P62_P033105"; orig_transcript_id "gnl|WGS:JAAVVJ|G4P62_T033105"; partial "true"; product "angiotensin-converting enzyme-like"; transcript_biotype "mRNA"; exon_number "7";
JAAVVJ010020662.1	Genbank	exon	19136	19359	.	-	.	gene_id "G4P62_020222"; transcript_id "gnl|WGS:JAAVVJ|G4P62_T033105"; locus_tag "G4P62_020222"; orig_protein_id "gnl|WGS:JAAVVJ|G4P62_P033105"; orig_transcript_id "gnl|WGS:JAAVVJ|G4P62_T033105"; partial "true"; product "angiotensin-converting enzyme-like"; transcript_biotype "mRNA"; exon_number "8";
JAAVVJ010020662.1	Genbank	exon	18913	19057	.	-	.	gene_id "G4P62_020222"; transcript_id "gnl|WGS:JAAVVJ|G4P62_T033105"; locus_tag "G4P62_020222"; orig_protein_id "gnl|WGS:JAAVVJ|G4P62_P033105"; orig_transcript_id "gnl|WGS:JAAVVJ|G4P62_T033105"; partial "true"; product "angiotensin-converting enzyme-like"; transcript_biotype "mRNA"; exon_number "9";
JAAVVJ010020662.1	Genbank	exon	18641	18740	.	-	.	gene_id "G4P62_020222"; transcript_id "gnl|WGS:JAAVVJ|G4P62_T033105"; locus_tag "G4P62_020222"; orig_protein_id "gnl|WGS:JAAVVJ|G4P62_P033105"; orig_transcript_id "gnl|WGS:JAAVVJ|G4P62_T033105"; partial "true"; product "angiotensin-converting enzyme-like"; transcript_biotype "mRNA"; exon_number "10";
JAAVVJ010020662.1	Genbank	CDS	25027	25263	.	-	0	gene_id "G4P62_020222"; transcript_id "gnl|WGS:JAAVVJ|G4P62_T033105"; gbkey "CDS"; locus_tag "G4P62_020222"; orig_transcript_id "gnl|WGS:JAAVVJ|G4P62_T033105"; partial "true"; product "angiotensin-converting enzyme-like"; protein_id "KAF7199048.1"; exon_number "1";
JAAVVJ010020662.1	Genbank	CDS	23885	24043	.	-	0	gene_id "G4P62_020222"; transcript_id "gnl|WGS:JAAVVJ|G4P62_T033105"; gbkey "CDS"; locus_tag "G4P62_020222"; orig_transcript_id "gnl|WGS:JAAVVJ|G4P62_T033105"; partial "true"; product "angiotensin-converting enzyme-like"; protein_id "KAF7199048.1"; exon_number "2";
JAAVVJ010020662.1	Genbank	CDS	23698	23785	.	-	0	gene_id "G4P62_020222"; transcript_id "gnl|WGS:JAAVVJ|G4P62_T033105"; gbkey "CDS"; locus_tag "G4P62_020222"; orig_transcript_id "gnl|WGS:JAAVVJ|G4P62_T033105"; partial "true"; product "angiotensin-converting enzyme-like"; protein_id "KAF7199048.1"; exon_number "3";
JAAVVJ010020662.1	Genbank	CDS	20310	20453	.	-	2	gene_id "G4P62_020222"; transcript_id "gnl|WGS:JAAVVJ|G4P62_T033105"; gbkey "CDS"; locus_tag "G4P62_020222"; orig_transcript_id "gnl|WGS:JAAVVJ|G4P62_T033105"; partial "true"; product "angiotensin-converting enzyme-like"; protein_id "KAF7199048.1"; exon_number "4";
JAAVVJ010020662.1	Genbank	CDS	20013	20204	.	-	2	gene_id "G4P62_020222"; transcript_id "gnl|WGS:JAAVVJ|G4P62_T033105"; gbkey "CDS"; locus_tag "G4P62_020222"; orig_transcript_id "gnl|WGS:JAAVVJ|G4P62_T033105"; partial "true"; product "angiotensin-converting enzyme-like"; protein_id "KAF7199048.1"; exon_number "5";
JAAVVJ010020662.1	Genbank	CDS	19683	19780	.	-	2	gene_id "G4P62_020222"; transcript_id "gnl|WGS:JAAVVJ|G4P62_T033105"; gbkey "CDS"; locus_tag "G4P62_020222"; orig_transcript_id "gnl|WGS:JAAVVJ|G4P62_T033105"; partial "true"; product "angiotensin-converting enzyme-like"; protein_id "KAF7199048.1"; exon_number "6";
JAAVVJ010020662.1	Genbank	CDS	19429	19598	.	-	0	gene_id "G4P62_020222"; transcript_id "gnl|WGS:JAAVVJ|G4P62_T033105"; gbkey "CDS"; locus_tag "G4P62_020222"; orig_transcript_id "gnl|WGS:JAAVVJ|G4P62_T033105"; partial "true"; product "angiotensin-converting enzyme-like"; protein_id "KAF7199048.1"; exon_number "7";
JAAVVJ010020662.1	Genbank	CDS	19136	19359	.	-	1	gene_id "G4P62_020222"; transcript_id "gnl|WGS:JAAVVJ|G4P62_T033105"; gbkey "CDS"; locus_tag "G4P62_020222"; orig_transcript_id "gnl|WGS:JAAVVJ|G4P62_T033105"; partial "true"; product "angiotensin-converting enzyme-like"; protein_id "KAF7199048.1"; exon_number "8";
JAAVVJ010020662.1	Genbank	CDS	18913	19057	.	-	2	gene_id "G4P62_020222"; transcript_id "gnl|WGS:JAAVVJ|G4P62_T033105"; gbkey "CDS"; locus_tag "G4P62_020222"; orig_transcript_id "gnl|WGS:JAAVVJ|G4P62_T033105"; partial "true"; product "angiotensin-converting enzyme-like"; protein_id "KAF7199048.1"; exon_number "9";
JAAVVJ010020662.1	Genbank	CDS	18644	18740	.	-	1	gene_id "G4P62_020222"; transcript_id "gnl|WGS:JAAVVJ|G4P62_T033105"; gbkey "CDS"; locus_tag "G4P62_020222"; orig_transcript_id "gnl|WGS:JAAVVJ|G4P62_T033105"; partial "true"; product "angiotensin-converting enzyme-like"; protein_id "KAF7199048.1"; exon_number "10";
JAAVVJ010020662.1	Genbank	start_codon	25261	25263	.	-	0	gene_id "G4P62_020222"; transcript_id "gnl|WGS:JAAVVJ|G4P62_T033105"; gbkey "CDS"; locus_tag "G4P62_020222"; orig_transcript_id "gnl|WGS:JAAVVJ|G4P62_T033105"; partial "true"; product "angiotensin-converting enzyme-like"; protein_id "KAF7199048.1"; exon_number "1";
JAAVVJ010020662.1	Genbank	stop_codon	18641	18643	.	-	0	gene_id "G4P62_020222"; transcript_id "gnl|WGS:JAAVVJ|G4P62_T033105"; gbkey "CDS"; locus_tag "G4P62_020222"; orig_transcript_id "gnl|WGS:JAAVVJ|G4P62_T033105"; partial "true"; product "angiotensin-converting enzyme-like"; protein_id "KAF7199048.1"; exon_number "10";
JAAVVJ010020677.1	Genbank	gene	4781	7482	.	-	.	gene_id "G4P62_019857"; transcript_id ""; description "zinc finger protein 85-like"; gbkey "Gene"; gene_biotype "protein_coding"; locus_tag "G4P62_019857"; note "LOC107373921";
JAAVVJ010020677.1	Genbank	transcript	4781	7482	.	-	.	gene_id "G4P62_019857"; transcript_id "gnl|WGS:JAAVVJ|G4P62_T032631"; gbkey "mRNA"; locus_tag "G4P62_019857"; orig_protein_id "gnl|WGS:JAAVVJ|G4P62_P032631"; orig_transcript_id "gnl|WGS:JAAVVJ|G4P62_T032631"; product "zinc finger protein 85-like"; transcript_biotype "mRNA";
JAAVVJ010020677.1	Genbank	exon	7167	7482	.	-	.	gene_id "G4P62_019857"; transcript_id "gnl|WGS:JAAVVJ|G4P62_T032631"; locus_tag "G4P62_019857"; orig_protein_id "gnl|WGS:JAAVVJ|G4P62_P032631"; orig_transcript_id "gnl|WGS:JAAVVJ|G4P62_T032631"; product "zinc finger protein 85-like"; transcript_biotype "mRNA"; exon_number "1";
JAAVVJ010020677.1	Genbank	exon	6014	7089	.	-	.	gene_id "G4P62_019857"; transcript_id "gnl|WGS:JAAVVJ|G4P62_T032631"; locus_tag "G4P62_019857"; orig_protein_id "gnl|WGS:JAAVVJ|G4P62_P032631"; orig_transcript_id "gnl|WGS:JAAVVJ|G4P62_T032631"; product "zinc finger protein 85-like"; transcript_biotype "mRNA"; exon_number "2";
JAAVVJ010020677.1	Genbank	exon	4781	5542	.	-	.	gene_id "G4P62_019857"; transcript_id "gnl|WGS:JAAVVJ|G4P62_T032631"; locus_tag "G4P62_019857"; orig_protein_id "gnl|WGS:JAAVVJ|G4P62_P032631"; orig_transcript_id "gnl|WGS:JAAVVJ|G4P62_T032631"; product "zinc finger protein 85-like"; transcript_biotype "mRNA"; exon_number "3";
JAAVVJ010020677.1	Genbank	CDS	7167	7182	.	-	0	gene_id "G4P62_019857"; transcript_id "gnl|WGS:JAAVVJ|G4P62_T032631"; gbkey "CDS"; locus_tag "G4P62_019857"; orig_transcript_id "gnl|WGS:JAAVVJ|G4P62_T032631"; product "zinc finger protein 85-like"; protein_id "KAF7199047.1"; exon_number "1";
JAAVVJ010020677.1	Genbank	CDS	6014	7089	.	-	2	gene_id "G4P62_019857"; transcript_id "gnl|WGS:JAAVVJ|G4P62_T032631"; gbkey "CDS"; locus_tag "G4P62_019857"; orig_transcript_id "gnl|WGS:JAAVVJ|G4P62_T032631"; product "zinc finger protein 85-like"; protein_id "KAF7199047.1"; exon_number "2";
JAAVVJ010020677.1	Genbank	CDS	5279	5542	.	-	0	gene_id "G4P62_019857"; transcript_id "gnl|WGS:JAAVVJ|G4P62_T032631"; gbkey "CDS"; locus_tag "G4P62_019857"; orig_transcript_id "gnl|WGS:JAAVVJ|G4P62_T032631"; product "zinc finger protein 85-like"; protein_id "KAF7199047.1"; exon_number "3";
JAAVVJ010020677.1	Genbank	start_codon	7180	7182	.	-	0	gene_id "G4P62_019857"; transcript_id "gnl|WGS:JAAVVJ|G4P62_T032631"; gbkey "CDS"; locus_tag "G4P62_019857"; orig_transcript_id "gnl|WGS:JAAVVJ|G4P62_T032631"; product "zinc finger protein 85-like"; protein_id "KAF7199047.1"; exon_number "1";
JAAVVJ010020677.1	Genbank	stop_codon	5276	5278	.	-	0	gene_id "G4P62_019857"; transcript_id "gnl|WGS:JAAVVJ|G4P62_T032631"; gbkey "CDS"; locus_tag "G4P62_019857"; orig_transcript_id "gnl|WGS:JAAVVJ|G4P62_T032631"; product "zinc finger protein 85-like"; protein_id "KAF7199047.1"; exon_number "3";
JAAVVJ010020716.1	Genbank	gene	10650	11517	.	-	.	gene_id "G4P62_000128"; transcript_id ""; description "uncharacterized protein LOC107389088"; gbkey "Gene"; gene_biotype "protein_coding"; locus_tag "G4P62_000128"; note "LOC107389088"; partial "true";
JAAVVJ010020716.1	Genbank	transcript	10650	11342	.	-	.	gene_id "G4P62_000128"; transcript_id "gnl|WGS:JAAVVJ|G4P62_T000216"; gbkey "mRNA"; locus_tag "G4P62_000128"; orig_protein_id "gnl|WGS:JAAVVJ|G4P62_P000216"; orig_transcript_id "gnl|WGS:JAAVVJ|G4P62_T000216"; partial "true"; product "putative LOC107389088-like protein"; transcript_biotype "mRNA";
JAAVVJ010020716.1	Genbank	exon	10650	11342	.	-	.	gene_id "G4P62_000128"; transcript_id "gnl|WGS:JAAVVJ|G4P62_T000216"; locus_tag "G4P62_000128"; orig_protein_id "gnl|WGS:JAAVVJ|G4P62_P000216"; orig_transcript_id "gnl|WGS:JAAVVJ|G4P62_T000216"; partial "true"; product "putative LOC107389088-like protein"; transcript_biotype "mRNA"; exon_number "1";
JAAVVJ010020716.1	Genbank	CDS	10719	11342	.	-	0	gene_id "G4P62_000128"; transcript_id "gnl|WGS:JAAVVJ|G4P62_T000216"; gbkey "CDS"; locus_tag "G4P62_000128"; orig_transcript_id "gnl|WGS:JAAVVJ|G4P62_T000216"; partial "true"; product "putative LOC107389088-like protein"; protein_id "KAF7199046.1"; exon_number "1";
JAAVVJ010020716.1	Genbank	start_codon	11340	11342	.	-	0	gene_id "G4P62_000128"; transcript_id "gnl|WGS:JAAVVJ|G4P62_T000216"; gbkey "CDS"; locus_tag "G4P62_000128"; orig_transcript_id "gnl|WGS:JAAVVJ|G4P62_T000216"; partial "true"; product "putative LOC107389088-like protein"; protein_id "KAF7199046.1"; exon_number "1";
JAAVVJ010020716.1	Genbank	stop_codon	10716	10718	.	-	0	gene_id "G4P62_000128"; transcript_id "gnl|WGS:JAAVVJ|G4P62_T000216"; gbkey "CDS"; locus_tag "G4P62_000128"; orig_transcript_id "gnl|WGS:JAAVVJ|G4P62_T000216"; partial "true"; product "putative LOC107389088-like protein"; protein_id "KAF7199046.1"; exon_number "1";
JAAVVJ010020799.1	Genbank	gene	71	999	.	-	.	gene_id "G4P62_019620"; transcript_id ""; description "epoxide hydrolase 1-like"; gbkey "Gene"; gene_biotype "protein_coding"; locus_tag "G4P62_019620"; note "LOC107373471";
JAAVVJ010020799.1	Genbank	transcript	71	999	.	-	.	gene_id "G4P62_019620"; transcript_id "gnl|WGS:JAAVVJ|G4P62_T032307"; gbkey "mRNA"; locus_tag "G4P62_019620"; orig_protein_id "gnl|WGS:JAAVVJ|G4P62_P032307"; orig_transcript_id "gnl|WGS:JAAVVJ|G4P62_T032307"; product "epoxide hydrolase 1-like"; transcript_biotype "mRNA";
JAAVVJ010020799.1	Genbank	exon	603	999	.	-	.	gene_id "G4P62_019620"; transcript_id "gnl|WGS:JAAVVJ|G4P62_T032307"; locus_tag "G4P62_019620"; orig_protein_id "gnl|WGS:JAAVVJ|G4P62_P032307"; orig_transcript_id "gnl|WGS:JAAVVJ|G4P62_T032307"; product "epoxide hydrolase 1-like"; transcript_biotype "mRNA"; exon_number "1";
JAAVVJ010020799.1	Genbank	exon	71	528	.	-	.	gene_id "G4P62_019620"; transcript_id "gnl|WGS:JAAVVJ|G4P62_T032307"; locus_tag "G4P62_019620"; orig_protein_id "gnl|WGS:JAAVVJ|G4P62_P032307"; orig_transcript_id "gnl|WGS:JAAVVJ|G4P62_T032307"; product "epoxide hydrolase 1-like"; transcript_biotype "mRNA"; exon_number "2";
JAAVVJ010020799.1	Genbank	CDS	603	788	.	-	0	gene_id "G4P62_019620"; transcript_id "gnl|WGS:JAAVVJ|G4P62_T032307"; gbkey "CDS"; locus_tag "G4P62_019620"; orig_transcript_id "gnl|WGS:JAAVVJ|G4P62_T032307"; product "epoxide hydrolase 1-like"; protein_id "KAF7199045.1"; exon_number "1";
JAAVVJ010020799.1	Genbank	CDS	310	528	.	-	0	gene_id "G4P62_019620"; transcript_id "gnl|WGS:JAAVVJ|G4P62_T032307"; gbkey "CDS"; locus_tag "G4P62_019620"; orig_transcript_id "gnl|WGS:JAAVVJ|G4P62_T032307"; product "epoxide hydrolase 1-like"; protein_id "KAF7199045.1"; exon_number "2";
JAAVVJ010020799.1	Genbank	start_codon	786	788	.	-	0	gene_id "G4P62_019620"; transcript_id "gnl|WGS:JAAVVJ|G4P62_T032307"; gbkey "CDS"; locus_tag "G4P62_019620"; orig_transcript_id "gnl|WGS:JAAVVJ|G4P62_T032307"; product "epoxide hydrolase 1-like"; protein_id "KAF7199045.1"; exon_number "1";
JAAVVJ010020799.1	Genbank	stop_codon	307	309	.	-	0	gene_id "G4P62_019620"; transcript_id "gnl|WGS:JAAVVJ|G4P62_T032307"; gbkey "CDS"; locus_tag "G4P62_019620"; orig_transcript_id "gnl|WGS:JAAVVJ|G4P62_T032307"; product "epoxide hydrolase 1-like"; protein_id "KAF7199045.1"; exon_number "2";
JAAVVJ010000021.1	Genbank	gene	235304	252385	.	-	.	gene_id "G4P62_014144"; transcript_id ""; description "protein NLRC3-like"; gbkey "Gene"; gene_biotype "protein_coding"; locus_tag "G4P62_014144"; note "LOC107390555";
JAAVVJ010000021.1	Genbank	transcript	235304	252385	.	-	.	gene_id "G4P62_014144"; transcript_id "gnl|WGS:JAAVVJ|G4P62_T023486"; gbkey "mRNA"; locus_tag "G4P62_014144"; orig_protein_id "gnl|WGS:JAAVVJ|G4P62_P023486"; orig_transcript_id "gnl|WGS:JAAVVJ|G4P62_T023486"; product "protein NLRC3-like"; transcript_biotype "mRNA";
JAAVVJ010000021.1	Genbank	exon	252364	252385	.	-	.	gene_id "G4P62_014144"; transcript_id "gnl|WGS:JAAVVJ|G4P62_T023486"; locus_tag "G4P62_014144"; orig_protein_id "gnl|WGS:JAAVVJ|G4P62_P023486"; orig_transcript_id "gnl|WGS:JAAVVJ|G4P62_T023486"; product "protein NLRC3-like"; transcript_biotype "mRNA"; exon_number "1";
JAAVVJ010000021.1	Genbank	exon	251352	251651	.	-	.	gene_id "G4P62_014144"; transcript_id "gnl|WGS:JAAVVJ|G4P62_T023486"; locus_tag "G4P62_014144"; orig_protein_id "gnl|WGS:JAAVVJ|G4P62_P023486"; orig_transcript_id "gnl|WGS:JAAVVJ|G4P62_T023486"; product "protein NLRC3-like"; transcript_biotype "mRNA"; exon_number "2";
JAAVVJ010000021.1	Genbank	exon	248592	248629	.	-	.	gene_id "G4P62_014144"; transcript_id "gnl|WGS:JAAVVJ|G4P62_T023486"; locus_tag "G4P62_014144"; orig_protein_id "gnl|WGS:JAAVVJ|G4P62_P023486"; orig_transcript_id "gnl|WGS:JAAVVJ|G4P62_T023486"; product "protein NLRC3-like"; transcript_biotype "mRNA"; exon_number "3";
JAAVVJ010000021.1	Genbank	exon	247598	247831	.	-	.	gene_id "G4P62_014144"; transcript_id "gnl|WGS:JAAVVJ|G4P62_T023486"; locus_tag "G4P62_014144"; orig_protein_id "gnl|WGS:JAAVVJ|G4P62_P023486"; orig_transcript_id "gnl|WGS:JAAVVJ|G4P62_T023486"; product "protein NLRC3-like"; transcript_biotype "mRNA"; exon_number "4";
JAAVVJ010000021.1	Genbank	exon	245590	247468	.	-	.	gene_id "G4P62_014144"; transcript_id "gnl|WGS:JAAVVJ|G4P62_T023486"; locus_tag "G4P62_014144"; orig_protein_id "gnl|WGS:JAAVVJ|G4P62_P023486"; orig_transcript_id "gnl|WGS:JAAVVJ|G4P62_T023486"; product "protein NLRC3-like"; transcript_biotype "mRNA"; exon_number "5";
JAAVVJ010000021.1	Genbank	exon	241954	242127	.	-	.	gene_id "G4P62_014144"; transcript_id "gnl|WGS:JAAVVJ|G4P62_T023486"; locus_tag "G4P62_014144"; orig_protein_id "gnl|WGS:JAAVVJ|G4P62_P023486"; orig_transcript_id "gnl|WGS:JAAVVJ|G4P62_T023486"; product "protein NLRC3-like"; transcript_biotype "mRNA"; exon_number "6";
JAAVVJ010000021.1	Genbank	exon	241253	241420	.	-	.	gene_id "G4P62_014144"; transcript_id "gnl|WGS:JAAVVJ|G4P62_T023486"; locus_tag "G4P62_014144"; orig_protein_id "gnl|WGS:JAAVVJ|G4P62_P023486"; orig_transcript_id "gnl|WGS:JAAVVJ|G4P62_T023486"; product "protein NLRC3-like"; transcript_biotype "mRNA"; exon_number "7";
JAAVVJ010000021.1	Genbank	exon	240892	241065	.	-	.	gene_id "G4P62_014144"; transcript_id "gnl|WGS:JAAVVJ|G4P62_T023486"; locus_tag "G4P62_014144"; orig_protein_id "gnl|WGS:JAAVVJ|G4P62_P023486"; orig_transcript_id "gnl|WGS:JAAVVJ|G4P62_T023486"; product "protein NLRC3-like"; transcript_biotype "mRNA"; exon_number "8";
JAAVVJ010000021.1	Genbank	exon	240551	240724	.	-	.	gene_id "G4P62_014144"; transcript_id "gnl|WGS:JAAVVJ|G4P62_T023486"; locus_tag "G4P62_014144"; orig_protein_id "gnl|WGS:JAAVVJ|G4P62_P023486"; orig_transcript_id "gnl|WGS:JAAVVJ|G4P62_T023486"; product "protein NLRC3-like"; transcript_biotype "mRNA"; exon_number "9";
JAAVVJ010000021.1	Genbank	exon	240149	240322	.	-	.	gene_id "G4P62_014144"; transcript_id "gnl|WGS:JAAVVJ|G4P62_T023486"; locus_tag "G4P62_014144"; orig_protein_id "gnl|WGS:JAAVVJ|G4P62_P023486"; orig_transcript_id "gnl|WGS:JAAVVJ|G4P62_T023486"; product "protein NLRC3-like"; transcript_biotype "mRNA"; exon_number "10";
JAAVVJ010000021.1	Genbank	exon	240011	240060	.	-	.	gene_id "G4P62_014144"; transcript_id "gnl|WGS:JAAVVJ|G4P62_T023486"; locus_tag "G4P62_014144"; orig_protein_id "gnl|WGS:JAAVVJ|G4P62_P023486"; orig_transcript_id "gnl|WGS:JAAVVJ|G4P62_T023486"; product "protein NLRC3-like"; transcript_biotype "mRNA"; exon_number "11";
JAAVVJ010000021.1	Genbank	exon	235304	236457	.	-	.	gene_id "G4P62_014144"; transcript_id "gnl|WGS:JAAVVJ|G4P62_T023486"; locus_tag "G4P62_014144"; orig_protein_id "gnl|WGS:JAAVVJ|G4P62_P023486"; orig_transcript_id "gnl|WGS:JAAVVJ|G4P62_T023486"; product "protein NLRC3-like"; transcript_biotype "mRNA"; exon_number "12";
JAAVVJ010000021.1	Genbank	CDS	251352	251623	.	-	0	gene_id "G4P62_014144"; transcript_id "gnl|WGS:JAAVVJ|G4P62_T023486"; gbkey "CDS"; locus_tag "G4P62_014144"; orig_transcript_id "gnl|WGS:JAAVVJ|G4P62_T023486"; product "protein NLRC3-like"; protein_id "KAF7199480.1"; exon_number "2";
JAAVVJ010000021.1	Genbank	CDS	248592	248629	.	-	1	gene_id "G4P62_014144"; transcript_id "gnl|WGS:JAAVVJ|G4P62_T023486"; gbkey "CDS"; locus_tag "G4P62_014144"; orig_transcript_id "gnl|WGS:JAAVVJ|G4P62_T023486"; product "protein NLRC3-like"; protein_id "KAF7199480.1"; exon_number "3";
JAAVVJ010000021.1	Genbank	CDS	247598	247831	.	-	2	gene_id "G4P62_014144"; transcript_id "gnl|WGS:JAAVVJ|G4P62_T023486"; gbkey "CDS"; locus_tag "G4P62_014144"; orig_transcript_id "gnl|WGS:JAAVVJ|G4P62_T023486"; product "protein NLRC3-like"; protein_id "KAF7199480.1"; exon_number "4";
JAAVVJ010000021.1	Genbank	CDS	245590	247468	.	-	2	gene_id "G4P62_014144"; transcript_id "gnl|WGS:JAAVVJ|G4P62_T023486"; gbkey "CDS"; locus_tag "G4P62_014144"; orig_transcript_id "gnl|WGS:JAAVVJ|G4P62_T023486"; product "protein NLRC3-like"; protein_id "KAF7199480.1"; exon_number "5";
JAAVVJ010000021.1	Genbank	CDS	241954	242127	.	-	1	gene_id "G4P62_014144"; transcript_id "gnl|WGS:JAAVVJ|G4P62_T023486"; gbkey "CDS"; locus_tag "G4P62_014144"; orig_transcript_id "gnl|WGS:JAAVVJ|G4P62_T023486"; product "protein NLRC3-like"; protein_id "KAF7199480.1"; exon_number "6";
JAAVVJ010000021.1	Genbank	CDS	241253	241420	.	-	1	gene_id "G4P62_014144"; transcript_id "gnl|WGS:JAAVVJ|G4P62_T023486"; gbkey "CDS"; locus_tag "G4P62_014144"; orig_transcript_id "gnl|WGS:JAAVVJ|G4P62_T023486"; product "protein NLRC3-like"; protein_id "KAF7199480.1"; exon_number "7";
JAAVVJ010000021.1	Genbank	CDS	240892	241065	.	-	1	gene_id "G4P62_014144"; transcript_id "gnl|WGS:JAAVVJ|G4P62_T023486"; gbkey "CDS"; locus_tag "G4P62_014144"; orig_transcript_id "gnl|WGS:JAAVVJ|G4P62_T023486"; product "protein NLRC3-like"; protein_id "KAF7199480.1"; exon_number "8";
JAAVVJ010000021.1	Genbank	CDS	240551	240724	.	-	1	gene_id "G4P62_014144"; transcript_id "gnl|WGS:JAAVVJ|G4P62_T023486"; gbkey "CDS"; locus_tag "G4P62_014144"; orig_transcript_id "gnl|WGS:JAAVVJ|G4P62_T023486"; product "protein NLRC3-like"; protein_id "KAF7199480.1"; exon_number "9";
JAAVVJ010000021.1	Genbank	CDS	240149	240322	.	-	1	gene_id "G4P62_014144"; transcript_id "gnl|WGS:JAAVVJ|G4P62_T023486"; gbkey "CDS"; locus_tag "G4P62_014144"; orig_transcript_id "gnl|WGS:JAAVVJ|G4P62_T023486"; product "protein NLRC3-like"; protein_id "KAF7199480.1"; exon_number "10";
JAAVVJ010000021.1	Genbank	CDS	240011	240060	.	-	1	gene_id "G4P62_014144"; transcript_id "gnl|WGS:JAAVVJ|G4P62_T023486"; gbkey "CDS"; locus_tag "G4P62_014144"; orig_transcript_id "gnl|WGS:JAAVVJ|G4P62_T023486"; product "protein NLRC3-like"; protein_id "KAF7199480.1"; exon_number "11";
JAAVVJ010000021.1	Genbank	CDS	235976	236457	.	-	2	gene_id "G4P62_014144"; transcript_id "gnl|WGS:JAAVVJ|G4P62_T023486"; gbkey "CDS"; locus_tag "G4P62_014144"; orig_transcript_id "gnl|WGS:JAAVVJ|G4P62_T023486"; product "protein NLRC3-like"; protein_id "KAF7199480.1"; exon_number "12";
JAAVVJ010000021.1	Genbank	start_codon	251621	251623	.	-	0	gene_id "G4P62_014144"; transcript_id "gnl|WGS:JAAVVJ|G4P62_T023486"; gbkey "CDS"; locus_tag "G4P62_014144"; orig_transcript_id "gnl|WGS:JAAVVJ|G4P62_T023486"; product "protein NLRC3-like"; protein_id "KAF7199480.1"; exon_number "2";
JAAVVJ010000021.1	Genbank	stop_codon	235973	235975	.	-	0	gene_id "G4P62_014144"; transcript_id "gnl|WGS:JAAVVJ|G4P62_T023486"; gbkey "CDS"; locus_tag "G4P62_014144"; orig_transcript_id "gnl|WGS:JAAVVJ|G4P62_T023486"; product "protein NLRC3-like"; protein_id "KAF7199480.1"; exon_number "12";
JAAVVJ010000021.1	Genbank	gene	261016	275814	.	-	.	gene_id "G4P62_014145"; transcript_id ""; description "uncharacterized protein LOC107390556 isoform X2"; gbkey "Gene"; gene_biotype "protein_coding"; locus_tag "G4P62_014145"; note "LOC107390556";
JAAVVJ010000021.1	Genbank	transcript	261016	275814	.	-	.	gene_id "G4P62_014145"; transcript_id "gnl|WGS:JAAVVJ|G4P62_T023487"; gbkey "mRNA"; locus_tag "G4P62_014145"; note "transcript variant X2"; orig_protein_id "gnl|WGS:JAAVVJ|G4P62_P023487"; orig_transcript_id "gnl|WGS:JAAVVJ|G4P62_T023487"; product "uncharacterized LOC107390556"; transcript_biotype "mRNA";
JAAVVJ010000021.1	Genbank	exon	275649	275814	.	-	.	gene_id "G4P62_014145"; transcript_id "gnl|WGS:JAAVVJ|G4P62_T023487"; locus_tag "G4P62_014145"; note "transcript variant X2"; orig_protein_id "gnl|WGS:JAAVVJ|G4P62_P023487"; orig_transcript_id "gnl|WGS:JAAVVJ|G4P62_T023487"; product "uncharacterized LOC107390556"; transcript_biotype "mRNA"; exon_number "1";
JAAVVJ010000021.1	Genbank	exon	275350	275547	.	-	.	gene_id "G4P62_014145"; transcript_id "gnl|WGS:JAAVVJ|G4P62_T023487"; locus_tag "G4P62_014145"; note "transcript variant X2"; orig_protein_id "gnl|WGS:JAAVVJ|G4P62_P023487"; orig_transcript_id "gnl|WGS:JAAVVJ|G4P62_T023487"; product "uncharacterized LOC107390556"; transcript_biotype "mRNA"; exon_number "2";
JAAVVJ010000021.1	Genbank	exon	271171	271237	.	-	.	gene_id "G4P62_014145"; transcript_id "gnl|WGS:JAAVVJ|G4P62_T023487"; locus_tag "G4P62_014145"; note "transcript variant X2"; orig_protein_id "gnl|WGS:JAAVVJ|G4P62_P023487"; orig_transcript_id "gnl|WGS:JAAVVJ|G4P62_T023487"; product "uncharacterized LOC107390556"; transcript_biotype "mRNA"; exon_number "3";
JAAVVJ010000021.1	Genbank	exon	268952	269083	.	-	.	gene_id "G4P62_014145"; transcript_id "gnl|WGS:JAAVVJ|G4P62_T023487"; locus_tag "G4P62_014145"; note "transcript variant X2"; orig_protein_id "gnl|WGS:JAAVVJ|G4P62_P023487"; orig_transcript_id "gnl|WGS:JAAVVJ|G4P62_T023487"; product "uncharacterized LOC107390556"; transcript_biotype "mRNA"; exon_number "4";
JAAVVJ010000021.1	Genbank	exon	266536	266604	.	-	.	gene_id "G4P62_014145"; transcript_id "gnl|WGS:JAAVVJ|G4P62_T023487"; locus_tag "G4P62_014145"; note "transcript variant X2"; orig_protein_id "gnl|WGS:JAAVVJ|G4P62_P023487"; orig_transcript_id "gnl|WGS:JAAVVJ|G4P62_T023487"; product "uncharacterized LOC107390556"; transcript_biotype "mRNA"; exon_number "5";
JAAVVJ010000021.1	Genbank	exon	266327	266364	.	-	.	gene_id "G4P62_014145"; transcript_id "gnl|WGS:JAAVVJ|G4P62_T023487"; locus_tag "G4P62_014145"; note "transcript variant X2"; orig_protein_id "gnl|WGS:JAAVVJ|G4P62_P023487"; orig_transcript_id "gnl|WGS:JAAVVJ|G4P62_T023487"; product "uncharacterized LOC107390556"; transcript_biotype "mRNA"; exon_number "6";
JAAVVJ010000021.1	Genbank	exon	266213	266250	.	-	.	gene_id "G4P62_014145"; transcript_id "gnl|WGS:JAAVVJ|G4P62_T023487"; locus_tag "G4P62_014145"; note "transcript variant X2"; orig_protein_id "gnl|WGS:JAAVVJ|G4P62_P023487"; orig_transcript_id "gnl|WGS:JAAVVJ|G4P62_T023487"; product "uncharacterized LOC107390556"; transcript_biotype "mRNA"; exon_number "7";
JAAVVJ010000021.1	Genbank	exon	266017	266072	.	-	.	gene_id "G4P62_014145"; transcript_id "gnl|WGS:JAAVVJ|G4P62_T023487"; locus_tag "G4P62_014145"; note "transcript variant X2"; orig_protein_id "gnl|WGS:JAAVVJ|G4P62_P023487"; orig_transcript_id "gnl|WGS:JAAVVJ|G4P62_T023487"; product "uncharacterized LOC107390556"; transcript_biotype "mRNA"; exon_number "8";
JAAVVJ010000021.1	Genbank	exon	264468	264510	.	-	.	gene_id "G4P62_014145"; transcript_id "gnl|WGS:JAAVVJ|G4P62_T023487"; locus_tag "G4P62_014145"; note "transcript variant X2"; orig_protein_id "gnl|WGS:JAAVVJ|G4P62_P023487"; orig_transcript_id "gnl|WGS:JAAVVJ|G4P62_T023487"; product "uncharacterized LOC107390556"; transcript_biotype "mRNA"; exon_number "9";
JAAVVJ010000021.1	Genbank	exon	264187	264245	.	-	.	gene_id "G4P62_014145"; transcript_id "gnl|WGS:JAAVVJ|G4P62_T023487"; locus_tag "G4P62_014145"; note "transcript variant X2"; orig_protein_id "gnl|WGS:JAAVVJ|G4P62_P023487"; orig_transcript_id "gnl|WGS:JAAVVJ|G4P62_T023487"; product "uncharacterized LOC107390556"; transcript_biotype "mRNA"; exon_number "10";
JAAVVJ010000021.1	Genbank	exon	262517	262609	.	-	.	gene_id "G4P62_014145"; transcript_id "gnl|WGS:JAAVVJ|G4P62_T023487"; locus_tag "G4P62_014145"; note "transcript variant X2"; orig_protein_id "gnl|WGS:JAAVVJ|G4P62_P023487"; orig_transcript_id "gnl|WGS:JAAVVJ|G4P62_T023487"; product "uncharacterized LOC107390556"; transcript_biotype "mRNA"; exon_number "11";
JAAVVJ010000021.1	Genbank	exon	262239	262429	.	-	.	gene_id "G4P62_014145"; transcript_id "gnl|WGS:JAAVVJ|G4P62_T023487"; locus_tag "G4P62_014145"; note "transcript variant X2"; orig_protein_id "gnl|WGS:JAAVVJ|G4P62_P023487"; orig_transcript_id "gnl|WGS:JAAVVJ|G4P62_T023487"; product "uncharacterized LOC107390556"; transcript_biotype "mRNA"; exon_number "12";
JAAVVJ010000021.1	Genbank	exon	261016	261515	.	-	.	gene_id "G4P62_014145"; transcript_id "gnl|WGS:JAAVVJ|G4P62_T023487"; locus_tag "G4P62_014145"; note "transcript variant X2"; orig_protein_id "gnl|WGS:JAAVVJ|G4P62_P023487"; orig_transcript_id "gnl|WGS:JAAVVJ|G4P62_T023487"; product "uncharacterized LOC107390556"; transcript_biotype "mRNA"; exon_number "13";
JAAVVJ010000021.1	Genbank	CDS	275350	275546	.	-	0	gene_id "G4P62_014145"; transcript_id "gnl|WGS:JAAVVJ|G4P62_T023487"; gbkey "CDS"; locus_tag "G4P62_014145"; orig_transcript_id "gnl|WGS:JAAVVJ|G4P62_T023487"; product "transcript variant X2"; protein_id "KAF7199481.1"; exon_number "2";
JAAVVJ010000021.1	Genbank	CDS	271171	271237	.	-	1	gene_id "G4P62_014145"; transcript_id "gnl|WGS:JAAVVJ|G4P62_T023487"; gbkey "CDS"; locus_tag "G4P62_014145"; orig_transcript_id "gnl|WGS:JAAVVJ|G4P62_T023487"; product "transcript variant X2"; protein_id "KAF7199481.1"; exon_number "3";
JAAVVJ010000021.1	Genbank	CDS	268952	269083	.	-	0	gene_id "G4P62_014145"; transcript_id "gnl|WGS:JAAVVJ|G4P62_T023487"; gbkey "CDS"; locus_tag "G4P62_014145"; orig_transcript_id "gnl|WGS:JAAVVJ|G4P62_T023487"; product "transcript variant X2"; protein_id "KAF7199481.1"; exon_number "4";
JAAVVJ010000021.1	Genbank	CDS	266536	266604	.	-	0	gene_id "G4P62_014145"; transcript_id "gnl|WGS:JAAVVJ|G4P62_T023487"; gbkey "CDS"; locus_tag "G4P62_014145"; orig_transcript_id "gnl|WGS:JAAVVJ|G4P62_T023487"; product "transcript variant X2"; protein_id "KAF7199481.1"; exon_number "5";
JAAVVJ010000021.1	Genbank	CDS	266327	266364	.	-	0	gene_id "G4P62_014145"; transcript_id "gnl|WGS:JAAVVJ|G4P62_T023487"; gbkey "CDS"; locus_tag "G4P62_014145"; orig_transcript_id "gnl|WGS:JAAVVJ|G4P62_T023487"; product "transcript variant X2"; protein_id "KAF7199481.1"; exon_number "6";
JAAVVJ010000021.1	Genbank	CDS	266213	266250	.	-	1	gene_id "G4P62_014145"; transcript_id "gnl|WGS:JAAVVJ|G4P62_T023487"; gbkey "CDS"; locus_tag "G4P62_014145"; orig_transcript_id "gnl|WGS:JAAVVJ|G4P62_T023487"; product "transcript variant X2"; protein_id "KAF7199481.1"; exon_number "7";
JAAVVJ010000021.1	Genbank	CDS	266017	266072	.	-	2	gene_id "G4P62_014145"; transcript_id "gnl|WGS:JAAVVJ|G4P62_T023487"; gbkey "CDS"; locus_tag "G4P62_014145"; orig_transcript_id "gnl|WGS:JAAVVJ|G4P62_T023487"; product "transcript variant X2"; protein_id "KAF7199481.1"; exon_number "8";
JAAVVJ010000021.1	Genbank	CDS	264468	264510	.	-	0	gene_id "G4P62_014145"; transcript_id "gnl|WGS:JAAVVJ|G4P62_T023487"; gbkey "CDS"; locus_tag "G4P62_014145"; orig_transcript_id "gnl|WGS:JAAVVJ|G4P62_T023487"; product "transcript variant X2"; protein_id "KAF7199481.1"; exon_number "9";
JAAVVJ010000021.1	Genbank	CDS	264187	264245	.	-	2	gene_id "G4P62_014145"; transcript_id "gnl|WGS:JAAVVJ|G4P62_T023487"; gbkey "CDS"; locus_tag "G4P62_014145"; orig_transcript_id "gnl|WGS:JAAVVJ|G4P62_T023487"; product "transcript variant X2"; protein_id "KAF7199481.1"; exon_number "10";
JAAVVJ010000021.1	Genbank	CDS	262517	262609	.	-	0	gene_id "G4P62_014145"; transcript_id "gnl|WGS:JAAVVJ|G4P62_T023487"; gbkey "CDS"; locus_tag "G4P62_014145"; orig_transcript_id "gnl|WGS:JAAVVJ|G4P62_T023487"; product "transcript variant X2"; protein_id "KAF7199481.1"; exon_number "11";
JAAVVJ010000021.1	Genbank	CDS	262239	262429	.	-	0	gene_id "G4P62_014145"; transcript_id "gnl|WGS:JAAVVJ|G4P62_T023487"; gbkey "CDS"; locus_tag "G4P62_014145"; orig_transcript_id "gnl|WGS:JAAVVJ|G4P62_T023487"; product "transcript variant X2"; protein_id "KAF7199481.1"; exon_number "12";
JAAVVJ010000021.1	Genbank	CDS	261308	261515	.	-	1	gene_id "G4P62_014145"; transcript_id "gnl|WGS:JAAVVJ|G4P62_T023487"; gbkey "CDS"; locus_tag "G4P62_014145"; orig_transcript_id "gnl|WGS:JAAVVJ|G4P62_T023487"; product "transcript variant X2"; protein_id "KAF7199481.1"; exon_number "13";
JAAVVJ010000021.1	Genbank	start_codon	275544	275546	.	-	0	gene_id "G4P62_014145"; transcript_id "gnl|WGS:JAAVVJ|G4P62_T023487"; gbkey "CDS"; locus_tag "G4P62_014145"; orig_transcript_id "gnl|WGS:JAAVVJ|G4P62_T023487"; product "transcript variant X2"; protein_id "KAF7199481.1"; exon_number "2";
JAAVVJ010000021.1	Genbank	stop_codon	261305	261307	.	-	0	gene_id "G4P62_014145"; transcript_id "gnl|WGS:JAAVVJ|G4P62_T023487"; gbkey "CDS"; locus_tag "G4P62_014145"; orig_transcript_id "gnl|WGS:JAAVVJ|G4P62_T023487"; product "transcript variant X2"; protein_id "KAF7199481.1"; exon_number "13";
JAAVVJ010000021.1	Genbank	transcript	261016	275814	.	-	.	gene_id "G4P62_014145"; transcript_id "gnl|WGS:JAAVVJ|G4P62_T023488"; gbkey "mRNA"; locus_tag "G4P62_014145"; note "transcript variant X1"; orig_protein_id "gnl|WGS:JAAVVJ|G4P62_P023488"; orig_transcript_id "gnl|WGS:JAAVVJ|G4P62_T023488"; product "uncharacterized LOC107390556"; transcript_biotype "mRNA";
JAAVVJ010000021.1	Genbank	exon	275649	275814	.	-	.	gene_id "G4P62_014145"; transcript_id "gnl|WGS:JAAVVJ|G4P62_T023488"; locus_tag "G4P62_014145"; note "transcript variant X1"; orig_protein_id "gnl|WGS:JAAVVJ|G4P62_P023488"; orig_transcript_id "gnl|WGS:JAAVVJ|G4P62_T023488"; product "uncharacterized LOC107390556"; transcript_biotype "mRNA"; exon_number "1";
JAAVVJ010000021.1	Genbank	exon	275350	275547	.	-	.	gene_id "G4P62_014145"; transcript_id "gnl|WGS:JAAVVJ|G4P62_T023488"; locus_tag "G4P62_014145"; note "transcript variant X1"; orig_protein_id "gnl|WGS:JAAVVJ|G4P62_P023488"; orig_transcript_id "gnl|WGS:JAAVVJ|G4P62_T023488"; product "uncharacterized LOC107390556"; transcript_biotype "mRNA"; exon_number "2";
JAAVVJ010000021.1	Genbank	exon	271171	271237	.	-	.	gene_id "G4P62_014145"; transcript_id "gnl|WGS:JAAVVJ|G4P62_T023488"; locus_tag "G4P62_014145"; note "transcript variant X1"; orig_protein_id "gnl|WGS:JAAVVJ|G4P62_P023488"; orig_transcript_id "gnl|WGS:JAAVVJ|G4P62_T023488"; product "uncharacterized LOC107390556"; transcript_biotype "mRNA"; exon_number "3";
JAAVVJ010000021.1	Genbank	exon	268952	269083	.	-	.	gene_id "G4P62_014145"; transcript_id "gnl|WGS:JAAVVJ|G4P62_T023488"; locus_tag "G4P62_014145"; note "transcript variant X1"; orig_protein_id "gnl|WGS:JAAVVJ|G4P62_P023488"; orig_transcript_id "gnl|WGS:JAAVVJ|G4P62_T023488"; product "uncharacterized LOC107390556"; transcript_biotype "mRNA"; exon_number "4";
JAAVVJ010000021.1	Genbank	exon	266536	266604	.	-	.	gene_id "G4P62_014145"; transcript_id "gnl|WGS:JAAVVJ|G4P62_T023488"; locus_tag "G4P62_014145"; note "transcript variant X1"; orig_protein_id "gnl|WGS:JAAVVJ|G4P62_P023488"; orig_transcript_id "gnl|WGS:JAAVVJ|G4P62_T023488"; product "uncharacterized LOC107390556"; transcript_biotype "mRNA"; exon_number "5";
JAAVVJ010000021.1	Genbank	exon	266327	266364	.	-	.	gene_id "G4P62_014145"; transcript_id "gnl|WGS:JAAVVJ|G4P62_T023488"; locus_tag "G4P62_014145"; note "transcript variant X1"; orig_protein_id "gnl|WGS:JAAVVJ|G4P62_P023488"; orig_transcript_id "gnl|WGS:JAAVVJ|G4P62_T023488"; product "uncharacterized LOC107390556"; transcript_biotype "mRNA"; exon_number "6";
JAAVVJ010000021.1	Genbank	exon	266213	266250	.	-	.	gene_id "G4P62_014145"; transcript_id "gnl|WGS:JAAVVJ|G4P62_T023488"; locus_tag "G4P62_014145"; note "transcript variant X1"; orig_protein_id "gnl|WGS:JAAVVJ|G4P62_P023488"; orig_transcript_id "gnl|WGS:JAAVVJ|G4P62_T023488"; product "uncharacterized LOC107390556"; transcript_biotype "mRNA"; exon_number "7";
JAAVVJ010000021.1	Genbank	exon	266017	266072	.	-	.	gene_id "G4P62_014145"; transcript_id "gnl|WGS:JAAVVJ|G4P62_T023488"; locus_tag "G4P62_014145"; note "transcript variant X1"; orig_protein_id "gnl|WGS:JAAVVJ|G4P62_P023488"; orig_transcript_id "gnl|WGS:JAAVVJ|G4P62_T023488"; product "uncharacterized LOC107390556"; transcript_biotype "mRNA"; exon_number "8";
JAAVVJ010000021.1	Genbank	exon	265772	265817	.	-	.	gene_id "G4P62_014145"; transcript_id "gnl|WGS:JAAVVJ|G4P62_T023488"; locus_tag "G4P62_014145"; note "transcript variant X1"; orig_protein_id "gnl|WGS:JAAVVJ|G4P62_P023488"; orig_transcript_id "gnl|WGS:JAAVVJ|G4P62_T023488"; product "uncharacterized LOC107390556"; transcript_biotype "mRNA"; exon_number "9";
JAAVVJ010000021.1	Genbank	exon	265627	265691	.	-	.	gene_id "G4P62_014145"; transcript_id "gnl|WGS:JAAVVJ|G4P62_T023488"; locus_tag "G4P62_014145"; note "transcript variant X1"; orig_protein_id "gnl|WGS:JAAVVJ|G4P62_P023488"; orig_transcript_id "gnl|WGS:JAAVVJ|G4P62_T023488"; product "uncharacterized LOC107390556"; transcript_biotype "mRNA"; exon_number "10";
JAAVVJ010000021.1	Genbank	exon	264468	264510	.	-	.	gene_id "G4P62_014145"; transcript_id "gnl|WGS:JAAVVJ|G4P62_T023488"; locus_tag "G4P62_014145"; note "transcript variant X1"; orig_protein_id "gnl|WGS:JAAVVJ|G4P62_P023488"; orig_transcript_id "gnl|WGS:JAAVVJ|G4P62_T023488"; product "uncharacterized LOC107390556"; transcript_biotype "mRNA"; exon_number "11";
JAAVVJ010000021.1	Genbank	exon	264187	264245	.	-	.	gene_id "G4P62_014145"; transcript_id "gnl|WGS:JAAVVJ|G4P62_T023488"; locus_tag "G4P62_014145"; note "transcript variant X1"; orig_protein_id "gnl|WGS:JAAVVJ|G4P62_P023488"; orig_transcript_id "gnl|WGS:JAAVVJ|G4P62_T023488"; product "uncharacterized LOC107390556"; transcript_biotype "mRNA"; exon_number "12";
JAAVVJ010000021.1	Genbank	exon	262517	262609	.	-	.	gene_id "G4P62_014145"; transcript_id "gnl|WGS:JAAVVJ|G4P62_T023488"; locus_tag "G4P62_014145"; note "transcript variant X1"; orig_protein_id "gnl|WGS:JAAVVJ|G4P62_P023488"; orig_transcript_id "gnl|WGS:JAAVVJ|G4P62_T023488"; product "uncharacterized LOC107390556"; transcript_biotype "mRNA"; exon_number "13";
JAAVVJ010000021.1	Genbank	exon	262239	262429	.	-	.	gene_id "G4P62_014145"; transcript_id "gnl|WGS:JAAVVJ|G4P62_T023488"; locus_tag "G4P62_014145"; note "transcript variant X1"; orig_protein_id "gnl|WGS:JAAVVJ|G4P62_P023488"; orig_transcript_id "gnl|WGS:JAAVVJ|G4P62_T023488"; product "uncharacterized LOC107390556"; transcript_biotype "mRNA"; exon_number "14";
JAAVVJ010000021.1	Genbank	exon	261016	261515	.	-	.	gene_id "G4P62_014145"; transcript_id "gnl|WGS:JAAVVJ|G4P62_T023488"; locus_tag "G4P62_014145"; note "transcript variant X1"; orig_protein_id "gnl|WGS:JAAVVJ|G4P62_P023488"; orig_transcript_id "gnl|WGS:JAAVVJ|G4P62_T023488"; product "uncharacterized LOC107390556"; transcript_biotype "mRNA"; exon_number "15";
JAAVVJ010000021.1	Genbank	CDS	275350	275546	.	-	0	gene_id "G4P62_014145"; transcript_id "gnl|WGS:JAAVVJ|G4P62_T023488"; gbkey "CDS"; locus_tag "G4P62_014145"; orig_transcript_id "gnl|WGS:JAAVVJ|G4P62_T023488"; product "transcript variant X1"; protein_id "KAF7199482.1"; exon_number "2";
JAAVVJ010000021.1	Genbank	CDS	271171	271237	.	-	1	gene_id "G4P62_014145"; transcript_id "gnl|WGS:JAAVVJ|G4P62_T023488"; gbkey "CDS"; locus_tag "G4P62_014145"; orig_transcript_id "gnl|WGS:JAAVVJ|G4P62_T023488"; product "transcript variant X1"; protein_id "KAF7199482.1"; exon_number "3";
JAAVVJ010000021.1	Genbank	CDS	268952	269083	.	-	0	gene_id "G4P62_014145"; transcript_id "gnl|WGS:JAAVVJ|G4P62_T023488"; gbkey "CDS"; locus_tag "G4P62_014145"; orig_transcript_id "gnl|WGS:JAAVVJ|G4P62_T023488"; product "transcript variant X1"; protein_id "KAF7199482.1"; exon_number "4";
JAAVVJ010000021.1	Genbank	CDS	266536	266604	.	-	0	gene_id "G4P62_014145"; transcript_id "gnl|WGS:JAAVVJ|G4P62_T023488"; gbkey "CDS"; locus_tag "G4P62_014145"; orig_transcript_id "gnl|WGS:JAAVVJ|G4P62_T023488"; product "transcript variant X1"; protein_id "KAF7199482.1"; exon_number "5";
JAAVVJ010000021.1	Genbank	CDS	266327	266364	.	-	0	gene_id "G4P62_014145"; transcript_id "gnl|WGS:JAAVVJ|G4P62_T023488"; gbkey "CDS"; locus_tag "G4P62_014145"; orig_transcript_id "gnl|WGS:JAAVVJ|G4P62_T023488"; product "transcript variant X1"; protein_id "KAF7199482.1"; exon_number "6";
JAAVVJ010000021.1	Genbank	CDS	266213	266250	.	-	1	gene_id "G4P62_014145"; transcript_id "gnl|WGS:JAAVVJ|G4P62_T023488"; gbkey "CDS"; locus_tag "G4P62_014145"; orig_transcript_id "gnl|WGS:JAAVVJ|G4P62_T023488"; product "transcript variant X1"; protein_id "KAF7199482.1"; exon_number "7";
JAAVVJ010000021.1	Genbank	CDS	266017	266072	.	-	2	gene_id "G4P62_014145"; transcript_id "gnl|WGS:JAAVVJ|G4P62_T023488"; gbkey "CDS"; locus_tag "G4P62_014145"; orig_transcript_id "gnl|WGS:JAAVVJ|G4P62_T023488"; product "transcript variant X1"; protein_id "KAF7199482.1"; exon_number "8";
JAAVVJ010000021.1	Genbank	CDS	265772	265817	.	-	0	gene_id "G4P62_014145"; transcript_id "gnl|WGS:JAAVVJ|G4P62_T023488"; gbkey "CDS"; locus_tag "G4P62_014145"; orig_transcript_id "gnl|WGS:JAAVVJ|G4P62_T023488"; product "transcript variant X1"; protein_id "KAF7199482.1"; exon_number "9";
JAAVVJ010000021.1	Genbank	CDS	265627	265691	.	-	2	gene_id "G4P62_014145"; transcript_id "gnl|WGS:JAAVVJ|G4P62_T023488"; gbkey "CDS"; locus_tag "G4P62_014145"; orig_transcript_id "gnl|WGS:JAAVVJ|G4P62_T023488"; product "transcript variant X1"; protein_id "KAF7199482.1"; exon_number "10";
JAAVVJ010000021.1	Genbank	CDS	264468	264510	.	-	0	gene_id "G4P62_014145"; transcript_id "gnl|WGS:JAAVVJ|G4P62_T023488"; gbkey "CDS"; locus_tag "G4P62_014145"; orig_transcript_id "gnl|WGS:JAAVVJ|G4P62_T023488"; product "transcript variant X1"; protein_id "KAF7199482.1"; exon_number "11";
JAAVVJ010000021.1	Genbank	CDS	264187	264245	.	-	2	gene_id "G4P62_014145"; transcript_id "gnl|WGS:JAAVVJ|G4P62_T023488"; gbkey "CDS"; locus_tag "G4P62_014145"; orig_transcript_id "gnl|WGS:JAAVVJ|G4P62_T023488"; product "transcript variant X1"; protein_id "KAF7199482.1"; exon_number "12";
JAAVVJ010000021.1	Genbank	CDS	262517	262609	.	-	0	gene_id "G4P62_014145"; transcript_id "gnl|WGS:JAAVVJ|G4P62_T023488"; gbkey "CDS"; locus_tag "G4P62_014145"; orig_transcript_id "gnl|WGS:JAAVVJ|G4P62_T023488"; product "transcript variant X1"; protein_id "KAF7199482.1"; exon_number "13";
JAAVVJ010000021.1	Genbank	CDS	262239	262429	.	-	0	gene_id "G4P62_014145"; transcript_id "gnl|WGS:JAAVVJ|G4P62_T023488"; gbkey "CDS"; locus_tag "G4P62_014145"; orig_transcript_id "gnl|WGS:JAAVVJ|G4P62_T023488"; product "transcript variant X1"; protein_id "KAF7199482.1"; exon_number "14";
JAAVVJ010000021.1	Genbank	CDS	261308	261515	.	-	1	gene_id "G4P62_014145"; transcript_id "gnl|WGS:JAAVVJ|G4P62_T023488"; gbkey "CDS"; locus_tag "G4P62_014145"; orig_transcript_id "gnl|WGS:JAAVVJ|G4P62_T023488"; product "transcript variant X1"; protein_id "KAF7199482.1"; exon_number "15";
JAAVVJ010000021.1	Genbank	start_codon	275544	275546	.	-	0	gene_id "G4P62_014145"; transcript_id "gnl|WGS:JAAVVJ|G4P62_T023488"; gbkey "CDS"; locus_tag "G4P62_014145"; orig_transcript_id "gnl|WGS:JAAVVJ|G4P62_T023488"; product "transcript variant X1"; protein_id "KAF7199482.1"; exon_number "2";
JAAVVJ010000021.1	Genbank	stop_codon	261305	261307	.	-	0	gene_id "G4P62_014145"; transcript_id "gnl|WGS:JAAVVJ|G4P62_T023488"; gbkey "CDS"; locus_tag "G4P62_014145"; orig_transcript_id "gnl|WGS:JAAVVJ|G4P62_T023488"; product "transcript variant X1"; protein_id "KAF7199482.1"; exon_number "15";
JAAVVJ010000021.1	Genbank	gene	289690	343005	.	-	.	gene_id "G4P62_019744"; transcript_id ""; description "epithelial membrane protein 2 isoform X2"; gbkey "Gene"; gene "emp2"; gene_biotype "protein_coding"; locus_tag "G4P62_019744";
JAAVVJ010000021.1	Genbank	transcript	289690	343005	.	-	.	gene_id "G4P62_019744"; transcript_id "gnl|WGS:JAAVVJ|G4P62_T032480"; gbkey "mRNA"; gene "emp2"; locus_tag "G4P62_019744"; note "transcript variant X2"; orig_protein_id "gnl|WGS:JAAVVJ|G4P62_P032480"; orig_transcript_id "gnl|WGS:JAAVVJ|G4P62_T032480"; product "epithelial membrane protein 2"; transcript_biotype "mRNA";
JAAVVJ010000021.1	Genbank	exon	342939	343005	.	-	.	gene_id "G4P62_019744"; transcript_id "gnl|WGS:JAAVVJ|G4P62_T032480"; gene "emp2"; locus_tag "G4P62_019744"; note "transcript variant X2"; orig_protein_id "gnl|WGS:JAAVVJ|G4P62_P032480"; orig_transcript_id "gnl|WGS:JAAVVJ|G4P62_T032480"; product "epithelial membrane protein 2"; transcript_biotype "mRNA"; exon_number "1";
JAAVVJ010000021.1	Genbank	exon	342529	342562	.	-	.	gene_id "G4P62_019744"; transcript_id "gnl|WGS:JAAVVJ|G4P62_T032480"; gene "emp2"; locus_tag "G4P62_019744"; note "transcript variant X2"; orig_protein_id "gnl|WGS:JAAVVJ|G4P62_P032480"; orig_transcript_id "gnl|WGS:JAAVVJ|G4P62_T032480"; product "epithelial membrane protein 2"; transcript_biotype "mRNA"; exon_number "2";
JAAVVJ010000021.1	Genbank	exon	291169	291393	.	-	.	gene_id "G4P62_019744"; transcript_id "gnl|WGS:JAAVVJ|G4P62_T032480"; gene "emp2"; locus_tag "G4P62_019744"; note "transcript variant X2"; orig_protein_id "gnl|WGS:JAAVVJ|G4P62_P032480"; orig_transcript_id "gnl|WGS:JAAVVJ|G4P62_T032480"; product "epithelial membrane protein 2"; transcript_biotype "mRNA"; exon_number "3";
JAAVVJ010000021.1	Genbank	exon	290982	291090	.	-	.	gene_id "G4P62_019744"; transcript_id "gnl|WGS:JAAVVJ|G4P62_T032480"; gene "emp2"; locus_tag "G4P62_019744"; note "transcript variant X2"; orig_protein_id "gnl|WGS:JAAVVJ|G4P62_P032480"; orig_transcript_id "gnl|WGS:JAAVVJ|G4P62_T032480"; product "epithelial membrane protein 2"; transcript_biotype "mRNA"; exon_number "4";
JAAVVJ010000021.1	Genbank	exon	290758	290898	.	-	.	gene_id "G4P62_019744"; transcript_id "gnl|WGS:JAAVVJ|G4P62_T032480"; gene "emp2"; locus_tag "G4P62_019744"; note "transcript variant X2"; orig_protein_id "gnl|WGS:JAAVVJ|G4P62_P032480"; orig_transcript_id "gnl|WGS:JAAVVJ|G4P62_T032480"; product "epithelial membrane protein 2"; transcript_biotype "mRNA"; exon_number "5";
JAAVVJ010000021.1	Genbank	exon	289690	290636	.	-	.	gene_id "G4P62_019744"; transcript_id "gnl|WGS:JAAVVJ|G4P62_T032480"; gene "emp2"; locus_tag "G4P62_019744"; note "transcript variant X2"; orig_protein_id "gnl|WGS:JAAVVJ|G4P62_P032480"; orig_transcript_id "gnl|WGS:JAAVVJ|G4P62_T032480"; product "epithelial membrane protein 2"; transcript_biotype "mRNA"; exon_number "6";
JAAVVJ010000021.1	Genbank	CDS	291169	291246	.	-	0	gene_id "G4P62_019744"; transcript_id "gnl|WGS:JAAVVJ|G4P62_T032480"; gbkey "CDS"; gene "emp2"; locus_tag "G4P62_019744"; orig_transcript_id "gnl|WGS:JAAVVJ|G4P62_T032480"; product "transcript variant X2"; protein_id "KAF7199483.1"; exon_number "3";
JAAVVJ010000021.1	Genbank	CDS	290982	291090	.	-	0	gene_id "G4P62_019744"; transcript_id "gnl|WGS:JAAVVJ|G4P62_T032480"; gbkey "CDS"; gene "emp2"; locus_tag "G4P62_019744"; orig_transcript_id "gnl|WGS:JAAVVJ|G4P62_T032480"; product "transcript variant X2"; protein_id "KAF7199483.1"; exon_number "4";
JAAVVJ010000021.1	Genbank	CDS	290758	290898	.	-	2	gene_id "G4P62_019744"; transcript_id "gnl|WGS:JAAVVJ|G4P62_T032480"; gbkey "CDS"; gene "emp2"; locus_tag "G4P62_019744"; orig_transcript_id "gnl|WGS:JAAVVJ|G4P62_T032480"; product "transcript variant X2"; protein_id "KAF7199483.1"; exon_number "5";
JAAVVJ010000021.1	Genbank	CDS	290470	290636	.	-	2	gene_id "G4P62_019744"; transcript_id "gnl|WGS:JAAVVJ|G4P62_T032480"; gbkey "CDS"; gene "emp2"; locus_tag "G4P62_019744"; orig_transcript_id "gnl|WGS:JAAVVJ|G4P62_T032480"; product "transcript variant X2"; protein_id "KAF7199483.1"; exon_number "6";
JAAVVJ010000021.1	Genbank	start_codon	291244	291246	.	-	0	gene_id "G4P62_019744"; transcript_id "gnl|WGS:JAAVVJ|G4P62_T032480"; gbkey "CDS"; gene "emp2"; locus_tag "G4P62_019744"; orig_transcript_id "gnl|WGS:JAAVVJ|G4P62_T032480"; product "transcript variant X2"; protein_id "KAF7199483.1"; exon_number "3";
JAAVVJ010000021.1	Genbank	stop_codon	290467	290469	.	-	0	gene_id "G4P62_019744"; transcript_id "gnl|WGS:JAAVVJ|G4P62_T032480"; gbkey "CDS"; gene "emp2"; locus_tag "G4P62_019744"; orig_transcript_id "gnl|WGS:JAAVVJ|G4P62_T032480"; product "transcript variant X2"; protein_id "KAF7199483.1"; exon_number "6";
JAAVVJ010000021.1	Genbank	transcript	289690	311191	.	-	.	gene_id "G4P62_019744"; transcript_id "gnl|WGS:JAAVVJ|G4P62_T032481"; gbkey "mRNA"; gene "emp2"; locus_tag "G4P62_019744"; note "transcript variant X3"; orig_protein_id "gnl|WGS:JAAVVJ|G4P62_P032481"; orig_transcript_id "gnl|WGS:JAAVVJ|G4P62_T032481"; product "epithelial membrane protein 2"; transcript_biotype "mRNA";
JAAVVJ010000021.1	Genbank	exon	311009	311191	.	-	.	gene_id "G4P62_019744"; transcript_id "gnl|WGS:JAAVVJ|G4P62_T032481"; gene "emp2"; locus_tag "G4P62_019744"; note "transcript variant X3"; orig_protein_id "gnl|WGS:JAAVVJ|G4P62_P032481"; orig_transcript_id "gnl|WGS:JAAVVJ|G4P62_T032481"; product "epithelial membrane protein 2"; transcript_biotype "mRNA"; exon_number "1";
JAAVVJ010000021.1	Genbank	exon	291169	291393	.	-	.	gene_id "G4P62_019744"; transcript_id "gnl|WGS:JAAVVJ|G4P62_T032481"; gene "emp2"; locus_tag "G4P62_019744"; note "transcript variant X3"; orig_protein_id "gnl|WGS:JAAVVJ|G4P62_P032481"; orig_transcript_id "gnl|WGS:JAAVVJ|G4P62_T032481"; product "epithelial membrane protein 2"; transcript_biotype "mRNA"; exon_number "2";
JAAVVJ010000021.1	Genbank	exon	290982	291090	.	-	.	gene_id "G4P62_019744"; transcript_id "gnl|WGS:JAAVVJ|G4P62_T032481"; gene "emp2"; locus_tag "G4P62_019744"; note "transcript variant X3"; orig_protein_id "gnl|WGS:JAAVVJ|G4P62_P032481"; orig_transcript_id "gnl|WGS:JAAVVJ|G4P62_T032481"; product "epithelial membrane protein 2"; transcript_biotype "mRNA"; exon_number "3";
JAAVVJ010000021.1	Genbank	exon	290758	290898	.	-	.	gene_id "G4P62_019744"; transcript_id "gnl|WGS:JAAVVJ|G4P62_T032481"; gene "emp2"; locus_tag "G4P62_019744"; note "transcript variant X3"; orig_protein_id "gnl|WGS:JAAVVJ|G4P62_P032481"; orig_transcript_id "gnl|WGS:JAAVVJ|G4P62_T032481"; product "epithelial membrane protein 2"; transcript_biotype "mRNA"; exon_number "4";
JAAVVJ010000021.1	Genbank	exon	289690	290636	.	-	.	gene_id "G4P62_019744"; transcript_id "gnl|WGS:JAAVVJ|G4P62_T032481"; gene "emp2"; locus_tag "G4P62_019744"; note "transcript variant X3"; orig_protein_id "gnl|WGS:JAAVVJ|G4P62_P032481"; orig_transcript_id "gnl|WGS:JAAVVJ|G4P62_T032481"; product "epithelial membrane protein 2"; transcript_biotype "mRNA"; exon_number "5";
JAAVVJ010000021.1	Genbank	CDS	291169	291246	.	-	0	gene_id "G4P62_019744"; transcript_id "gnl|WGS:JAAVVJ|G4P62_T032481"; gbkey "CDS"; gene "emp2"; locus_tag "G4P62_019744"; orig_transcript_id "gnl|WGS:JAAVVJ|G4P62_T032481"; product "transcript variant X3"; protein_id "KAF7199484.1"; exon_number "2";
JAAVVJ010000021.1	Genbank	CDS	290982	291090	.	-	0	gene_id "G4P62_019744"; transcript_id "gnl|WGS:JAAVVJ|G4P62_T032481"; gbkey "CDS"; gene "emp2"; locus_tag "G4P62_019744"; orig_transcript_id "gnl|WGS:JAAVVJ|G4P62_T032481"; product "transcript variant X3"; protein_id "KAF7199484.1"; exon_number "3";
JAAVVJ010000021.1	Genbank	CDS	290758	290898	.	-	2	gene_id "G4P62_019744"; transcript_id "gnl|WGS:JAAVVJ|G4P62_T032481"; gbkey "CDS"; gene "emp2"; locus_tag "G4P62_019744"; orig_transcript_id "gnl|WGS:JAAVVJ|G4P62_T032481"; product "transcript variant X3"; protein_id "KAF7199484.1"; exon_number "4";
JAAVVJ010000021.1	Genbank	CDS	290470	290636	.	-	2	gene_id "G4P62_019744"; transcript_id "gnl|WGS:JAAVVJ|G4P62_T032481"; gbkey "CDS"; gene "emp2"; locus_tag "G4P62_019744"; orig_transcript_id "gnl|WGS:JAAVVJ|G4P62_T032481"; product "transcript variant X3"; protein_id "KAF7199484.1"; exon_number "5";
JAAVVJ010000021.1	Genbank	start_codon	291244	291246	.	-	0	gene_id "G4P62_019744"; transcript_id "gnl|WGS:JAAVVJ|G4P62_T032481"; gbkey "CDS"; gene "emp2"; locus_tag "G4P62_019744"; orig_transcript_id "gnl|WGS:JAAVVJ|G4P62_T032481"; product "transcript variant X3"; protein_id "KAF7199484.1"; exon_number "2";
JAAVVJ010000021.1	Genbank	stop_codon	290467	290469	.	-	0	gene_id "G4P62_019744"; transcript_id "gnl|WGS:JAAVVJ|G4P62_T032481"; gbkey "CDS"; gene "emp2"; locus_tag "G4P62_019744"; orig_transcript_id "gnl|WGS:JAAVVJ|G4P62_T032481"; product "transcript variant X3"; protein_id "KAF7199484.1"; exon_number "5";
JAAVVJ010000021.1	Genbank	transcript	330373	343005	.	-	.	gene_id "G4P62_019744"; transcript_id "gnl|WGS:JAAVVJ|G4P62_T032482"; gbkey "mRNA"; gene "emp2"; locus_tag "G4P62_019744"; note "transcript variant X4"; orig_protein_id "gnl|WGS:JAAVVJ|G4P62_P032482"; orig_transcript_id "gnl|WGS:JAAVVJ|G4P62_T032482"; product "epithelial membrane protein 2"; transcript_biotype "mRNA";
JAAVVJ010000021.1	Genbank	exon	342939	343005	.	-	.	gene_id "G4P62_019744"; transcript_id "gnl|WGS:JAAVVJ|G4P62_T032482"; gene "emp2"; locus_tag "G4P62_019744"; note "transcript variant X4"; orig_protein_id "gnl|WGS:JAAVVJ|G4P62_P032482"; orig_transcript_id "gnl|WGS:JAAVVJ|G4P62_T032482"; product "epithelial membrane protein 2"; transcript_biotype "mRNA"; exon_number "1";
JAAVVJ010000021.1	Genbank	exon	342529	342562	.	-	.	gene_id "G4P62_019744"; transcript_id "gnl|WGS:JAAVVJ|G4P62_T032482"; gene "emp2"; locus_tag "G4P62_019744"; note "transcript variant X4"; orig_protein_id "gnl|WGS:JAAVVJ|G4P62_P032482"; orig_transcript_id "gnl|WGS:JAAVVJ|G4P62_T032482"; product "epithelial membrane protein 2"; transcript_biotype "mRNA"; exon_number "2";
JAAVVJ010000021.1	Genbank	exon	330373	330805	.	-	.	gene_id "G4P62_019744"; transcript_id "gnl|WGS:JAAVVJ|G4P62_T032482"; gene "emp2"; locus_tag "G4P62_019744"; note "transcript variant X4"; orig_protein_id "gnl|WGS:JAAVVJ|G4P62_P032482"; orig_transcript_id "gnl|WGS:JAAVVJ|G4P62_T032482"; product "epithelial membrane protein 2"; transcript_biotype "mRNA"; exon_number "3";
JAAVVJ010000021.1	Genbank	CDS	342939	342945	.	-	0	gene_id "G4P62_019744"; transcript_id "gnl|WGS:JAAVVJ|G4P62_T032482"; gbkey "CDS"; gene "emp2"; locus_tag "G4P62_019744"; orig_transcript_id "gnl|WGS:JAAVVJ|G4P62_T032482"; product "transcript variant X4"; protein_id "KAF7199485.1"; exon_number "1";
JAAVVJ010000021.1	Genbank	CDS	342529	342562	.	-	2	gene_id "G4P62_019744"; transcript_id "gnl|WGS:JAAVVJ|G4P62_T032482"; gbkey "CDS"; gene "emp2"; locus_tag "G4P62_019744"; orig_transcript_id "gnl|WGS:JAAVVJ|G4P62_T032482"; product "transcript variant X4"; protein_id "KAF7199485.1"; exon_number "2";
JAAVVJ010000021.1	Genbank	CDS	330439	330805	.	-	1	gene_id "G4P62_019744"; transcript_id "gnl|WGS:JAAVVJ|G4P62_T032482"; gbkey "CDS"; gene "emp2"; locus_tag "G4P62_019744"; orig_transcript_id "gnl|WGS:JAAVVJ|G4P62_T032482"; product "transcript variant X4"; protein_id "KAF7199485.1"; exon_number "3";
JAAVVJ010000021.1	Genbank	start_codon	342943	342945	.	-	0	gene_id "G4P62_019744"; transcript_id "gnl|WGS:JAAVVJ|G4P62_T032482"; gbkey "CDS"; gene "emp2"; locus_tag "G4P62_019744"; orig_transcript_id "gnl|WGS:JAAVVJ|G4P62_T032482"; product "transcript variant X4"; protein_id "KAF7199485.1"; exon_number "1";
JAAVVJ010000021.1	Genbank	stop_codon	330436	330438	.	-	0	gene_id "G4P62_019744"; transcript_id "gnl|WGS:JAAVVJ|G4P62_T032482"; gbkey "CDS"; gene "emp2"; locus_tag "G4P62_019744"; orig_transcript_id "gnl|WGS:JAAVVJ|G4P62_T032482"; product "transcript variant X4"; protein_id "KAF7199485.1"; exon_number "3";
JAAVVJ010000021.1	Genbank	transcript	330373	343005	.	-	.	gene_id "G4P62_019744"; transcript_id "gnl|WGS:JAAVVJ|G4P62_T032483"; gbkey "mRNA"; gene "emp2"; locus_tag "G4P62_019744"; note "transcript variant X1"; orig_protein_id "gnl|WGS:JAAVVJ|G4P62_P032483"; orig_transcript_id "gnl|WGS:JAAVVJ|G4P62_T032483"; product "epithelial membrane protein 2"; transcript_biotype "mRNA";
JAAVVJ010000021.1	Genbank	exon	342939	343005	.	-	.	gene_id "G4P62_019744"; transcript_id "gnl|WGS:JAAVVJ|G4P62_T032483"; gene "emp2"; locus_tag "G4P62_019744"; note "transcript variant X1"; orig_protein_id "gnl|WGS:JAAVVJ|G4P62_P032483"; orig_transcript_id "gnl|WGS:JAAVVJ|G4P62_T032483"; product "epithelial membrane protein 2"; transcript_biotype "mRNA"; exon_number "1";
JAAVVJ010000021.1	Genbank	exon	342529	342562	.	-	.	gene_id "G4P62_019744"; transcript_id "gnl|WGS:JAAVVJ|G4P62_T032483"; gene "emp2"; locus_tag "G4P62_019744"; note "transcript variant X1"; orig_protein_id "gnl|WGS:JAAVVJ|G4P62_P032483"; orig_transcript_id "gnl|WGS:JAAVVJ|G4P62_T032483"; product "epithelial membrane protein 2"; transcript_biotype "mRNA"; exon_number "2";
JAAVVJ010000021.1	Genbank	exon	330373	330943	.	-	.	gene_id "G4P62_019744"; transcript_id "gnl|WGS:JAAVVJ|G4P62_T032483"; gene "emp2"; locus_tag "G4P62_019744"; note "transcript variant X1"; orig_protein_id "gnl|WGS:JAAVVJ|G4P62_P032483"; orig_transcript_id "gnl|WGS:JAAVVJ|G4P62_T032483"; product "epithelial membrane protein 2"; transcript_biotype "mRNA"; exon_number "3";
JAAVVJ010000021.1	Genbank	CDS	342939	342945	.	-	0	gene_id "G4P62_019744"; transcript_id "gnl|WGS:JAAVVJ|G4P62_T032483"; gbkey "CDS"; gene "emp2"; locus_tag "G4P62_019744"; orig_transcript_id "gnl|WGS:JAAVVJ|G4P62_T032483"; product "transcript variant X1"; protein_id "KAF7199486.1"; exon_number "1";
JAAVVJ010000021.1	Genbank	CDS	342529	342562	.	-	2	gene_id "G4P62_019744"; transcript_id "gnl|WGS:JAAVVJ|G4P62_T032483"; gbkey "CDS"; gene "emp2"; locus_tag "G4P62_019744"; orig_transcript_id "gnl|WGS:JAAVVJ|G4P62_T032483"; product "transcript variant X1"; protein_id "KAF7199486.1"; exon_number "2";
JAAVVJ010000021.1	Genbank	CDS	330439	330943	.	-	1	gene_id "G4P62_019744"; transcript_id "gnl|WGS:JAAVVJ|G4P62_T032483"; gbkey "CDS"; gene "emp2"; locus_tag "G4P62_019744"; orig_transcript_id "gnl|WGS:JAAVVJ|G4P62_T032483"; product "transcript variant X1"; protein_id "KAF7199486.1"; exon_number "3";
JAAVVJ010000021.1	Genbank	start_codon	342943	342945	.	-	0	gene_id "G4P62_019744"; transcript_id "gnl|WGS:JAAVVJ|G4P62_T032483"; gbkey "CDS"; gene "emp2"; locus_tag "G4P62_019744"; orig_transcript_id "gnl|WGS:JAAVVJ|G4P62_T032483"; product "transcript variant X1"; protein_id "KAF7199486.1"; exon_number "1";
JAAVVJ010000021.1	Genbank	stop_codon	330436	330438	.	-	0	gene_id "G4P62_019744"; transcript_id "gnl|WGS:JAAVVJ|G4P62_T032483"; gbkey "CDS"; gene "emp2"; locus_tag "G4P62_019744"; orig_transcript_id "gnl|WGS:JAAVVJ|G4P62_T032483"; product "transcript variant X1"; protein_id "KAF7199486.1"; exon_number "3";
JAAVVJ010000021.1	Genbank	gene	363091	410683	.	-	.	gene_id "G4P62_003627"; transcript_id ""; description "uncharacterized protein LOC107376715 isoform X2"; gbkey "Gene"; gene_biotype "protein_coding"; locus_tag "G4P62_003627"; note "LOC107376715";
JAAVVJ010000021.1	Genbank	transcript	363091	410683	.	-	.	gene_id "G4P62_003627"; transcript_id "gnl|WGS:JAAVVJ|G4P62_T005858"; gbkey "mRNA"; locus_tag "G4P62_003627"; note "transcript variant X2"; orig_protein_id "gnl|WGS:JAAVVJ|G4P62_P005858"; orig_transcript_id "gnl|WGS:JAAVVJ|G4P62_T005858"; product "uncharacterized LOC107376715"; transcript_biotype "mRNA";
JAAVVJ010000021.1	Genbank	exon	409952	410683	.	-	.	gene_id "G4P62_003627"; transcript_id "gnl|WGS:JAAVVJ|G4P62_T005858"; locus_tag "G4P62_003627"; note "transcript variant X2"; orig_protein_id "gnl|WGS:JAAVVJ|G4P62_P005858"; orig_transcript_id "gnl|WGS:JAAVVJ|G4P62_T005858"; product "uncharacterized LOC107376715"; transcript_biotype "mRNA"; exon_number "1";
JAAVVJ010000021.1	Genbank	exon	409701	409751	.	-	.	gene_id "G4P62_003627"; transcript_id "gnl|WGS:JAAVVJ|G4P62_T005858"; locus_tag "G4P62_003627"; note "transcript variant X2"; orig_protein_id "gnl|WGS:JAAVVJ|G4P62_P005858"; orig_transcript_id "gnl|WGS:JAAVVJ|G4P62_T005858"; product "uncharacterized LOC107376715"; transcript_biotype "mRNA"; exon_number "2";
JAAVVJ010000021.1	Genbank	exon	405663	405859	.	-	.	gene_id "G4P62_003627"; transcript_id "gnl|WGS:JAAVVJ|G4P62_T005858"; locus_tag "G4P62_003627"; note "transcript variant X2"; orig_protein_id "gnl|WGS:JAAVVJ|G4P62_P005858"; orig_transcript_id "gnl|WGS:JAAVVJ|G4P62_T005858"; product "uncharacterized LOC107376715"; transcript_biotype "mRNA"; exon_number "3";
JAAVVJ010000021.1	Genbank	exon	404201	404243	.	-	.	gene_id "G4P62_003627"; transcript_id "gnl|WGS:JAAVVJ|G4P62_T005858"; locus_tag "G4P62_003627"; note "transcript variant X2"; orig_protein_id "gnl|WGS:JAAVVJ|G4P62_P005858"; orig_transcript_id "gnl|WGS:JAAVVJ|G4P62_T005858"; product "uncharacterized LOC107376715"; transcript_biotype "mRNA"; exon_number "4";
JAAVVJ010000021.1	Genbank	exon	402785	402910	.	-	.	gene_id "G4P62_003627"; transcript_id "gnl|WGS:JAAVVJ|G4P62_T005858"; locus_tag "G4P62_003627"; note "transcript variant X2"; orig_protein_id "gnl|WGS:JAAVVJ|G4P62_P005858"; orig_transcript_id "gnl|WGS:JAAVVJ|G4P62_T005858"; product "uncharacterized LOC107376715"; transcript_biotype "mRNA"; exon_number "5";
JAAVVJ010000021.1	Genbank	exon	402603	402707	.	-	.	gene_id "G4P62_003627"; transcript_id "gnl|WGS:JAAVVJ|G4P62_T005858"; locus_tag "G4P62_003627"; note "transcript variant X2"; orig_protein_id "gnl|WGS:JAAVVJ|G4P62_P005858"; orig_transcript_id "gnl|WGS:JAAVVJ|G4P62_T005858"; product "uncharacterized LOC107376715"; transcript_biotype "mRNA"; exon_number "6";
JAAVVJ010000021.1	Genbank	exon	402308	402526	.	-	.	gene_id "G4P62_003627"; transcript_id "gnl|WGS:JAAVVJ|G4P62_T005858"; locus_tag "G4P62_003627"; note "transcript variant X2"; orig_protein_id "gnl|WGS:JAAVVJ|G4P62_P005858"; orig_transcript_id "gnl|WGS:JAAVVJ|G4P62_T005858"; product "uncharacterized LOC107376715"; transcript_biotype "mRNA"; exon_number "7";
JAAVVJ010000021.1	Genbank	exon	402081	402227	.	-	.	gene_id "G4P62_003627"; transcript_id "gnl|WGS:JAAVVJ|G4P62_T005858"; locus_tag "G4P62_003627"; note "transcript variant X2"; orig_protein_id "gnl|WGS:JAAVVJ|G4P62_P005858"; orig_transcript_id "gnl|WGS:JAAVVJ|G4P62_T005858"; product "uncharacterized LOC107376715"; transcript_biotype "mRNA"; exon_number "8";
JAAVVJ010000021.1	Genbank	exon	401766	401990	.	-	.	gene_id "G4P62_003627"; transcript_id "gnl|WGS:JAAVVJ|G4P62_T005858"; locus_tag "G4P62_003627"; note "transcript variant X2"; orig_protein_id "gnl|WGS:JAAVVJ|G4P62_P005858"; orig_transcript_id "gnl|WGS:JAAVVJ|G4P62_T005858"; product "uncharacterized LOC107376715"; transcript_biotype "mRNA"; exon_number "9";
JAAVVJ010000021.1	Genbank	exon	399395	399613	.	-	.	gene_id "G4P62_003627"; transcript_id "gnl|WGS:JAAVVJ|G4P62_T005858"; locus_tag "G4P62_003627"; note "transcript variant X2"; orig_protein_id "gnl|WGS:JAAVVJ|G4P62_P005858"; orig_transcript_id "gnl|WGS:JAAVVJ|G4P62_T005858"; product "uncharacterized LOC107376715"; transcript_biotype "mRNA"; exon_number "10";
JAAVVJ010000021.1	Genbank	exon	396047	396193	.	-	.	gene_id "G4P62_003627"; transcript_id "gnl|WGS:JAAVVJ|G4P62_T005858"; locus_tag "G4P62_003627"; note "transcript variant X2"; orig_protein_id "gnl|WGS:JAAVVJ|G4P62_P005858"; orig_transcript_id "gnl|WGS:JAAVVJ|G4P62_T005858"; product "uncharacterized LOC107376715"; transcript_biotype "mRNA"; exon_number "11";
JAAVVJ010000021.1	Genbank	exon	395772	395969	.	-	.	gene_id "G4P62_003627"; transcript_id "gnl|WGS:JAAVVJ|G4P62_T005858"; locus_tag "G4P62_003627"; note "transcript variant X2"; orig_protein_id "gnl|WGS:JAAVVJ|G4P62_P005858"; orig_transcript_id "gnl|WGS:JAAVVJ|G4P62_T005858"; product "uncharacterized LOC107376715"; transcript_biotype "mRNA"; exon_number "12";
JAAVVJ010000021.1	Genbank	exon	395496	395654	.	-	.	gene_id "G4P62_003627"; transcript_id "gnl|WGS:JAAVVJ|G4P62_T005858"; locus_tag "G4P62_003627"; note "transcript variant X2"; orig_protein_id "gnl|WGS:JAAVVJ|G4P62_P005858"; orig_transcript_id "gnl|WGS:JAAVVJ|G4P62_T005858"; product "uncharacterized LOC107376715"; transcript_biotype "mRNA"; exon_number "13";
JAAVVJ010000021.1	Genbank	exon	395379	395429	.	-	.	gene_id "G4P62_003627"; transcript_id "gnl|WGS:JAAVVJ|G4P62_T005858"; locus_tag "G4P62_003627"; note "transcript variant X2"; orig_protein_id "gnl|WGS:JAAVVJ|G4P62_P005858"; orig_transcript_id "gnl|WGS:JAAVVJ|G4P62_T005858"; product "uncharacterized LOC107376715"; transcript_biotype "mRNA"; exon_number "14";
JAAVVJ010000021.1	Genbank	exon	392610	392777	.	-	.	gene_id "G4P62_003627"; transcript_id "gnl|WGS:JAAVVJ|G4P62_T005858"; locus_tag "G4P62_003627"; note "transcript variant X2"; orig_protein_id "gnl|WGS:JAAVVJ|G4P62_P005858"; orig_transcript_id "gnl|WGS:JAAVVJ|G4P62_T005858"; product "uncharacterized LOC107376715"; transcript_biotype "mRNA"; exon_number "15";
JAAVVJ010000021.1	Genbank	exon	392392	392496	.	-	.	gene_id "G4P62_003627"; transcript_id "gnl|WGS:JAAVVJ|G4P62_T005858"; locus_tag "G4P62_003627"; note "transcript variant X2"; orig_protein_id "gnl|WGS:JAAVVJ|G4P62_P005858"; orig_transcript_id "gnl|WGS:JAAVVJ|G4P62_T005858"; product "uncharacterized LOC107376715"; transcript_biotype "mRNA"; exon_number "16";
JAAVVJ010000021.1	Genbank	exon	392181	392318	.	-	.	gene_id "G4P62_003627"; transcript_id "gnl|WGS:JAAVVJ|G4P62_T005858"; locus_tag "G4P62_003627"; note "transcript variant X2"; orig_protein_id "gnl|WGS:JAAVVJ|G4P62_P005858"; orig_transcript_id "gnl|WGS:JAAVVJ|G4P62_T005858"; product "uncharacterized LOC107376715"; transcript_biotype "mRNA"; exon_number "17";
JAAVVJ010000021.1	Genbank	exon	391906	392007	.	-	.	gene_id "G4P62_003627"; transcript_id "gnl|WGS:JAAVVJ|G4P62_T005858"; locus_tag "G4P62_003627"; note "transcript variant X2"; orig_protein_id "gnl|WGS:JAAVVJ|G4P62_P005858"; orig_transcript_id "gnl|WGS:JAAVVJ|G4P62_T005858"; product "uncharacterized LOC107376715"; transcript_biotype "mRNA"; exon_number "18";
JAAVVJ010000021.1	Genbank	exon	389746	389780	.	-	.	gene_id "G4P62_003627"; transcript_id "gnl|WGS:JAAVVJ|G4P62_T005858"; locus_tag "G4P62_003627"; note "transcript variant X2"; orig_protein_id "gnl|WGS:JAAVVJ|G4P62_P005858"; orig_transcript_id "gnl|WGS:JAAVVJ|G4P62_T005858"; product "uncharacterized LOC107376715"; transcript_biotype "mRNA"; exon_number "19";
JAAVVJ010000021.1	Genbank	exon	387289	389629	.	-	.	gene_id "G4P62_003627"; transcript_id "gnl|WGS:JAAVVJ|G4P62_T005858"; locus_tag "G4P62_003627"; note "transcript variant X2"; orig_protein_id "gnl|WGS:JAAVVJ|G4P62_P005858"; orig_transcript_id "gnl|WGS:JAAVVJ|G4P62_T005858"; product "uncharacterized LOC107376715"; transcript_biotype "mRNA"; exon_number "20";
JAAVVJ010000021.1	Genbank	exon	384025	384136	.	-	.	gene_id "G4P62_003627"; transcript_id "gnl|WGS:JAAVVJ|G4P62_T005858"; locus_tag "G4P62_003627"; note "transcript variant X2"; orig_protein_id "gnl|WGS:JAAVVJ|G4P62_P005858"; orig_transcript_id "gnl|WGS:JAAVVJ|G4P62_T005858"; product "uncharacterized LOC107376715"; transcript_biotype "mRNA"; exon_number "21";
JAAVVJ010000021.1	Genbank	exon	363091	363692	.	-	.	gene_id "G4P62_003627"; transcript_id "gnl|WGS:JAAVVJ|G4P62_T005858"; locus_tag "G4P62_003627"; note "transcript variant X2"; orig_protein_id "gnl|WGS:JAAVVJ|G4P62_P005858"; orig_transcript_id "gnl|WGS:JAAVVJ|G4P62_T005858"; product "uncharacterized LOC107376715"; transcript_biotype "mRNA"; exon_number "22";
JAAVVJ010000021.1	Genbank	CDS	409952	410683	.	-	0	gene_id "G4P62_003627"; transcript_id "gnl|WGS:JAAVVJ|G4P62_T005858"; gbkey "CDS"; locus_tag "G4P62_003627"; orig_transcript_id "gnl|WGS:JAAVVJ|G4P62_T005858"; product "transcript variant X2"; protein_id "KAF7199469.1"; exon_number "1";
JAAVVJ010000021.1	Genbank	CDS	409701	409751	.	-	0	gene_id "G4P62_003627"; transcript_id "gnl|WGS:JAAVVJ|G4P62_T005858"; gbkey "CDS"; locus_tag "G4P62_003627"; orig_transcript_id "gnl|WGS:JAAVVJ|G4P62_T005858"; product "transcript variant X2"; protein_id "KAF7199469.1"; exon_number "2";
JAAVVJ010000021.1	Genbank	CDS	405663	405859	.	-	0	gene_id "G4P62_003627"; transcript_id "gnl|WGS:JAAVVJ|G4P62_T005858"; gbkey "CDS"; locus_tag "G4P62_003627"; orig_transcript_id "gnl|WGS:JAAVVJ|G4P62_T005858"; product "transcript variant X2"; protein_id "KAF7199469.1"; exon_number "3";
JAAVVJ010000021.1	Genbank	CDS	404201	404243	.	-	1	gene_id "G4P62_003627"; transcript_id "gnl|WGS:JAAVVJ|G4P62_T005858"; gbkey "CDS"; locus_tag "G4P62_003627"; orig_transcript_id "gnl|WGS:JAAVVJ|G4P62_T005858"; product "transcript variant X2"; protein_id "KAF7199469.1"; exon_number "4";
JAAVVJ010000021.1	Genbank	CDS	402785	402910	.	-	0	gene_id "G4P62_003627"; transcript_id "gnl|WGS:JAAVVJ|G4P62_T005858"; gbkey "CDS"; locus_tag "G4P62_003627"; orig_transcript_id "gnl|WGS:JAAVVJ|G4P62_T005858"; product "transcript variant X2"; protein_id "KAF7199469.1"; exon_number "5";
JAAVVJ010000021.1	Genbank	CDS	402603	402707	.	-	0	gene_id "G4P62_003627"; transcript_id "gnl|WGS:JAAVVJ|G4P62_T005858"; gbkey "CDS"; locus_tag "G4P62_003627"; orig_transcript_id "gnl|WGS:JAAVVJ|G4P62_T005858"; product "transcript variant X2"; protein_id "KAF7199469.1"; exon_number "6";
JAAVVJ010000021.1	Genbank	CDS	402308	402526	.	-	0	gene_id "G4P62_003627"; transcript_id "gnl|WGS:JAAVVJ|G4P62_T005858"; gbkey "CDS"; locus_tag "G4P62_003627"; orig_transcript_id "gnl|WGS:JAAVVJ|G4P62_T005858"; product "transcript variant X2"; protein_id "KAF7199469.1"; exon_number "7";
JAAVVJ010000021.1	Genbank	CDS	402081	402227	.	-	0	gene_id "G4P62_003627"; transcript_id "gnl|WGS:JAAVVJ|G4P62_T005858"; gbkey "CDS"; locus_tag "G4P62_003627"; orig_transcript_id "gnl|WGS:JAAVVJ|G4P62_T005858"; product "transcript variant X2"; protein_id "KAF7199469.1"; exon_number "8";
JAAVVJ010000021.1	Genbank	CDS	401766	401990	.	-	0	gene_id "G4P62_003627"; transcript_id "gnl|WGS:JAAVVJ|G4P62_T005858"; gbkey "CDS"; locus_tag "G4P62_003627"; orig_transcript_id "gnl|WGS:JAAVVJ|G4P62_T005858"; product "transcript variant X2"; protein_id "KAF7199469.1"; exon_number "9";
JAAVVJ010000021.1	Genbank	CDS	399395	399613	.	-	0	gene_id "G4P62_003627"; transcript_id "gnl|WGS:JAAVVJ|G4P62_T005858"; gbkey "CDS"; locus_tag "G4P62_003627"; orig_transcript_id "gnl|WGS:JAAVVJ|G4P62_T005858"; product "transcript variant X2"; protein_id "KAF7199469.1"; exon_number "10";
JAAVVJ010000021.1	Genbank	CDS	396047	396193	.	-	0	gene_id "G4P62_003627"; transcript_id "gnl|WGS:JAAVVJ|G4P62_T005858"; gbkey "CDS"; locus_tag "G4P62_003627"; orig_transcript_id "gnl|WGS:JAAVVJ|G4P62_T005858"; product "transcript variant X2"; protein_id "KAF7199469.1"; exon_number "11";
JAAVVJ010000021.1	Genbank	CDS	395772	395969	.	-	0	gene_id "G4P62_003627"; transcript_id "gnl|WGS:JAAVVJ|G4P62_T005858"; gbkey "CDS"; locus_tag "G4P62_003627"; orig_transcript_id "gnl|WGS:JAAVVJ|G4P62_T005858"; product "transcript variant X2"; protein_id "KAF7199469.1"; exon_number "12";
JAAVVJ010000021.1	Genbank	CDS	395496	395654	.	-	0	gene_id "G4P62_003627"; transcript_id "gnl|WGS:JAAVVJ|G4P62_T005858"; gbkey "CDS"; locus_tag "G4P62_003627"; orig_transcript_id "gnl|WGS:JAAVVJ|G4P62_T005858"; product "transcript variant X2"; protein_id "KAF7199469.1"; exon_number "13";
JAAVVJ010000021.1	Genbank	CDS	395379	395429	.	-	0	gene_id "G4P62_003627"; transcript_id "gnl|WGS:JAAVVJ|G4P62_T005858"; gbkey "CDS"; locus_tag "G4P62_003627"; orig_transcript_id "gnl|WGS:JAAVVJ|G4P62_T005858"; product "transcript variant X2"; protein_id "KAF7199469.1"; exon_number "14";
JAAVVJ010000021.1	Genbank	CDS	392610	392777	.	-	0	gene_id "G4P62_003627"; transcript_id "gnl|WGS:JAAVVJ|G4P62_T005858"; gbkey "CDS"; locus_tag "G4P62_003627"; orig_transcript_id "gnl|WGS:JAAVVJ|G4P62_T005858"; product "transcript variant X2"; protein_id "KAF7199469.1"; exon_number "15";
JAAVVJ010000021.1	Genbank	CDS	392392	392496	.	-	0	gene_id "G4P62_003627"; transcript_id "gnl|WGS:JAAVVJ|G4P62_T005858"; gbkey "CDS"; locus_tag "G4P62_003627"; orig_transcript_id "gnl|WGS:JAAVVJ|G4P62_T005858"; product "transcript variant X2"; protein_id "KAF7199469.1"; exon_number "16";
JAAVVJ010000021.1	Genbank	CDS	392181	392318	.	-	0	gene_id "G4P62_003627"; transcript_id "gnl|WGS:JAAVVJ|G4P62_T005858"; gbkey "CDS"; locus_tag "G4P62_003627"; orig_transcript_id "gnl|WGS:JAAVVJ|G4P62_T005858"; product "transcript variant X2"; protein_id "KAF7199469.1"; exon_number "17";
JAAVVJ010000021.1	Genbank	CDS	391906	392007	.	-	0	gene_id "G4P62_003627"; transcript_id "gnl|WGS:JAAVVJ|G4P62_T005858"; gbkey "CDS"; locus_tag "G4P62_003627"; orig_transcript_id "gnl|WGS:JAAVVJ|G4P62_T005858"; product "transcript variant X2"; protein_id "KAF7199469.1"; exon_number "18";
JAAVVJ010000021.1	Genbank	CDS	389746	389780	.	-	0	gene_id "G4P62_003627"; transcript_id "gnl|WGS:JAAVVJ|G4P62_T005858"; gbkey "CDS"; locus_tag "G4P62_003627"; orig_transcript_id "gnl|WGS:JAAVVJ|G4P62_T005858"; product "transcript variant X2"; protein_id "KAF7199469.1"; exon_number "19";
JAAVVJ010000021.1	Genbank	CDS	387289	389629	.	-	1	gene_id "G4P62_003627"; transcript_id "gnl|WGS:JAAVVJ|G4P62_T005858"; gbkey "CDS"; locus_tag "G4P62_003627"; orig_transcript_id "gnl|WGS:JAAVVJ|G4P62_T005858"; product "transcript variant X2"; protein_id "KAF7199469.1"; exon_number "20";
JAAVVJ010000021.1	Genbank	CDS	384025	384136	.	-	0	gene_id "G4P62_003627"; transcript_id "gnl|WGS:JAAVVJ|G4P62_T005858"; gbkey "CDS"; locus_tag "G4P62_003627"; orig_transcript_id "gnl|WGS:JAAVVJ|G4P62_T005858"; product "transcript variant X2"; protein_id "KAF7199469.1"; exon_number "21";
JAAVVJ010000021.1	Genbank	CDS	363094	363692	.	-	2	gene_id "G4P62_003627"; transcript_id "gnl|WGS:JAAVVJ|G4P62_T005858"; gbkey "CDS"; locus_tag "G4P62_003627"; orig_transcript_id "gnl|WGS:JAAVVJ|G4P62_T005858"; product "transcript variant X2"; protein_id "KAF7199469.1"; exon_number "22";
JAAVVJ010000021.1	Genbank	start_codon	410681	410683	.	-	0	gene_id "G4P62_003627"; transcript_id "gnl|WGS:JAAVVJ|G4P62_T005858"; gbkey "CDS"; locus_tag "G4P62_003627"; orig_transcript_id "gnl|WGS:JAAVVJ|G4P62_T005858"; product "transcript variant X2"; protein_id "KAF7199469.1"; exon_number "1";
JAAVVJ010000021.1	Genbank	stop_codon	363091	363093	.	-	0	gene_id "G4P62_003627"; transcript_id "gnl|WGS:JAAVVJ|G4P62_T005858"; gbkey "CDS"; locus_tag "G4P62_003627"; orig_transcript_id "gnl|WGS:JAAVVJ|G4P62_T005858"; product "transcript variant X2"; protein_id "KAF7199469.1"; exon_number "22";
JAAVVJ010000021.1	Genbank	transcript	363091	410683	.	-	.	gene_id "G4P62_003627"; transcript_id "gnl|WGS:JAAVVJ|G4P62_T005859"; gbkey "mRNA"; locus_tag "G4P62_003627"; note "transcript variant X1"; orig_protein_id "gnl|WGS:JAAVVJ|G4P62_P005859"; orig_transcript_id "gnl|WGS:JAAVVJ|G4P62_T005859"; product "uncharacterized LOC107376715"; transcript_biotype "mRNA";
JAAVVJ010000021.1	Genbank	exon	409952	410683	.	-	.	gene_id "G4P62_003627"; transcript_id "gnl|WGS:JAAVVJ|G4P62_T005859"; locus_tag "G4P62_003627"; note "transcript variant X1"; orig_protein_id "gnl|WGS:JAAVVJ|G4P62_P005859"; orig_transcript_id "gnl|WGS:JAAVVJ|G4P62_T005859"; product "uncharacterized LOC107376715"; transcript_biotype "mRNA"; exon_number "1";
JAAVVJ010000021.1	Genbank	exon	409701	409751	.	-	.	gene_id "G4P62_003627"; transcript_id "gnl|WGS:JAAVVJ|G4P62_T005859"; locus_tag "G4P62_003627"; note "transcript variant X1"; orig_protein_id "gnl|WGS:JAAVVJ|G4P62_P005859"; orig_transcript_id "gnl|WGS:JAAVVJ|G4P62_T005859"; product "uncharacterized LOC107376715"; transcript_biotype "mRNA"; exon_number "2";
JAAVVJ010000021.1	Genbank	exon	405663	405859	.	-	.	gene_id "G4P62_003627"; transcript_id "gnl|WGS:JAAVVJ|G4P62_T005859"; locus_tag "G4P62_003627"; note "transcript variant X1"; orig_protein_id "gnl|WGS:JAAVVJ|G4P62_P005859"; orig_transcript_id "gnl|WGS:JAAVVJ|G4P62_T005859"; product "uncharacterized LOC107376715"; transcript_biotype "mRNA"; exon_number "3";
JAAVVJ010000021.1	Genbank	exon	404201	404243	.	-	.	gene_id "G4P62_003627"; transcript_id "gnl|WGS:JAAVVJ|G4P62_T005859"; locus_tag "G4P62_003627"; note "transcript variant X1"; orig_protein_id "gnl|WGS:JAAVVJ|G4P62_P005859"; orig_transcript_id "gnl|WGS:JAAVVJ|G4P62_T005859"; product "uncharacterized LOC107376715"; transcript_biotype "mRNA"; exon_number "4";
JAAVVJ010000021.1	Genbank	exon	402785	402910	.	-	.	gene_id "G4P62_003627"; transcript_id "gnl|WGS:JAAVVJ|G4P62_T005859"; locus_tag "G4P62_003627"; note "transcript variant X1"; orig_protein_id "gnl|WGS:JAAVVJ|G4P62_P005859"; orig_transcript_id "gnl|WGS:JAAVVJ|G4P62_T005859"; product "uncharacterized LOC107376715"; transcript_biotype "mRNA"; exon_number "5";
JAAVVJ010000021.1	Genbank	exon	402603	402707	.	-	.	gene_id "G4P62_003627"; transcript_id "gnl|WGS:JAAVVJ|G4P62_T005859"; locus_tag "G4P62_003627"; note "transcript variant X1"; orig_protein_id "gnl|WGS:JAAVVJ|G4P62_P005859"; orig_transcript_id "gnl|WGS:JAAVVJ|G4P62_T005859"; product "uncharacterized LOC107376715"; transcript_biotype "mRNA"; exon_number "6";
JAAVVJ010000021.1	Genbank	exon	402308	402526	.	-	.	gene_id "G4P62_003627"; transcript_id "gnl|WGS:JAAVVJ|G4P62_T005859"; locus_tag "G4P62_003627"; note "transcript variant X1"; orig_protein_id "gnl|WGS:JAAVVJ|G4P62_P005859"; orig_transcript_id "gnl|WGS:JAAVVJ|G4P62_T005859"; product "uncharacterized LOC107376715"; transcript_biotype "mRNA"; exon_number "7";
JAAVVJ010000021.1	Genbank	exon	402081	402227	.	-	.	gene_id "G4P62_003627"; transcript_id "gnl|WGS:JAAVVJ|G4P62_T005859"; locus_tag "G4P62_003627"; note "transcript variant X1"; orig_protein_id "gnl|WGS:JAAVVJ|G4P62_P005859"; orig_transcript_id "gnl|WGS:JAAVVJ|G4P62_T005859"; product "uncharacterized LOC107376715"; transcript_biotype "mRNA"; exon_number "8";
JAAVVJ010000021.1	Genbank	exon	401766	401993	.	-	.	gene_id "G4P62_003627"; transcript_id "gnl|WGS:JAAVVJ|G4P62_T005859"; locus_tag "G4P62_003627"; note "transcript variant X1"; orig_protein_id "gnl|WGS:JAAVVJ|G4P62_P005859"; orig_transcript_id "gnl|WGS:JAAVVJ|G4P62_T005859"; product "uncharacterized LOC107376715"; transcript_biotype "mRNA"; exon_number "9";
JAAVVJ010000021.1	Genbank	exon	399395	399613	.	-	.	gene_id "G4P62_003627"; transcript_id "gnl|WGS:JAAVVJ|G4P62_T005859"; locus_tag "G4P62_003627"; note "transcript variant X1"; orig_protein_id "gnl|WGS:JAAVVJ|G4P62_P005859"; orig_transcript_id "gnl|WGS:JAAVVJ|G4P62_T005859"; product "uncharacterized LOC107376715"; transcript_biotype "mRNA"; exon_number "10";
JAAVVJ010000021.1	Genbank	exon	396047	396193	.	-	.	gene_id "G4P62_003627"; transcript_id "gnl|WGS:JAAVVJ|G4P62_T005859"; locus_tag "G4P62_003627"; note "transcript variant X1"; orig_protein_id "gnl|WGS:JAAVVJ|G4P62_P005859"; orig_transcript_id "gnl|WGS:JAAVVJ|G4P62_T005859"; product "uncharacterized LOC107376715"; transcript_biotype "mRNA"; exon_number "11";
JAAVVJ010000021.1	Genbank	exon	395772	395969	.	-	.	gene_id "G4P62_003627"; transcript_id "gnl|WGS:JAAVVJ|G4P62_T005859"; locus_tag "G4P62_003627"; note "transcript variant X1"; orig_protein_id "gnl|WGS:JAAVVJ|G4P62_P005859"; orig_transcript_id "gnl|WGS:JAAVVJ|G4P62_T005859"; product "uncharacterized LOC107376715"; transcript_biotype "mRNA"; exon_number "12";
JAAVVJ010000021.1	Genbank	exon	395496	395654	.	-	.	gene_id "G4P62_003627"; transcript_id "gnl|WGS:JAAVVJ|G4P62_T005859"; locus_tag "G4P62_003627"; note "transcript variant X1"; orig_protein_id "gnl|WGS:JAAVVJ|G4P62_P005859"; orig_transcript_id "gnl|WGS:JAAVVJ|G4P62_T005859"; product "uncharacterized LOC107376715"; transcript_biotype "mRNA"; exon_number "13";
JAAVVJ010000021.1	Genbank	exon	395379	395429	.	-	.	gene_id "G4P62_003627"; transcript_id "gnl|WGS:JAAVVJ|G4P62_T005859"; locus_tag "G4P62_003627"; note "transcript variant X1"; orig_protein_id "gnl|WGS:JAAVVJ|G4P62_P005859"; orig_transcript_id "gnl|WGS:JAAVVJ|G4P62_T005859"; product "uncharacterized LOC107376715"; transcript_biotype "mRNA"; exon_number "14";
JAAVVJ010000021.1	Genbank	exon	392610	392777	.	-	.	gene_id "G4P62_003627"; transcript_id "gnl|WGS:JAAVVJ|G4P62_T005859"; locus_tag "G4P62_003627"; note "transcript variant X1"; orig_protein_id "gnl|WGS:JAAVVJ|G4P62_P005859"; orig_transcript_id "gnl|WGS:JAAVVJ|G4P62_T005859"; product "uncharacterized LOC107376715"; transcript_biotype "mRNA"; exon_number "15";
JAAVVJ010000021.1	Genbank	exon	392392	392496	.	-	.	gene_id "G4P62_003627"; transcript_id "gnl|WGS:JAAVVJ|G4P62_T005859"; locus_tag "G4P62_003627"; note "transcript variant X1"; orig_protein_id "gnl|WGS:JAAVVJ|G4P62_P005859"; orig_transcript_id "gnl|WGS:JAAVVJ|G4P62_T005859"; product "uncharacterized LOC107376715"; transcript_biotype "mRNA"; exon_number "16";
JAAVVJ010000021.1	Genbank	exon	392181	392318	.	-	.	gene_id "G4P62_003627"; transcript_id "gnl|WGS:JAAVVJ|G4P62_T005859"; locus_tag "G4P62_003627"; note "transcript variant X1"; orig_protein_id "gnl|WGS:JAAVVJ|G4P62_P005859"; orig_transcript_id "gnl|WGS:JAAVVJ|G4P62_T005859"; product "uncharacterized LOC107376715"; transcript_biotype "mRNA"; exon_number "17";
JAAVVJ010000021.1	Genbank	exon	391906	392007	.	-	.	gene_id "G4P62_003627"; transcript_id "gnl|WGS:JAAVVJ|G4P62_T005859"; locus_tag "G4P62_003627"; note "transcript variant X1"; orig_protein_id "gnl|WGS:JAAVVJ|G4P62_P005859"; orig_transcript_id "gnl|WGS:JAAVVJ|G4P62_T005859"; product "uncharacterized LOC107376715"; transcript_biotype "mRNA"; exon_number "18";
JAAVVJ010000021.1	Genbank	exon	389746	389780	.	-	.	gene_id "G4P62_003627"; transcript_id "gnl|WGS:JAAVVJ|G4P62_T005859"; locus_tag "G4P62_003627"; note "transcript variant X1"; orig_protein_id "gnl|WGS:JAAVVJ|G4P62_P005859"; orig_transcript_id "gnl|WGS:JAAVVJ|G4P62_T005859"; product "uncharacterized LOC107376715"; transcript_biotype "mRNA"; exon_number "19";
JAAVVJ010000021.1	Genbank	exon	387289	389629	.	-	.	gene_id "G4P62_003627"; transcript_id "gnl|WGS:JAAVVJ|G4P62_T005859"; locus_tag "G4P62_003627"; note "transcript variant X1"; orig_protein_id "gnl|WGS:JAAVVJ|G4P62_P005859"; orig_transcript_id "gnl|WGS:JAAVVJ|G4P62_T005859"; product "uncharacterized LOC107376715"; transcript_biotype "mRNA"; exon_number "20";
JAAVVJ010000021.1	Genbank	exon	384025	384136	.	-	.	gene_id "G4P62_003627"; transcript_id "gnl|WGS:JAAVVJ|G4P62_T005859"; locus_tag "G4P62_003627"; note "transcript variant X1"; orig_protein_id "gnl|WGS:JAAVVJ|G4P62_P005859"; orig_transcript_id "gnl|WGS:JAAVVJ|G4P62_T005859"; product "uncharacterized LOC107376715"; transcript_biotype "mRNA"; exon_number "21";
JAAVVJ010000021.1	Genbank	exon	363091	363692	.	-	.	gene_id "G4P62_003627"; transcript_id "gnl|WGS:JAAVVJ|G4P62_T005859"; locus_tag "G4P62_003627"; note "transcript variant X1"; orig_protein_id "gnl|WGS:JAAVVJ|G4P62_P005859"; orig_transcript_id "gnl|WGS:JAAVVJ|G4P62_T005859"; product "uncharacterized LOC107376715"; transcript_biotype "mRNA"; exon_number "22";
JAAVVJ010000021.1	Genbank	CDS	409952	410683	.	-	0	gene_id "G4P62_003627"; transcript_id "gnl|WGS:JAAVVJ|G4P62_T005859"; gbkey "CDS"; locus_tag "G4P62_003627"; orig_transcript_id "gnl|WGS:JAAVVJ|G4P62_T005859"; product "transcript variant X1"; protein_id "KAF7199470.1"; exon_number "1";
JAAVVJ010000021.1	Genbank	CDS	409701	409751	.	-	0	gene_id "G4P62_003627"; transcript_id "gnl|WGS:JAAVVJ|G4P62_T005859"; gbkey "CDS"; locus_tag "G4P62_003627"; orig_transcript_id "gnl|WGS:JAAVVJ|G4P62_T005859"; product "transcript variant X1"; protein_id "KAF7199470.1"; exon_number "2";
JAAVVJ010000021.1	Genbank	CDS	405663	405859	.	-	0	gene_id "G4P62_003627"; transcript_id "gnl|WGS:JAAVVJ|G4P62_T005859"; gbkey "CDS"; locus_tag "G4P62_003627"; orig_transcript_id "gnl|WGS:JAAVVJ|G4P62_T005859"; product "transcript variant X1"; protein_id "KAF7199470.1"; exon_number "3";
JAAVVJ010000021.1	Genbank	CDS	404201	404243	.	-	1	gene_id "G4P62_003627"; transcript_id "gnl|WGS:JAAVVJ|G4P62_T005859"; gbkey "CDS"; locus_tag "G4P62_003627"; orig_transcript_id "gnl|WGS:JAAVVJ|G4P62_T005859"; product "transcript variant X1"; protein_id "KAF7199470.1"; exon_number "4";
JAAVVJ010000021.1	Genbank	CDS	402785	402910	.	-	0	gene_id "G4P62_003627"; transcript_id "gnl|WGS:JAAVVJ|G4P62_T005859"; gbkey "CDS"; locus_tag "G4P62_003627"; orig_transcript_id "gnl|WGS:JAAVVJ|G4P62_T005859"; product "transcript variant X1"; protein_id "KAF7199470.1"; exon_number "5";
JAAVVJ010000021.1	Genbank	CDS	402603	402707	.	-	0	gene_id "G4P62_003627"; transcript_id "gnl|WGS:JAAVVJ|G4P62_T005859"; gbkey "CDS"; locus_tag "G4P62_003627"; orig_transcript_id "gnl|WGS:JAAVVJ|G4P62_T005859"; product "transcript variant X1"; protein_id "KAF7199470.1"; exon_number "6";
JAAVVJ010000021.1	Genbank	CDS	402308	402526	.	-	0	gene_id "G4P62_003627"; transcript_id "gnl|WGS:JAAVVJ|G4P62_T005859"; gbkey "CDS"; locus_tag "G4P62_003627"; orig_transcript_id "gnl|WGS:JAAVVJ|G4P62_T005859"; product "transcript variant X1"; protein_id "KAF7199470.1"; exon_number "7";
JAAVVJ010000021.1	Genbank	CDS	402081	402227	.	-	0	gene_id "G4P62_003627"; transcript_id "gnl|WGS:JAAVVJ|G4P62_T005859"; gbkey "CDS"; locus_tag "G4P62_003627"; orig_transcript_id "gnl|WGS:JAAVVJ|G4P62_T005859"; product "transcript variant X1"; protein_id "KAF7199470.1"; exon_number "8";
JAAVVJ010000021.1	Genbank	CDS	401766	401993	.	-	0	gene_id "G4P62_003627"; transcript_id "gnl|WGS:JAAVVJ|G4P62_T005859"; gbkey "CDS"; locus_tag "G4P62_003627"; orig_transcript_id "gnl|WGS:JAAVVJ|G4P62_T005859"; product "transcript variant X1"; protein_id "KAF7199470.1"; exon_number "9";
JAAVVJ010000021.1	Genbank	CDS	399395	399613	.	-	0	gene_id "G4P62_003627"; transcript_id "gnl|WGS:JAAVVJ|G4P62_T005859"; gbkey "CDS"; locus_tag "G4P62_003627"; orig_transcript_id "gnl|WGS:JAAVVJ|G4P62_T005859"; product "transcript variant X1"; protein_id "KAF7199470.1"; exon_number "10";
JAAVVJ010000021.1	Genbank	CDS	396047	396193	.	-	0	gene_id "G4P62_003627"; transcript_id "gnl|WGS:JAAVVJ|G4P62_T005859"; gbkey "CDS"; locus_tag "G4P62_003627"; orig_transcript_id "gnl|WGS:JAAVVJ|G4P62_T005859"; product "transcript variant X1"; protein_id "KAF7199470.1"; exon_number "11";
JAAVVJ010000021.1	Genbank	CDS	395772	395969	.	-	0	gene_id "G4P62_003627"; transcript_id "gnl|WGS:JAAVVJ|G4P62_T005859"; gbkey "CDS"; locus_tag "G4P62_003627"; orig_transcript_id "gnl|WGS:JAAVVJ|G4P62_T005859"; product "transcript variant X1"; protein_id "KAF7199470.1"; exon_number "12";
JAAVVJ010000021.1	Genbank	CDS	395496	395654	.	-	0	gene_id "G4P62_003627"; transcript_id "gnl|WGS:JAAVVJ|G4P62_T005859"; gbkey "CDS"; locus_tag "G4P62_003627"; orig_transcript_id "gnl|WGS:JAAVVJ|G4P62_T005859"; product "transcript variant X1"; protein_id "KAF7199470.1"; exon_number "13";
JAAVVJ010000021.1	Genbank	CDS	395379	395429	.	-	0	gene_id "G4P62_003627"; transcript_id "gnl|WGS:JAAVVJ|G4P62_T005859"; gbkey "CDS"; locus_tag "G4P62_003627"; orig_transcript_id "gnl|WGS:JAAVVJ|G4P62_T005859"; product "transcript variant X1"; protein_id "KAF7199470.1"; exon_number "14";
JAAVVJ010000021.1	Genbank	CDS	392610	392777	.	-	0	gene_id "G4P62_003627"; transcript_id "gnl|WGS:JAAVVJ|G4P62_T005859"; gbkey "CDS"; locus_tag "G4P62_003627"; orig_transcript_id "gnl|WGS:JAAVVJ|G4P62_T005859"; product "transcript variant X1"; protein_id "KAF7199470.1"; exon_number "15";
JAAVVJ010000021.1	Genbank	CDS	392392	392496	.	-	0	gene_id "G4P62_003627"; transcript_id "gnl|WGS:JAAVVJ|G4P62_T005859"; gbkey "CDS"; locus_tag "G4P62_003627"; orig_transcript_id "gnl|WGS:JAAVVJ|G4P62_T005859"; product "transcript variant X1"; protein_id "KAF7199470.1"; exon_number "16";
JAAVVJ010000021.1	Genbank	CDS	392181	392318	.	-	0	gene_id "G4P62_003627"; transcript_id "gnl|WGS:JAAVVJ|G4P62_T005859"; gbkey "CDS"; locus_tag "G4P62_003627"; orig_transcript_id "gnl|WGS:JAAVVJ|G4P62_T005859"; product "transcript variant X1"; protein_id "KAF7199470.1"; exon_number "17";
JAAVVJ010000021.1	Genbank	CDS	391906	392007	.	-	0	gene_id "G4P62_003627"; transcript_id "gnl|WGS:JAAVVJ|G4P62_T005859"; gbkey "CDS"; locus_tag "G4P62_003627"; orig_transcript_id "gnl|WGS:JAAVVJ|G4P62_T005859"; product "transcript variant X1"; protein_id "KAF7199470.1"; exon_number "18";
JAAVVJ010000021.1	Genbank	CDS	389746	389780	.	-	0	gene_id "G4P62_003627"; transcript_id "gnl|WGS:JAAVVJ|G4P62_T005859"; gbkey "CDS"; locus_tag "G4P62_003627"; orig_transcript_id "gnl|WGS:JAAVVJ|G4P62_T005859"; product "transcript variant X1"; protein_id "KAF7199470.1"; exon_number "19";
JAAVVJ010000021.1	Genbank	CDS	387289	389629	.	-	1	gene_id "G4P62_003627"; transcript_id "gnl|WGS:JAAVVJ|G4P62_T005859"; gbkey "CDS"; locus_tag "G4P62_003627"; orig_transcript_id "gnl|WGS:JAAVVJ|G4P62_T005859"; product "transcript variant X1"; protein_id "KAF7199470.1"; exon_number "20";
JAAVVJ010000021.1	Genbank	CDS	384025	384136	.	-	0	gene_id "G4P62_003627"; transcript_id "gnl|WGS:JAAVVJ|G4P62_T005859"; gbkey "CDS"; locus_tag "G4P62_003627"; orig_transcript_id "gnl|WGS:JAAVVJ|G4P62_T005859"; product "transcript variant X1"; protein_id "KAF7199470.1"; exon_number "21";
JAAVVJ010000021.1	Genbank	CDS	363094	363692	.	-	2	gene_id "G4P62_003627"; transcript_id "gnl|WGS:JAAVVJ|G4P62_T005859"; gbkey "CDS"; locus_tag "G4P62_003627"; orig_transcript_id "gnl|WGS:JAAVVJ|G4P62_T005859"; product "transcript variant X1"; protein_id "KAF7199470.1"; exon_number "22";
JAAVVJ010000021.1	Genbank	start_codon	410681	410683	.	-	0	gene_id "G4P62_003627"; transcript_id "gnl|WGS:JAAVVJ|G4P62_T005859"; gbkey "CDS"; locus_tag "G4P62_003627"; orig_transcript_id "gnl|WGS:JAAVVJ|G4P62_T005859"; product "transcript variant X1"; protein_id "KAF7199470.1"; exon_number "1";
JAAVVJ010000021.1	Genbank	stop_codon	363091	363093	.	-	0	gene_id "G4P62_003627"; transcript_id "gnl|WGS:JAAVVJ|G4P62_T005859"; gbkey "CDS"; locus_tag "G4P62_003627"; orig_transcript_id "gnl|WGS:JAAVVJ|G4P62_T005859"; product "transcript variant X1"; protein_id "KAF7199470.1"; exon_number "22";
JAAVVJ010000021.1	Genbank	gene	432050	475286	.	+	.	gene_id "G4P62_003628"; transcript_id ""; description "serine/threonine-protein phosphatase 2A 56 kDa"; gbkey "Gene"; gene_biotype "protein_coding"; locus_tag "G4P62_003628"; note "ppp2r5d";
JAAVVJ010000021.1	Genbank	transcript	432050	475286	.	+	.	gene_id "G4P62_003628"; transcript_id "gnl|WGS:JAAVVJ|G4P62_T005860"; gbkey "mRNA"; locus_tag "G4P62_003628"; note "delta"; orig_protein_id "gnl|WGS:JAAVVJ|G4P62_P005860"; orig_transcript_id "gnl|WGS:JAAVVJ|G4P62_T005860"; product "hypothetical protein"; transcript_biotype "mRNA";
JAAVVJ010000021.1	Genbank	exon	432050	432181	.	+	.	gene_id "G4P62_003628"; transcript_id "gnl|WGS:JAAVVJ|G4P62_T005860"; locus_tag "G4P62_003628"; note "delta"; orig_protein_id "gnl|WGS:JAAVVJ|G4P62_P005860"; orig_transcript_id "gnl|WGS:JAAVVJ|G4P62_T005860"; product "hypothetical protein"; transcript_biotype "mRNA"; exon_number "1";
JAAVVJ010000021.1	Genbank	exon	447057	447143	.	+	.	gene_id "G4P62_003628"; transcript_id "gnl|WGS:JAAVVJ|G4P62_T005860"; locus_tag "G4P62_003628"; note "delta"; orig_protein_id "gnl|WGS:JAAVVJ|G4P62_P005860"; orig_transcript_id "gnl|WGS:JAAVVJ|G4P62_T005860"; product "hypothetical protein"; transcript_biotype "mRNA"; exon_number "2";
JAAVVJ010000021.1	Genbank	exon	448436	448613	.	+	.	gene_id "G4P62_003628"; transcript_id "gnl|WGS:JAAVVJ|G4P62_T005860"; locus_tag "G4P62_003628"; note "delta"; orig_protein_id "gnl|WGS:JAAVVJ|G4P62_P005860"; orig_transcript_id "gnl|WGS:JAAVVJ|G4P62_T005860"; product "hypothetical protein"; transcript_biotype "mRNA"; exon_number "3";
JAAVVJ010000021.1	Genbank	exon	448776	448975	.	+	.	gene_id "G4P62_003628"; transcript_id "gnl|WGS:JAAVVJ|G4P62_T005860"; locus_tag "G4P62_003628"; note "delta"; orig_protein_id "gnl|WGS:JAAVVJ|G4P62_P005860"; orig_transcript_id "gnl|WGS:JAAVVJ|G4P62_T005860"; product "hypothetical protein"; transcript_biotype "mRNA"; exon_number "4";
JAAVVJ010000021.1	Genbank	exon	449126	449236	.	+	.	gene_id "G4P62_003628"; transcript_id "gnl|WGS:JAAVVJ|G4P62_T005860"; locus_tag "G4P62_003628"; note "delta"; orig_protein_id "gnl|WGS:JAAVVJ|G4P62_P005860"; orig_transcript_id "gnl|WGS:JAAVVJ|G4P62_T005860"; product "hypothetical protein"; transcript_biotype "mRNA"; exon_number "5";
JAAVVJ010000021.1	Genbank	exon	449322	449414	.	+	.	gene_id "G4P62_003628"; transcript_id "gnl|WGS:JAAVVJ|G4P62_T005860"; locus_tag "G4P62_003628"; note "delta"; orig_protein_id "gnl|WGS:JAAVVJ|G4P62_P005860"; orig_transcript_id "gnl|WGS:JAAVVJ|G4P62_T005860"; product "hypothetical protein"; transcript_biotype "mRNA"; exon_number "6";
JAAVVJ010000021.1	Genbank	exon	449486	449616	.	+	.	gene_id "G4P62_003628"; transcript_id "gnl|WGS:JAAVVJ|G4P62_T005860"; locus_tag "G4P62_003628"; note "delta"; orig_protein_id "gnl|WGS:JAAVVJ|G4P62_P005860"; orig_transcript_id "gnl|WGS:JAAVVJ|G4P62_T005860"; product "hypothetical protein"; transcript_biotype "mRNA"; exon_number "7";
JAAVVJ010000021.1	Genbank	exon	459165	459224	.	+	.	gene_id "G4P62_003628"; transcript_id "gnl|WGS:JAAVVJ|G4P62_T005860"; locus_tag "G4P62_003628"; note "delta"; orig_protein_id "gnl|WGS:JAAVVJ|G4P62_P005860"; orig_transcript_id "gnl|WGS:JAAVVJ|G4P62_T005860"; product "hypothetical protein"; transcript_biotype "mRNA"; exon_number "8";
JAAVVJ010000021.1	Genbank	exon	459297	459405	.	+	.	gene_id "G4P62_003628"; transcript_id "gnl|WGS:JAAVVJ|G4P62_T005860"; locus_tag "G4P62_003628"; note "delta"; orig_protein_id "gnl|WGS:JAAVVJ|G4P62_P005860"; orig_transcript_id "gnl|WGS:JAAVVJ|G4P62_T005860"; product "hypothetical protein"; transcript_biotype "mRNA"; exon_number "9";
JAAVVJ010000021.1	Genbank	exon	459507	459560	.	+	.	gene_id "G4P62_003628"; transcript_id "gnl|WGS:JAAVVJ|G4P62_T005860"; locus_tag "G4P62_003628"; note "delta"; orig_protein_id "gnl|WGS:JAAVVJ|G4P62_P005860"; orig_transcript_id "gnl|WGS:JAAVVJ|G4P62_T005860"; product "hypothetical protein"; transcript_biotype "mRNA"; exon_number "10";
JAAVVJ010000021.1	Genbank	exon	459654	459824	.	+	.	gene_id "G4P62_003628"; transcript_id "gnl|WGS:JAAVVJ|G4P62_T005860"; locus_tag "G4P62_003628"; note "delta"; orig_protein_id "gnl|WGS:JAAVVJ|G4P62_P005860"; orig_transcript_id "gnl|WGS:JAAVVJ|G4P62_T005860"; product "hypothetical protein"; transcript_biotype "mRNA"; exon_number "11";
JAAVVJ010000021.1	Genbank	exon	459899	460026	.	+	.	gene_id "G4P62_003628"; transcript_id "gnl|WGS:JAAVVJ|G4P62_T005860"; locus_tag "G4P62_003628"; note "delta"; orig_protein_id "gnl|WGS:JAAVVJ|G4P62_P005860"; orig_transcript_id "gnl|WGS:JAAVVJ|G4P62_T005860"; product "hypothetical protein"; transcript_biotype "mRNA"; exon_number "12";
JAAVVJ010000021.1	Genbank	exon	475160	475286	.	+	.	gene_id "G4P62_003628"; transcript_id "gnl|WGS:JAAVVJ|G4P62_T005860"; locus_tag "G4P62_003628"; note "delta"; orig_protein_id "gnl|WGS:JAAVVJ|G4P62_P005860"; orig_transcript_id "gnl|WGS:JAAVVJ|G4P62_T005860"; product "hypothetical protein"; transcript_biotype "mRNA"; exon_number "13";
JAAVVJ010000021.1	Genbank	CDS	432155	432181	.	+	0	gene_id "G4P62_003628"; transcript_id "gnl|WGS:JAAVVJ|G4P62_T005860"; gbkey "CDS"; locus_tag "G4P62_003628"; note "delta"; orig_transcript_id "gnl|WGS:JAAVVJ|G4P62_T005860"; product "hypothetical protein"; protein_id "KAF7199471.1"; exon_number "1";
JAAVVJ010000021.1	Genbank	CDS	447057	447143	.	+	0	gene_id "G4P62_003628"; transcript_id "gnl|WGS:JAAVVJ|G4P62_T005860"; gbkey "CDS"; locus_tag "G4P62_003628"; note "delta"; orig_transcript_id "gnl|WGS:JAAVVJ|G4P62_T005860"; product "hypothetical protein"; protein_id "KAF7199471.1"; exon_number "2";
JAAVVJ010000021.1	Genbank	CDS	448436	448613	.	+	0	gene_id "G4P62_003628"; transcript_id "gnl|WGS:JAAVVJ|G4P62_T005860"; gbkey "CDS"; locus_tag "G4P62_003628"; note "delta"; orig_transcript_id "gnl|WGS:JAAVVJ|G4P62_T005860"; product "hypothetical protein"; protein_id "KAF7199471.1"; exon_number "3";
JAAVVJ010000021.1	Genbank	CDS	448776	448975	.	+	2	gene_id "G4P62_003628"; transcript_id "gnl|WGS:JAAVVJ|G4P62_T005860"; gbkey "CDS"; locus_tag "G4P62_003628"; note "delta"; orig_transcript_id "gnl|WGS:JAAVVJ|G4P62_T005860"; product "hypothetical protein"; protein_id "KAF7199471.1"; exon_number "4";
JAAVVJ010000021.1	Genbank	CDS	449126	449236	.	+	0	gene_id "G4P62_003628"; transcript_id "gnl|WGS:JAAVVJ|G4P62_T005860"; gbkey "CDS"; locus_tag "G4P62_003628"; note "delta"; orig_transcript_id "gnl|WGS:JAAVVJ|G4P62_T005860"; product "hypothetical protein"; protein_id "KAF7199471.1"; exon_number "5";
JAAVVJ010000021.1	Genbank	CDS	449322	449414	.	+	0	gene_id "G4P62_003628"; transcript_id "gnl|WGS:JAAVVJ|G4P62_T005860"; gbkey "CDS"; locus_tag "G4P62_003628"; note "delta"; orig_transcript_id "gnl|WGS:JAAVVJ|G4P62_T005860"; product "hypothetical protein"; protein_id "KAF7199471.1"; exon_number "6";
JAAVVJ010000021.1	Genbank	CDS	449486	449616	.	+	0	gene_id "G4P62_003628"; transcript_id "gnl|WGS:JAAVVJ|G4P62_T005860"; gbkey "CDS"; locus_tag "G4P62_003628"; note "delta"; orig_transcript_id "gnl|WGS:JAAVVJ|G4P62_T005860"; product "hypothetical protein"; protein_id "KAF7199471.1"; exon_number "7";
JAAVVJ010000021.1	Genbank	CDS	459165	459224	.	+	1	gene_id "G4P62_003628"; transcript_id "gnl|WGS:JAAVVJ|G4P62_T005860"; gbkey "CDS"; locus_tag "G4P62_003628"; note "delta"; orig_transcript_id "gnl|WGS:JAAVVJ|G4P62_T005860"; product "hypothetical protein"; protein_id "KAF7199471.1"; exon_number "8";
JAAVVJ010000021.1	Genbank	CDS	459297	459405	.	+	1	gene_id "G4P62_003628"; transcript_id "gnl|WGS:JAAVVJ|G4P62_T005860"; gbkey "CDS"; locus_tag "G4P62_003628"; note "delta"; orig_transcript_id "gnl|WGS:JAAVVJ|G4P62_T005860"; product "hypothetical protein"; protein_id "KAF7199471.1"; exon_number "9";
JAAVVJ010000021.1	Genbank	CDS	459507	459560	.	+	0	gene_id "G4P62_003628"; transcript_id "gnl|WGS:JAAVVJ|G4P62_T005860"; gbkey "CDS"; locus_tag "G4P62_003628"; note "delta"; orig_transcript_id "gnl|WGS:JAAVVJ|G4P62_T005860"; product "hypothetical protein"; protein_id "KAF7199471.1"; exon_number "10";
JAAVVJ010000021.1	Genbank	CDS	459654	459824	.	+	0	gene_id "G4P62_003628"; transcript_id "gnl|WGS:JAAVVJ|G4P62_T005860"; gbkey "CDS"; locus_tag "G4P62_003628"; note "delta"; orig_transcript_id "gnl|WGS:JAAVVJ|G4P62_T005860"; product "hypothetical protein"; protein_id "KAF7199471.1"; exon_number "11";
JAAVVJ010000021.1	Genbank	CDS	459899	460026	.	+	0	gene_id "G4P62_003628"; transcript_id "gnl|WGS:JAAVVJ|G4P62_T005860"; gbkey "CDS"; locus_tag "G4P62_003628"; note "delta"; orig_transcript_id "gnl|WGS:JAAVVJ|G4P62_T005860"; product "hypothetical protein"; protein_id "KAF7199471.1"; exon_number "12";
JAAVVJ010000021.1	Genbank	CDS	475160	475262	.	+	1	gene_id "G4P62_003628"; transcript_id "gnl|WGS:JAAVVJ|G4P62_T005860"; gbkey "CDS"; locus_tag "G4P62_003628"; note "delta"; orig_transcript_id "gnl|WGS:JAAVVJ|G4P62_T005860"; product "hypothetical protein"; protein_id "KAF7199471.1"; exon_number "13";
JAAVVJ010000021.1	Genbank	start_codon	432155	432157	.	+	0	gene_id "G4P62_003628"; transcript_id "gnl|WGS:JAAVVJ|G4P62_T005860"; gbkey "CDS"; locus_tag "G4P62_003628"; note "delta"; orig_transcript_id "gnl|WGS:JAAVVJ|G4P62_T005860"; product "hypothetical protein"; protein_id "KAF7199471.1"; exon_number "1";
JAAVVJ010000021.1	Genbank	stop_codon	475263	475265	.	+	0	gene_id "G4P62_003628"; transcript_id "gnl|WGS:JAAVVJ|G4P62_T005860"; gbkey "CDS"; locus_tag "G4P62_003628"; note "delta"; orig_transcript_id "gnl|WGS:JAAVVJ|G4P62_T005860"; product "hypothetical protein"; protein_id "KAF7199471.1"; exon_number "13";
JAAVVJ010000021.1	Genbank	gene	437913	441194	.	+	.	gene_id "G4P62_003629"; transcript_id ""; description "uncharacterized protein LOC107376719"; gbkey "Gene"; gene_biotype "protein_coding"; locus_tag "G4P62_003629"; note "LOC107376719";
JAAVVJ010000021.1	Genbank	transcript	437913	441194	.	+	.	gene_id "G4P62_003629"; transcript_id "gnl|WGS:JAAVVJ|G4P62_T005861"; gbkey "mRNA"; locus_tag "G4P62_003629"; orig_protein_id "gnl|WGS:JAAVVJ|G4P62_P005861"; orig_transcript_id "gnl|WGS:JAAVVJ|G4P62_T005861"; product "putative LOC107376719-like protein"; transcript_biotype "mRNA";
JAAVVJ010000021.1	Genbank	exon	437913	440482	.	+	.	gene_id "G4P62_003629"; transcript_id "gnl|WGS:JAAVVJ|G4P62_T005861"; locus_tag "G4P62_003629"; orig_protein_id "gnl|WGS:JAAVVJ|G4P62_P005861"; orig_transcript_id "gnl|WGS:JAAVVJ|G4P62_T005861"; product "putative LOC107376719-like protein"; transcript_biotype "mRNA"; exon_number "1";
JAAVVJ010000021.1	Genbank	exon	441002	441194	.	+	.	gene_id "G4P62_003629"; transcript_id "gnl|WGS:JAAVVJ|G4P62_T005861"; locus_tag "G4P62_003629"; orig_protein_id "gnl|WGS:JAAVVJ|G4P62_P005861"; orig_transcript_id "gnl|WGS:JAAVVJ|G4P62_T005861"; product "putative LOC107376719-like protein"; transcript_biotype "mRNA"; exon_number "2";
JAAVVJ010000021.1	Genbank	CDS	439514	440479	.	+	0	gene_id "G4P62_003629"; transcript_id "gnl|WGS:JAAVVJ|G4P62_T005861"; gbkey "CDS"; locus_tag "G4P62_003629"; orig_transcript_id "gnl|WGS:JAAVVJ|G4P62_T005861"; product "putative LOC107376719-like protein"; protein_id "KAF7199472.1"; exon_number "1";
JAAVVJ010000021.1	Genbank	start_codon	439514	439516	.	+	0	gene_id "G4P62_003629"; transcript_id "gnl|WGS:JAAVVJ|G4P62_T005861"; gbkey "CDS"; locus_tag "G4P62_003629"; orig_transcript_id "gnl|WGS:JAAVVJ|G4P62_T005861"; product "putative LOC107376719-like protein"; protein_id "KAF7199472.1"; exon_number "1";
JAAVVJ010000021.1	Genbank	stop_codon	440480	440482	.	+	0	gene_id "G4P62_003629"; transcript_id "gnl|WGS:JAAVVJ|G4P62_T005861"; gbkey "CDS"; locus_tag "G4P62_003629"; orig_transcript_id "gnl|WGS:JAAVVJ|G4P62_T005861"; product "putative LOC107376719-like protein"; protein_id "KAF7199472.1"; exon_number "1";
JAAVVJ010000021.1	Genbank	gene	494512	501097	.	-	.	gene_id "G4P62_003630"; transcript_id ""; description "male-enhanced antigen 1 isoform X2"; gbkey "Gene"; gene "mea1"; gene_biotype "protein_coding"; locus_tag "G4P62_003630";
JAAVVJ010000021.1	Genbank	transcript	494512	501097	.	-	.	gene_id "G4P62_003630"; transcript_id "gnl|WGS:JAAVVJ|G4P62_T005862"; gbkey "mRNA"; gene "mea1"; locus_tag "G4P62_003630"; note "transcript variant X2"; orig_protein_id "gnl|WGS:JAAVVJ|G4P62_P005862"; orig_transcript_id "gnl|WGS:JAAVVJ|G4P62_T005862"; product "male-enhanced antigen 1"; transcript_biotype "mRNA";
JAAVVJ010000021.1	Genbank	exon	500994	501097	.	-	.	gene_id "G4P62_003630"; transcript_id "gnl|WGS:JAAVVJ|G4P62_T005862"; gene "mea1"; locus_tag "G4P62_003630"; note "transcript variant X2"; orig_protein_id "gnl|WGS:JAAVVJ|G4P62_P005862"; orig_transcript_id "gnl|WGS:JAAVVJ|G4P62_T005862"; product "male-enhanced antigen 1"; transcript_biotype "mRNA"; exon_number "1";
JAAVVJ010000021.1	Genbank	exon	500303	500650	.	-	.	gene_id "G4P62_003630"; transcript_id "gnl|WGS:JAAVVJ|G4P62_T005862"; gene "mea1"; locus_tag "G4P62_003630"; note "transcript variant X2"; orig_protein_id "gnl|WGS:JAAVVJ|G4P62_P005862"; orig_transcript_id "gnl|WGS:JAAVVJ|G4P62_T005862"; product "male-enhanced antigen 1"; transcript_biotype "mRNA"; exon_number "2";
JAAVVJ010000021.1	Genbank	exon	500101	500209	.	-	.	gene_id "G4P62_003630"; transcript_id "gnl|WGS:JAAVVJ|G4P62_T005862"; gene "mea1"; locus_tag "G4P62_003630"; note "transcript variant X2"; orig_protein_id "gnl|WGS:JAAVVJ|G4P62_P005862"; orig_transcript_id "gnl|WGS:JAAVVJ|G4P62_T005862"; product "male-enhanced antigen 1"; transcript_biotype "mRNA"; exon_number "3";
JAAVVJ010000021.1	Genbank	exon	494512	495894	.	-	.	gene_id "G4P62_003630"; transcript_id "gnl|WGS:JAAVVJ|G4P62_T005862"; gene "mea1"; locus_tag "G4P62_003630"; note "transcript variant X2"; orig_protein_id "gnl|WGS:JAAVVJ|G4P62_P005862"; orig_transcript_id "gnl|WGS:JAAVVJ|G4P62_T005862"; product "male-enhanced antigen 1"; transcript_biotype "mRNA"; exon_number "4";
JAAVVJ010000021.1	Genbank	CDS	500303	500629	.	-	0	gene_id "G4P62_003630"; transcript_id "gnl|WGS:JAAVVJ|G4P62_T005862"; gbkey "CDS"; gene "mea1"; locus_tag "G4P62_003630"; orig_transcript_id "gnl|WGS:JAAVVJ|G4P62_T005862"; product "transcript variant X2"; protein_id "KAF7199473.1"; exon_number "2";
JAAVVJ010000021.1	Genbank	CDS	500101	500209	.	-	0	gene_id "G4P62_003630"; transcript_id "gnl|WGS:JAAVVJ|G4P62_T005862"; gbkey "CDS"; gene "mea1"; locus_tag "G4P62_003630"; orig_transcript_id "gnl|WGS:JAAVVJ|G4P62_T005862"; product "transcript variant X2"; protein_id "KAF7199473.1"; exon_number "3";
JAAVVJ010000021.1	Genbank	CDS	495725	495894	.	-	2	gene_id "G4P62_003630"; transcript_id "gnl|WGS:JAAVVJ|G4P62_T005862"; gbkey "CDS"; gene "mea1"; locus_tag "G4P62_003630"; orig_transcript_id "gnl|WGS:JAAVVJ|G4P62_T005862"; product "transcript variant X2"; protein_id "KAF7199473.1"; exon_number "4";
JAAVVJ010000021.1	Genbank	start_codon	500627	500629	.	-	0	gene_id "G4P62_003630"; transcript_id "gnl|WGS:JAAVVJ|G4P62_T005862"; gbkey "CDS"; gene "mea1"; locus_tag "G4P62_003630"; orig_transcript_id "gnl|WGS:JAAVVJ|G4P62_T005862"; product "transcript variant X2"; protein_id "KAF7199473.1"; exon_number "2";
JAAVVJ010000021.1	Genbank	stop_codon	495722	495724	.	-	0	gene_id "G4P62_003630"; transcript_id "gnl|WGS:JAAVVJ|G4P62_T005862"; gbkey "CDS"; gene "mea1"; locus_tag "G4P62_003630"; orig_transcript_id "gnl|WGS:JAAVVJ|G4P62_T005862"; product "transcript variant X2"; protein_id "KAF7199473.1"; exon_number "4";
JAAVVJ010000021.1	Genbank	transcript	494512	500973	.	-	.	gene_id "G4P62_003630"; transcript_id "gnl|WGS:JAAVVJ|G4P62_T005863"; gbkey "mRNA"; gene "mea1"; locus_tag "G4P62_003630"; note "transcript variant X1"; orig_protein_id "gnl|WGS:JAAVVJ|G4P62_P005863"; orig_transcript_id "gnl|WGS:JAAVVJ|G4P62_T005863"; product "male-enhanced antigen 1"; transcript_biotype "mRNA";
JAAVVJ010000021.1	Genbank	exon	500303	500973	.	-	.	gene_id "G4P62_003630"; transcript_id "gnl|WGS:JAAVVJ|G4P62_T005863"; gene "mea1"; locus_tag "G4P62_003630"; note "transcript variant X1"; orig_protein_id "gnl|WGS:JAAVVJ|G4P62_P005863"; orig_transcript_id "gnl|WGS:JAAVVJ|G4P62_T005863"; product "male-enhanced antigen 1"; transcript_biotype "mRNA"; exon_number "1";
JAAVVJ010000021.1	Genbank	exon	500101	500209	.	-	.	gene_id "G4P62_003630"; transcript_id "gnl|WGS:JAAVVJ|G4P62_T005863"; gene "mea1"; locus_tag "G4P62_003630"; note "transcript variant X1"; orig_protein_id "gnl|WGS:JAAVVJ|G4P62_P005863"; orig_transcript_id "gnl|WGS:JAAVVJ|G4P62_T005863"; product "male-enhanced antigen 1"; transcript_biotype "mRNA"; exon_number "2";
JAAVVJ010000021.1	Genbank	exon	494512	495894	.	-	.	gene_id "G4P62_003630"; transcript_id "gnl|WGS:JAAVVJ|G4P62_T005863"; gene "mea1"; locus_tag "G4P62_003630"; note "transcript variant X1"; orig_protein_id "gnl|WGS:JAAVVJ|G4P62_P005863"; orig_transcript_id "gnl|WGS:JAAVVJ|G4P62_T005863"; product "male-enhanced antigen 1"; transcript_biotype "mRNA"; exon_number "3";
JAAVVJ010000021.1	Genbank	CDS	500303	500716	.	-	0	gene_id "G4P62_003630"; transcript_id "gnl|WGS:JAAVVJ|G4P62_T005863"; gbkey "CDS"; gene "mea1"; locus_tag "G4P62_003630"; orig_transcript_id "gnl|WGS:JAAVVJ|G4P62_T005863"; product "transcript variant X1"; protein_id "KAF7199474.1"; exon_number "1";
JAAVVJ010000021.1	Genbank	CDS	500101	500209	.	-	0	gene_id "G4P62_003630"; transcript_id "gnl|WGS:JAAVVJ|G4P62_T005863"; gbkey "CDS"; gene "mea1"; locus_tag "G4P62_003630"; orig_transcript_id "gnl|WGS:JAAVVJ|G4P62_T005863"; product "transcript variant X1"; protein_id "KAF7199474.1"; exon_number "2";
JAAVVJ010000021.1	Genbank	CDS	495725	495894	.	-	2	gene_id "G4P62_003630"; transcript_id "gnl|WGS:JAAVVJ|G4P62_T005863"; gbkey "CDS"; gene "mea1"; locus_tag "G4P62_003630"; orig_transcript_id "gnl|WGS:JAAVVJ|G4P62_T005863"; product "transcript variant X1"; protein_id "KAF7199474.1"; exon_number "3";
JAAVVJ010000021.1	Genbank	start_codon	500714	500716	.	-	0	gene_id "G4P62_003630"; transcript_id "gnl|WGS:JAAVVJ|G4P62_T005863"; gbkey "CDS"; gene "mea1"; locus_tag "G4P62_003630"; orig_transcript_id "gnl|WGS:JAAVVJ|G4P62_T005863"; product "transcript variant X1"; protein_id "KAF7199474.1"; exon_number "1";
JAAVVJ010000021.1	Genbank	stop_codon	495722	495724	.	-	0	gene_id "G4P62_003630"; transcript_id "gnl|WGS:JAAVVJ|G4P62_T005863"; gbkey "CDS"; gene "mea1"; locus_tag "G4P62_003630"; orig_transcript_id "gnl|WGS:JAAVVJ|G4P62_T005863"; product "transcript variant X1"; protein_id "KAF7199474.1"; exon_number "3";
JAAVVJ010000021.1	Genbank	gene	500869	522230	.	+	.	gene_id "G4P62_003631"; transcript_id ""; description "leucine-rich repeat-containing protein 73"; gbkey "Gene"; gene "lrrc73"; gene_biotype "protein_coding"; locus_tag "G4P62_003631";
JAAVVJ010000021.1	Genbank	transcript	500869	522230	.	+	.	gene_id "G4P62_003631"; transcript_id "gnl|WGS:JAAVVJ|G4P62_T005864"; gbkey "mRNA"; gene "lrrc73"; locus_tag "G4P62_003631"; note "transcript variant X2"; orig_protein_id "gnl|WGS:JAAVVJ|G4P62_P005864"; orig_transcript_id "gnl|WGS:JAAVVJ|G4P62_T005864"; product "leucine rich repeat containing 73"; transcript_biotype "mRNA";
JAAVVJ010000021.1	Genbank	exon	500869	500943	.	+	.	gene_id "G4P62_003631"; transcript_id "gnl|WGS:JAAVVJ|G4P62_T005864"; gene "lrrc73"; locus_tag "G4P62_003631"; note "transcript variant X2"; orig_protein_id "gnl|WGS:JAAVVJ|G4P62_P005864"; orig_transcript_id "gnl|WGS:JAAVVJ|G4P62_T005864"; product "leucine rich repeat containing 73"; transcript_biotype "mRNA"; exon_number "1";
JAAVVJ010000021.1	Genbank	exon	501943	502240	.	+	.	gene_id "G4P62_003631"; transcript_id "gnl|WGS:JAAVVJ|G4P62_T005864"; gene "lrrc73"; locus_tag "G4P62_003631"; note "transcript variant X2"; orig_protein_id "gnl|WGS:JAAVVJ|G4P62_P005864"; orig_transcript_id "gnl|WGS:JAAVVJ|G4P62_T005864"; product "leucine rich repeat containing 73"; transcript_biotype "mRNA"; exon_number "2";
JAAVVJ010000021.1	Genbank	exon	502319	502479	.	+	.	gene_id "G4P62_003631"; transcript_id "gnl|WGS:JAAVVJ|G4P62_T005864"; gene "lrrc73"; locus_tag "G4P62_003631"; note "transcript variant X2"; orig_protein_id "gnl|WGS:JAAVVJ|G4P62_P005864"; orig_transcript_id "gnl|WGS:JAAVVJ|G4P62_T005864"; product "leucine rich repeat containing 73"; transcript_biotype "mRNA"; exon_number "3";
JAAVVJ010000021.1	Genbank	exon	505201	505323	.	+	.	gene_id "G4P62_003631"; transcript_id "gnl|WGS:JAAVVJ|G4P62_T005864"; gene "lrrc73"; locus_tag "G4P62_003631"; note "transcript variant X2"; orig_protein_id "gnl|WGS:JAAVVJ|G4P62_P005864"; orig_transcript_id "gnl|WGS:JAAVVJ|G4P62_T005864"; product "leucine rich repeat containing 73"; transcript_biotype "mRNA"; exon_number "4";
JAAVVJ010000021.1	Genbank	exon	505919	506019	.	+	.	gene_id "G4P62_003631"; transcript_id "gnl|WGS:JAAVVJ|G4P62_T005864"; gene "lrrc73"; locus_tag "G4P62_003631"; note "transcript variant X2"; orig_protein_id "gnl|WGS:JAAVVJ|G4P62_P005864"; orig_transcript_id "gnl|WGS:JAAVVJ|G4P62_T005864"; product "leucine rich repeat containing 73"; transcript_biotype "mRNA"; exon_number "5";
JAAVVJ010000021.1	Genbank	exon	506335	506560	.	+	.	gene_id "G4P62_003631"; transcript_id "gnl|WGS:JAAVVJ|G4P62_T005864"; gene "lrrc73"; locus_tag "G4P62_003631"; note "transcript variant X2"; orig_protein_id "gnl|WGS:JAAVVJ|G4P62_P005864"; orig_transcript_id "gnl|WGS:JAAVVJ|G4P62_T005864"; product "leucine rich repeat containing 73"; transcript_biotype "mRNA"; exon_number "6";
JAAVVJ010000021.1	Genbank	exon	521925	522230	.	+	.	gene_id "G4P62_003631"; transcript_id "gnl|WGS:JAAVVJ|G4P62_T005864"; gene "lrrc73"; locus_tag "G4P62_003631"; note "transcript variant X2"; orig_protein_id "gnl|WGS:JAAVVJ|G4P62_P005864"; orig_transcript_id "gnl|WGS:JAAVVJ|G4P62_T005864"; product "leucine rich repeat containing 73"; transcript_biotype "mRNA"; exon_number "7";
JAAVVJ010000021.1	Genbank	CDS	501969	502240	.	+	0	gene_id "G4P62_003631"; transcript_id "gnl|WGS:JAAVVJ|G4P62_T005864"; gbkey "CDS"; gene "lrrc73"; locus_tag "G4P62_003631"; orig_transcript_id "gnl|WGS:JAAVVJ|G4P62_T005864"; product "transcript variant X2"; protein_id "KAF7199475.1"; exon_number "2";
JAAVVJ010000021.1	Genbank	CDS	502319	502479	.	+	1	gene_id "G4P62_003631"; transcript_id "gnl|WGS:JAAVVJ|G4P62_T005864"; gbkey "CDS"; gene "lrrc73"; locus_tag "G4P62_003631"; orig_transcript_id "gnl|WGS:JAAVVJ|G4P62_T005864"; product "transcript variant X2"; protein_id "KAF7199475.1"; exon_number "3";
JAAVVJ010000021.1	Genbank	CDS	505201	505323	.	+	2	gene_id "G4P62_003631"; transcript_id "gnl|WGS:JAAVVJ|G4P62_T005864"; gbkey "CDS"; gene "lrrc73"; locus_tag "G4P62_003631"; orig_transcript_id "gnl|WGS:JAAVVJ|G4P62_T005864"; product "transcript variant X2"; protein_id "KAF7199475.1"; exon_number "4";
JAAVVJ010000021.1	Genbank	CDS	505919	506019	.	+	2	gene_id "G4P62_003631"; transcript_id "gnl|WGS:JAAVVJ|G4P62_T005864"; gbkey "CDS"; gene "lrrc73"; locus_tag "G4P62_003631"; orig_transcript_id "gnl|WGS:JAAVVJ|G4P62_T005864"; product "transcript variant X2"; protein_id "KAF7199475.1"; exon_number "5";
JAAVVJ010000021.1	Genbank	CDS	506335	506560	.	+	0	gene_id "G4P62_003631"; transcript_id "gnl|WGS:JAAVVJ|G4P62_T005864"; gbkey "CDS"; gene "lrrc73"; locus_tag "G4P62_003631"; orig_transcript_id "gnl|WGS:JAAVVJ|G4P62_T005864"; product "transcript variant X2"; protein_id "KAF7199475.1"; exon_number "6";
JAAVVJ010000021.1	Genbank	CDS	521925	521992	.	+	2	gene_id "G4P62_003631"; transcript_id "gnl|WGS:JAAVVJ|G4P62_T005864"; gbkey "CDS"; gene "lrrc73"; locus_tag "G4P62_003631"; orig_transcript_id "gnl|WGS:JAAVVJ|G4P62_T005864"; product "transcript variant X2"; protein_id "KAF7199475.1"; exon_number "7";
JAAVVJ010000021.1	Genbank	start_codon	501969	501971	.	+	0	gene_id "G4P62_003631"; transcript_id "gnl|WGS:JAAVVJ|G4P62_T005864"; gbkey "CDS"; gene "lrrc73"; locus_tag "G4P62_003631"; orig_transcript_id "gnl|WGS:JAAVVJ|G4P62_T005864"; product "transcript variant X2"; protein_id "KAF7199475.1"; exon_number "2";
JAAVVJ010000021.1	Genbank	stop_codon	521993	521995	.	+	0	gene_id "G4P62_003631"; transcript_id "gnl|WGS:JAAVVJ|G4P62_T005864"; gbkey "CDS"; gene "lrrc73"; locus_tag "G4P62_003631"; orig_transcript_id "gnl|WGS:JAAVVJ|G4P62_T005864"; product "transcript variant X2"; protein_id "KAF7199475.1"; exon_number "7";
JAAVVJ010000021.1	Genbank	transcript	501178	522230	.	+	.	gene_id "G4P62_003631"; transcript_id "gnl|WGS:JAAVVJ|G4P62_T005865"; gbkey "mRNA"; gene "lrrc73"; locus_tag "G4P62_003631"; note "transcript variant X1"; orig_protein_id "gnl|WGS:JAAVVJ|G4P62_P005865"; orig_transcript_id "gnl|WGS:JAAVVJ|G4P62_T005865"; product "leucine rich repeat containing 73"; transcript_biotype "mRNA";
JAAVVJ010000021.1	Genbank	exon	501178	501655	.	+	.	gene_id "G4P62_003631"; transcript_id "gnl|WGS:JAAVVJ|G4P62_T005865"; gene "lrrc73"; locus_tag "G4P62_003631"; note "transcript variant X1"; orig_protein_id "gnl|WGS:JAAVVJ|G4P62_P005865"; orig_transcript_id "gnl|WGS:JAAVVJ|G4P62_T005865"; product "leucine rich repeat containing 73"; transcript_biotype "mRNA"; exon_number "1";
JAAVVJ010000021.1	Genbank	exon	501943	502240	.	+	.	gene_id "G4P62_003631"; transcript_id "gnl|WGS:JAAVVJ|G4P62_T005865"; gene "lrrc73"; locus_tag "G4P62_003631"; note "transcript variant X1"; orig_protein_id "gnl|WGS:JAAVVJ|G4P62_P005865"; orig_transcript_id "gnl|WGS:JAAVVJ|G4P62_T005865"; product "leucine rich repeat containing 73"; transcript_biotype "mRNA"; exon_number "2";
JAAVVJ010000021.1	Genbank	exon	502319	502479	.	+	.	gene_id "G4P62_003631"; transcript_id "gnl|WGS:JAAVVJ|G4P62_T005865"; gene "lrrc73"; locus_tag "G4P62_003631"; note "transcript variant X1"; orig_protein_id "gnl|WGS:JAAVVJ|G4P62_P005865"; orig_transcript_id "gnl|WGS:JAAVVJ|G4P62_T005865"; product "leucine rich repeat containing 73"; transcript_biotype "mRNA"; exon_number "3";
JAAVVJ010000021.1	Genbank	exon	505201	505323	.	+	.	gene_id "G4P62_003631"; transcript_id "gnl|WGS:JAAVVJ|G4P62_T005865"; gene "lrrc73"; locus_tag "G4P62_003631"; note "transcript variant X1"; orig_protein_id "gnl|WGS:JAAVVJ|G4P62_P005865"; orig_transcript_id "gnl|WGS:JAAVVJ|G4P62_T005865"; product "leucine rich repeat containing 73"; transcript_biotype "mRNA"; exon_number "4";
JAAVVJ010000021.1	Genbank	exon	505919	506019	.	+	.	gene_id "G4P62_003631"; transcript_id "gnl|WGS:JAAVVJ|G4P62_T005865"; gene "lrrc73"; locus_tag "G4P62_003631"; note "transcript variant X1"; orig_protein_id "gnl|WGS:JAAVVJ|G4P62_P005865"; orig_transcript_id "gnl|WGS:JAAVVJ|G4P62_T005865"; product "leucine rich repeat containing 73"; transcript_biotype "mRNA"; exon_number "5";
JAAVVJ010000021.1	Genbank	exon	506335	506560	.	+	.	gene_id "G4P62_003631"; transcript_id "gnl|WGS:JAAVVJ|G4P62_T005865"; gene "lrrc73"; locus_tag "G4P62_003631"; note "transcript variant X1"; orig_protein_id "gnl|WGS:JAAVVJ|G4P62_P005865"; orig_transcript_id "gnl|WGS:JAAVVJ|G4P62_T005865"; product "leucine rich repeat containing 73"; transcript_biotype "mRNA"; exon_number "6";
JAAVVJ010000021.1	Genbank	exon	521925	522230	.	+	.	gene_id "G4P62_003631"; transcript_id "gnl|WGS:JAAVVJ|G4P62_T005865"; gene "lrrc73"; locus_tag "G4P62_003631"; note "transcript variant X1"; orig_protein_id "gnl|WGS:JAAVVJ|G4P62_P005865"; orig_transcript_id "gnl|WGS:JAAVVJ|G4P62_T005865"; product "leucine rich repeat containing 73"; transcript_biotype "mRNA"; exon_number "7";
JAAVVJ010000021.1	Genbank	CDS	501969	502240	.	+	0	gene_id "G4P62_003631"; transcript_id "gnl|WGS:JAAVVJ|G4P62_T005865"; gbkey "CDS"; gene "lrrc73"; locus_tag "G4P62_003631"; orig_transcript_id "gnl|WGS:JAAVVJ|G4P62_T005865"; product "transcript variant X1"; protein_id "KAF7199476.1"; exon_number "2";
JAAVVJ010000021.1	Genbank	CDS	502319	502479	.	+	1	gene_id "G4P62_003631"; transcript_id "gnl|WGS:JAAVVJ|G4P62_T005865"; gbkey "CDS"; gene "lrrc73"; locus_tag "G4P62_003631"; orig_transcript_id "gnl|WGS:JAAVVJ|G4P62_T005865"; product "transcript variant X1"; protein_id "KAF7199476.1"; exon_number "3";
JAAVVJ010000021.1	Genbank	CDS	505201	505323	.	+	2	gene_id "G4P62_003631"; transcript_id "gnl|WGS:JAAVVJ|G4P62_T005865"; gbkey "CDS"; gene "lrrc73"; locus_tag "G4P62_003631"; orig_transcript_id "gnl|WGS:JAAVVJ|G4P62_T005865"; product "transcript variant X1"; protein_id "KAF7199476.1"; exon_number "4";
JAAVVJ010000021.1	Genbank	CDS	505919	506019	.	+	2	gene_id "G4P62_003631"; transcript_id "gnl|WGS:JAAVVJ|G4P62_T005865"; gbkey "CDS"; gene "lrrc73"; locus_tag "G4P62_003631"; orig_transcript_id "gnl|WGS:JAAVVJ|G4P62_T005865"; product "transcript variant X1"; protein_id "KAF7199476.1"; exon_number "5";
JAAVVJ010000021.1	Genbank	CDS	506335	506560	.	+	0	gene_id "G4P62_003631"; transcript_id "gnl|WGS:JAAVVJ|G4P62_T005865"; gbkey "CDS"; gene "lrrc73"; locus_tag "G4P62_003631"; orig_transcript_id "gnl|WGS:JAAVVJ|G4P62_T005865"; product "transcript variant X1"; protein_id "KAF7199476.1"; exon_number "6";
JAAVVJ010000021.1	Genbank	CDS	521925	521992	.	+	2	gene_id "G4P62_003631"; transcript_id "gnl|WGS:JAAVVJ|G4P62_T005865"; gbkey "CDS"; gene "lrrc73"; locus_tag "G4P62_003631"; orig_transcript_id "gnl|WGS:JAAVVJ|G4P62_T005865"; product "transcript variant X1"; protein_id "KAF7199476.1"; exon_number "7";
JAAVVJ010000021.1	Genbank	start_codon	501969	501971	.	+	0	gene_id "G4P62_003631"; transcript_id "gnl|WGS:JAAVVJ|G4P62_T005865"; gbkey "CDS"; gene "lrrc73"; locus_tag "G4P62_003631"; orig_transcript_id "gnl|WGS:JAAVVJ|G4P62_T005865"; product "transcript variant X1"; protein_id "KAF7199476.1"; exon_number "2";
JAAVVJ010000021.1	Genbank	stop_codon	521993	521995	.	+	0	gene_id "G4P62_003631"; transcript_id "gnl|WGS:JAAVVJ|G4P62_T005865"; gbkey "CDS"; gene "lrrc73"; locus_tag "G4P62_003631"; orig_transcript_id "gnl|WGS:JAAVVJ|G4P62_T005865"; product "transcript variant X1"; protein_id "KAF7199476.1"; exon_number "7";
JAAVVJ010000021.1	Genbank	transcript	501178	522230	.	+	.	gene_id "G4P62_003631"; transcript_id "gnl|WGS:JAAVVJ|G4P62_T005866"; gbkey "mRNA"; gene "lrrc73"; locus_tag "G4P62_003631"; note "transcript variant X3"; orig_protein_id "gnl|WGS:JAAVVJ|G4P62_P005866"; orig_transcript_id "gnl|WGS:JAAVVJ|G4P62_T005866"; product "leucine rich repeat containing 73"; transcript_biotype "mRNA";
JAAVVJ010000021.1	Genbank	exon	501178	501560	.	+	.	gene_id "G4P62_003631"; transcript_id "gnl|WGS:JAAVVJ|G4P62_T005866"; gene "lrrc73"; locus_tag "G4P62_003631"; note "transcript variant X3"; orig_protein_id "gnl|WGS:JAAVVJ|G4P62_P005866"; orig_transcript_id "gnl|WGS:JAAVVJ|G4P62_T005866"; product "leucine rich repeat containing 73"; transcript_biotype "mRNA"; exon_number "1";
JAAVVJ010000021.1	Genbank	exon	501943	502240	.	+	.	gene_id "G4P62_003631"; transcript_id "gnl|WGS:JAAVVJ|G4P62_T005866"; gene "lrrc73"; locus_tag "G4P62_003631"; note "transcript variant X3"; orig_protein_id "gnl|WGS:JAAVVJ|G4P62_P005866"; orig_transcript_id "gnl|WGS:JAAVVJ|G4P62_T005866"; product "leucine rich repeat containing 73"; transcript_biotype "mRNA"; exon_number "2";
JAAVVJ010000021.1	Genbank	exon	502319	502479	.	+	.	gene_id "G4P62_003631"; transcript_id "gnl|WGS:JAAVVJ|G4P62_T005866"; gene "lrrc73"; locus_tag "G4P62_003631"; note "transcript variant X3"; orig_protein_id "gnl|WGS:JAAVVJ|G4P62_P005866"; orig_transcript_id "gnl|WGS:JAAVVJ|G4P62_T005866"; product "leucine rich repeat containing 73"; transcript_biotype "mRNA"; exon_number "3";
JAAVVJ010000021.1	Genbank	exon	505201	505323	.	+	.	gene_id "G4P62_003631"; transcript_id "gnl|WGS:JAAVVJ|G4P62_T005866"; gene "lrrc73"; locus_tag "G4P62_003631"; note "transcript variant X3"; orig_protein_id "gnl|WGS:JAAVVJ|G4P62_P005866"; orig_transcript_id "gnl|WGS:JAAVVJ|G4P62_T005866"; product "leucine rich repeat containing 73"; transcript_biotype "mRNA"; exon_number "4";
JAAVVJ010000021.1	Genbank	exon	505919	506019	.	+	.	gene_id "G4P62_003631"; transcript_id "gnl|WGS:JAAVVJ|G4P62_T005866"; gene "lrrc73"; locus_tag "G4P62_003631"; note "transcript variant X3"; orig_protein_id "gnl|WGS:JAAVVJ|G4P62_P005866"; orig_transcript_id "gnl|WGS:JAAVVJ|G4P62_T005866"; product "leucine rich repeat containing 73"; transcript_biotype "mRNA"; exon_number "5";
JAAVVJ010000021.1	Genbank	exon	506335	506560	.	+	.	gene_id "G4P62_003631"; transcript_id "gnl|WGS:JAAVVJ|G4P62_T005866"; gene "lrrc73"; locus_tag "G4P62_003631"; note "transcript variant X3"; orig_protein_id "gnl|WGS:JAAVVJ|G4P62_P005866"; orig_transcript_id "gnl|WGS:JAAVVJ|G4P62_T005866"; product "leucine rich repeat containing 73"; transcript_biotype "mRNA"; exon_number "6";
JAAVVJ010000021.1	Genbank	exon	521925	522230	.	+	.	gene_id "G4P62_003631"; transcript_id "gnl|WGS:JAAVVJ|G4P62_T005866"; gene "lrrc73"; locus_tag "G4P62_003631"; note "transcript variant X3"; orig_protein_id "gnl|WGS:JAAVVJ|G4P62_P005866"; orig_transcript_id "gnl|WGS:JAAVVJ|G4P62_T005866"; product "leucine rich repeat containing 73"; transcript_biotype "mRNA"; exon_number "7";
JAAVVJ010000021.1	Genbank	CDS	501969	502240	.	+	0	gene_id "G4P62_003631"; transcript_id "gnl|WGS:JAAVVJ|G4P62_T005866"; gbkey "CDS"; gene "lrrc73"; locus_tag "G4P62_003631"; orig_transcript_id "gnl|WGS:JAAVVJ|G4P62_T005866"; product "transcript variant X3"; protein_id "KAF7199477.1"; exon_number "2";
JAAVVJ010000021.1	Genbank	CDS	502319	502479	.	+	1	gene_id "G4P62_003631"; transcript_id "gnl|WGS:JAAVVJ|G4P62_T005866"; gbkey "CDS"; gene "lrrc73"; locus_tag "G4P62_003631"; orig_transcript_id "gnl|WGS:JAAVVJ|G4P62_T005866"; product "transcript variant X3"; protein_id "KAF7199477.1"; exon_number "3";
JAAVVJ010000021.1	Genbank	CDS	505201	505323	.	+	2	gene_id "G4P62_003631"; transcript_id "gnl|WGS:JAAVVJ|G4P62_T005866"; gbkey "CDS"; gene "lrrc73"; locus_tag "G4P62_003631"; orig_transcript_id "gnl|WGS:JAAVVJ|G4P62_T005866"; product "transcript variant X3"; protein_id "KAF7199477.1"; exon_number "4";
JAAVVJ010000021.1	Genbank	CDS	505919	506019	.	+	2	gene_id "G4P62_003631"; transcript_id "gnl|WGS:JAAVVJ|G4P62_T005866"; gbkey "CDS"; gene "lrrc73"; locus_tag "G4P62_003631"; orig_transcript_id "gnl|WGS:JAAVVJ|G4P62_T005866"; product "transcript variant X3"; protein_id "KAF7199477.1"; exon_number "5";
JAAVVJ010000021.1	Genbank	CDS	506335	506560	.	+	0	gene_id "G4P62_003631"; transcript_id "gnl|WGS:JAAVVJ|G4P62_T005866"; gbkey "CDS"; gene "lrrc73"; locus_tag "G4P62_003631"; orig_transcript_id "gnl|WGS:JAAVVJ|G4P62_T005866"; product "transcript variant X3"; protein_id "KAF7199477.1"; exon_number "6";
JAAVVJ010000021.1	Genbank	CDS	521925	521992	.	+	2	gene_id "G4P62_003631"; transcript_id "gnl|WGS:JAAVVJ|G4P62_T005866"; gbkey "CDS"; gene "lrrc73"; locus_tag "G4P62_003631"; orig_transcript_id "gnl|WGS:JAAVVJ|G4P62_T005866"; product "transcript variant X3"; protein_id "KAF7199477.1"; exon_number "7";
JAAVVJ010000021.1	Genbank	start_codon	501969	501971	.	+	0	gene_id "G4P62_003631"; transcript_id "gnl|WGS:JAAVVJ|G4P62_T005866"; gbkey "CDS"; gene "lrrc73"; locus_tag "G4P62_003631"; orig_transcript_id "gnl|WGS:JAAVVJ|G4P62_T005866"; product "transcript variant X3"; protein_id "KAF7199477.1"; exon_number "2";
JAAVVJ010000021.1	Genbank	stop_codon	521993	521995	.	+	0	gene_id "G4P62_003631"; transcript_id "gnl|WGS:JAAVVJ|G4P62_T005866"; gbkey "CDS"; gene "lrrc73"; locus_tag "G4P62_003631"; orig_transcript_id "gnl|WGS:JAAVVJ|G4P62_T005866"; product "transcript variant X3"; protein_id "KAF7199477.1"; exon_number "7";
JAAVVJ010000021.1	Genbank	gene	522346	530220	.	-	.	gene_id "G4P62_003632"; transcript_id ""; description "protein delta homolog 2-like isoform X2"; gbkey "Gene"; gene_biotype "protein_coding"; locus_tag "G4P62_003632"; note "LOC107376718";
JAAVVJ010000021.1	Genbank	transcript	522346	530220	.	-	.	gene_id "G4P62_003632"; transcript_id "gnl|WGS:JAAVVJ|G4P62_T005867"; gbkey "mRNA"; locus_tag "G4P62_003632"; note "transcript variant X2"; orig_protein_id "gnl|WGS:JAAVVJ|G4P62_P005867"; orig_transcript_id "gnl|WGS:JAAVVJ|G4P62_T005867"; product "protein delta homolog 2-like"; transcript_biotype "mRNA";
JAAVVJ010000021.1	Genbank	exon	529094	530220	.	-	.	gene_id "G4P62_003632"; transcript_id "gnl|WGS:JAAVVJ|G4P62_T005867"; locus_tag "G4P62_003632"; note "transcript variant X2"; orig_protein_id "gnl|WGS:JAAVVJ|G4P62_P005867"; orig_transcript_id "gnl|WGS:JAAVVJ|G4P62_T005867"; product "protein delta homolog 2-like"; transcript_biotype "mRNA"; exon_number "1";
JAAVVJ010000021.1	Genbank	exon	526157	526214	.	-	.	gene_id "G4P62_003632"; transcript_id "gnl|WGS:JAAVVJ|G4P62_T005867"; locus_tag "G4P62_003632"; note "transcript variant X2"; orig_protein_id "gnl|WGS:JAAVVJ|G4P62_P005867"; orig_transcript_id "gnl|WGS:JAAVVJ|G4P62_T005867"; product "protein delta homolog 2-like"; transcript_biotype "mRNA"; exon_number "2";
JAAVVJ010000021.1	Genbank	exon	525469	525599	.	-	.	gene_id "G4P62_003632"; transcript_id "gnl|WGS:JAAVVJ|G4P62_T005867"; locus_tag "G4P62_003632"; note "transcript variant X2"; orig_protein_id "gnl|WGS:JAAVVJ|G4P62_P005867"; orig_transcript_id "gnl|WGS:JAAVVJ|G4P62_T005867"; product "protein delta homolog 2-like"; transcript_biotype "mRNA"; exon_number "3";
JAAVVJ010000021.1	Genbank	exon	525161	525305	.	-	.	gene_id "G4P62_003632"; transcript_id "gnl|WGS:JAAVVJ|G4P62_T005867"; locus_tag "G4P62_003632"; note "transcript variant X2"; orig_protein_id "gnl|WGS:JAAVVJ|G4P62_P005867"; orig_transcript_id "gnl|WGS:JAAVVJ|G4P62_T005867"; product "protein delta homolog 2-like"; transcript_biotype "mRNA"; exon_number "4";
JAAVVJ010000021.1	Genbank	exon	523410	523842	.	-	.	gene_id "G4P62_003632"; transcript_id "gnl|WGS:JAAVVJ|G4P62_T005867"; locus_tag "G4P62_003632"; note "transcript variant X2"; orig_protein_id "gnl|WGS:JAAVVJ|G4P62_P005867"; orig_transcript_id "gnl|WGS:JAAVVJ|G4P62_T005867"; product "protein delta homolog 2-like"; transcript_biotype "mRNA"; exon_number "5";
JAAVVJ010000021.1	Genbank	exon	522346	523298	.	-	.	gene_id "G4P62_003632"; transcript_id "gnl|WGS:JAAVVJ|G4P62_T005867"; locus_tag "G4P62_003632"; note "transcript variant X2"; orig_protein_id "gnl|WGS:JAAVVJ|G4P62_P005867"; orig_transcript_id "gnl|WGS:JAAVVJ|G4P62_T005867"; product "protein delta homolog 2-like"; transcript_biotype "mRNA"; exon_number "6";
JAAVVJ010000021.1	Genbank	CDS	529094	529334	.	-	0	gene_id "G4P62_003632"; transcript_id "gnl|WGS:JAAVVJ|G4P62_T005867"; gbkey "CDS"; locus_tag "G4P62_003632"; orig_transcript_id "gnl|WGS:JAAVVJ|G4P62_T005867"; product "transcript variant X2"; protein_id "KAF7199478.1"; exon_number "1";
JAAVVJ010000021.1	Genbank	CDS	526157	526214	.	-	2	gene_id "G4P62_003632"; transcript_id "gnl|WGS:JAAVVJ|G4P62_T005867"; gbkey "CDS"; locus_tag "G4P62_003632"; orig_transcript_id "gnl|WGS:JAAVVJ|G4P62_T005867"; product "transcript variant X2"; protein_id "KAF7199478.1"; exon_number "2";
JAAVVJ010000021.1	Genbank	CDS	525469	525599	.	-	1	gene_id "G4P62_003632"; transcript_id "gnl|WGS:JAAVVJ|G4P62_T005867"; gbkey "CDS"; locus_tag "G4P62_003632"; orig_transcript_id "gnl|WGS:JAAVVJ|G4P62_T005867"; product "transcript variant X2"; protein_id "KAF7199478.1"; exon_number "3";
JAAVVJ010000021.1	Genbank	CDS	525161	525305	.	-	2	gene_id "G4P62_003632"; transcript_id "gnl|WGS:JAAVVJ|G4P62_T005867"; gbkey "CDS"; locus_tag "G4P62_003632"; orig_transcript_id "gnl|WGS:JAAVVJ|G4P62_T005867"; product "transcript variant X2"; protein_id "KAF7199478.1"; exon_number "4";
JAAVVJ010000021.1	Genbank	CDS	523410	523842	.	-	1	gene_id "G4P62_003632"; transcript_id "gnl|WGS:JAAVVJ|G4P62_T005867"; gbkey "CDS"; locus_tag "G4P62_003632"; orig_transcript_id "gnl|WGS:JAAVVJ|G4P62_T005867"; product "transcript variant X2"; protein_id "KAF7199478.1"; exon_number "5";
JAAVVJ010000021.1	Genbank	CDS	523128	523298	.	-	0	gene_id "G4P62_003632"; transcript_id "gnl|WGS:JAAVVJ|G4P62_T005867"; gbkey "CDS"; locus_tag "G4P62_003632"; orig_transcript_id "gnl|WGS:JAAVVJ|G4P62_T005867"; product "transcript variant X2"; protein_id "KAF7199478.1"; exon_number "6";
JAAVVJ010000021.1	Genbank	start_codon	529332	529334	.	-	0	gene_id "G4P62_003632"; transcript_id "gnl|WGS:JAAVVJ|G4P62_T005867"; gbkey "CDS"; locus_tag "G4P62_003632"; orig_transcript_id "gnl|WGS:JAAVVJ|G4P62_T005867"; product "transcript variant X2"; protein_id "KAF7199478.1"; exon_number "1";
JAAVVJ010000021.1	Genbank	stop_codon	523125	523127	.	-	0	gene_id "G4P62_003632"; transcript_id "gnl|WGS:JAAVVJ|G4P62_T005867"; gbkey "CDS"; locus_tag "G4P62_003632"; orig_transcript_id "gnl|WGS:JAAVVJ|G4P62_T005867"; product "transcript variant X2"; protein_id "KAF7199478.1"; exon_number "6";
JAAVVJ010000021.1	Genbank	transcript	522346	530220	.	-	.	gene_id "G4P62_003632"; transcript_id "gnl|WGS:JAAVVJ|G4P62_T005868"; gbkey "mRNA"; locus_tag "G4P62_003632"; note "transcript variant X1"; orig_protein_id "gnl|WGS:JAAVVJ|G4P62_P005868"; orig_transcript_id "gnl|WGS:JAAVVJ|G4P62_T005868"; product "protein delta homolog 2-like"; transcript_biotype "mRNA";
JAAVVJ010000021.1	Genbank	exon	529094	530220	.	-	.	gene_id "G4P62_003632"; transcript_id "gnl|WGS:JAAVVJ|G4P62_T005868"; locus_tag "G4P62_003632"; note "transcript variant X1"; orig_protein_id "gnl|WGS:JAAVVJ|G4P62_P005868"; orig_transcript_id "gnl|WGS:JAAVVJ|G4P62_T005868"; product "protein delta homolog 2-like"; transcript_biotype "mRNA"; exon_number "1";
JAAVVJ010000021.1	Genbank	exon	526157	526214	.	-	.	gene_id "G4P62_003632"; transcript_id "gnl|WGS:JAAVVJ|G4P62_T005868"; locus_tag "G4P62_003632"; note "transcript variant X1"; orig_protein_id "gnl|WGS:JAAVVJ|G4P62_P005868"; orig_transcript_id "gnl|WGS:JAAVVJ|G4P62_T005868"; product "protein delta homolog 2-like"; transcript_biotype "mRNA"; exon_number "2";
JAAVVJ010000021.1	Genbank	exon	525469	525599	.	-	.	gene_id "G4P62_003632"; transcript_id "gnl|WGS:JAAVVJ|G4P62_T005868"; locus_tag "G4P62_003632"; note "transcript variant X1"; orig_protein_id "gnl|WGS:JAAVVJ|G4P62_P005868"; orig_transcript_id "gnl|WGS:JAAVVJ|G4P62_T005868"; product "protein delta homolog 2-like"; transcript_biotype "mRNA"; exon_number "3";
JAAVVJ010000021.1	Genbank	exon	525161	525305	.	-	.	gene_id "G4P62_003632"; transcript_id "gnl|WGS:JAAVVJ|G4P62_T005868"; locus_tag "G4P62_003632"; note "transcript variant X1"; orig_protein_id "gnl|WGS:JAAVVJ|G4P62_P005868"; orig_transcript_id "gnl|WGS:JAAVVJ|G4P62_T005868"; product "protein delta homolog 2-like"; transcript_biotype "mRNA"; exon_number "4";
JAAVVJ010000021.1	Genbank	exon	522346	523842	.	-	.	gene_id "G4P62_003632"; transcript_id "gnl|WGS:JAAVVJ|G4P62_T005868"; locus_tag "G4P62_003632"; note "transcript variant X1"; orig_protein_id "gnl|WGS:JAAVVJ|G4P62_P005868"; orig_transcript_id "gnl|WGS:JAAVVJ|G4P62_T005868"; product "protein delta homolog 2-like"; transcript_biotype "mRNA"; exon_number "5";
JAAVVJ010000021.1	Genbank	CDS	529094	529334	.	-	0	gene_id "G4P62_003632"; transcript_id "gnl|WGS:JAAVVJ|G4P62_T005868"; gbkey "CDS"; locus_tag "G4P62_003632"; orig_transcript_id "gnl|WGS:JAAVVJ|G4P62_T005868"; product "transcript variant X1"; protein_id "KAF7199479.1"; exon_number "1";
JAAVVJ010000021.1	Genbank	CDS	526157	526214	.	-	2	gene_id "G4P62_003632"; transcript_id "gnl|WGS:JAAVVJ|G4P62_T005868"; gbkey "CDS"; locus_tag "G4P62_003632"; orig_transcript_id "gnl|WGS:JAAVVJ|G4P62_T005868"; product "transcript variant X1"; protein_id "KAF7199479.1"; exon_number "2";
JAAVVJ010000021.1	Genbank	CDS	525469	525599	.	-	1	gene_id "G4P62_003632"; transcript_id "gnl|WGS:JAAVVJ|G4P62_T005868"; gbkey "CDS"; locus_tag "G4P62_003632"; orig_transcript_id "gnl|WGS:JAAVVJ|G4P62_T005868"; product "transcript variant X1"; protein_id "KAF7199479.1"; exon_number "3";
JAAVVJ010000021.1	Genbank	CDS	525161	525305	.	-	2	gene_id "G4P62_003632"; transcript_id "gnl|WGS:JAAVVJ|G4P62_T005868"; gbkey "CDS"; locus_tag "G4P62_003632"; orig_transcript_id "gnl|WGS:JAAVVJ|G4P62_T005868"; product "transcript variant X1"; protein_id "KAF7199479.1"; exon_number "4";
JAAVVJ010000021.1	Genbank	CDS	523128	523842	.	-	1	gene_id "G4P62_003632"; transcript_id "gnl|WGS:JAAVVJ|G4P62_T005868"; gbkey "CDS"; locus_tag "G4P62_003632"; orig_transcript_id "gnl|WGS:JAAVVJ|G4P62_T005868"; product "transcript variant X1"; protein_id "KAF7199479.1"; exon_number "5";
JAAVVJ010000021.1	Genbank	start_codon	529332	529334	.	-	0	gene_id "G4P62_003632"; transcript_id "gnl|WGS:JAAVVJ|G4P62_T005868"; gbkey "CDS"; locus_tag "G4P62_003632"; orig_transcript_id "gnl|WGS:JAAVVJ|G4P62_T005868"; product "transcript variant X1"; protein_id "KAF7199479.1"; exon_number "1";
JAAVVJ010000021.1	Genbank	stop_codon	523125	523127	.	-	0	gene_id "G4P62_003632"; transcript_id "gnl|WGS:JAAVVJ|G4P62_T005868"; gbkey "CDS"; locus_tag "G4P62_003632"; orig_transcript_id "gnl|WGS:JAAVVJ|G4P62_T005868"; product "transcript variant X1"; protein_id "KAF7199479.1"; exon_number "5";
JAAVVJ010000021.1	Genbank	gene	595374	597268	.	+	.	gene_id "G4P62_020073"; transcript_id ""; description "uncharacterized protein LOC107374303"; gbkey "Gene"; gene_biotype "protein_coding"; locus_tag "G4P62_020073"; note "LOC107374303";
JAAVVJ010000021.1	Genbank	transcript	595374	597268	.	+	.	gene_id "G4P62_020073"; transcript_id "gnl|WGS:JAAVVJ|G4P62_T032913"; gbkey "mRNA"; locus_tag "G4P62_020073"; orig_protein_id "gnl|WGS:JAAVVJ|G4P62_P032913"; orig_transcript_id "gnl|WGS:JAAVVJ|G4P62_T032913"; product "putative LOC107374303-like protein"; transcript_biotype "mRNA";
JAAVVJ010000021.1	Genbank	exon	595374	595964	.	+	.	gene_id "G4P62_020073"; transcript_id "gnl|WGS:JAAVVJ|G4P62_T032913"; locus_tag "G4P62_020073"; orig_protein_id "gnl|WGS:JAAVVJ|G4P62_P032913"; orig_transcript_id "gnl|WGS:JAAVVJ|G4P62_T032913"; product "putative LOC107374303-like protein"; transcript_biotype "mRNA"; exon_number "1";
JAAVVJ010000021.1	Genbank	exon	596384	597268	.	+	.	gene_id "G4P62_020073"; transcript_id "gnl|WGS:JAAVVJ|G4P62_T032913"; locus_tag "G4P62_020073"; orig_protein_id "gnl|WGS:JAAVVJ|G4P62_P032913"; orig_transcript_id "gnl|WGS:JAAVVJ|G4P62_T032913"; product "putative LOC107374303-like protein"; transcript_biotype "mRNA"; exon_number "2";
JAAVVJ010000021.1	Genbank	CDS	595436	595964	.	+	0	gene_id "G4P62_020073"; transcript_id "gnl|WGS:JAAVVJ|G4P62_T032913"; gbkey "CDS"; locus_tag "G4P62_020073"; orig_transcript_id "gnl|WGS:JAAVVJ|G4P62_T032913"; product "putative LOC107374303-like protein"; protein_id "KAF7199488.1"; exon_number "1";
JAAVVJ010000021.1	Genbank	CDS	596384	596664	.	+	2	gene_id "G4P62_020073"; transcript_id "gnl|WGS:JAAVVJ|G4P62_T032913"; gbkey "CDS"; locus_tag "G4P62_020073"; orig_transcript_id "gnl|WGS:JAAVVJ|G4P62_T032913"; product "putative LOC107374303-like protein"; protein_id "KAF7199488.1"; exon_number "2";
JAAVVJ010000021.1	Genbank	start_codon	595436	595438	.	+	0	gene_id "G4P62_020073"; transcript_id "gnl|WGS:JAAVVJ|G4P62_T032913"; gbkey "CDS"; locus_tag "G4P62_020073"; orig_transcript_id "gnl|WGS:JAAVVJ|G4P62_T032913"; product "putative LOC107374303-like protein"; protein_id "KAF7199488.1"; exon_number "1";
JAAVVJ010000021.1	Genbank	stop_codon	596665	596667	.	+	0	gene_id "G4P62_020073"; transcript_id "gnl|WGS:JAAVVJ|G4P62_T032913"; gbkey "CDS"; locus_tag "G4P62_020073"; orig_transcript_id "gnl|WGS:JAAVVJ|G4P62_T032913"; product "putative LOC107374303-like protein"; protein_id "KAF7199488.1"; exon_number "2";
JAAVVJ010000021.1	Genbank	gene	618390	635269	.	+	.	gene_id "G4P62_020074"; transcript_id ""; description "tight junction-associated protein 1-like"; gbkey "Gene"; gene_biotype "protein_coding"; locus_tag "G4P62_020074"; note "LOC107374304";
JAAVVJ010000021.1	Genbank	transcript	618390	635269	.	+	.	gene_id "G4P62_020074"; transcript_id "gnl|WGS:JAAVVJ|G4P62_T032914"; gbkey "mRNA"; locus_tag "G4P62_020074"; orig_protein_id "gnl|WGS:JAAVVJ|G4P62_P032914"; orig_transcript_id "gnl|WGS:JAAVVJ|G4P62_T032914"; product "tight junction-associated protein 1-like"; transcript_biotype "mRNA";
JAAVVJ010000021.1	Genbank	exon	618390	618725	.	+	.	gene_id "G4P62_020074"; transcript_id "gnl|WGS:JAAVVJ|G4P62_T032914"; locus_tag "G4P62_020074"; orig_protein_id "gnl|WGS:JAAVVJ|G4P62_P032914"; orig_transcript_id "gnl|WGS:JAAVVJ|G4P62_T032914"; product "tight junction-associated protein 1-like"; transcript_biotype "mRNA"; exon_number "1";
JAAVVJ010000021.1	Genbank	exon	623101	623184	.	+	.	gene_id "G4P62_020074"; transcript_id "gnl|WGS:JAAVVJ|G4P62_T032914"; locus_tag "G4P62_020074"; orig_protein_id "gnl|WGS:JAAVVJ|G4P62_P032914"; orig_transcript_id "gnl|WGS:JAAVVJ|G4P62_T032914"; product "tight junction-associated protein 1-like"; transcript_biotype "mRNA"; exon_number "2";
JAAVVJ010000021.1	Genbank	exon	623475	623525	.	+	.	gene_id "G4P62_020074"; transcript_id "gnl|WGS:JAAVVJ|G4P62_T032914"; locus_tag "G4P62_020074"; orig_protein_id "gnl|WGS:JAAVVJ|G4P62_P032914"; orig_transcript_id "gnl|WGS:JAAVVJ|G4P62_T032914"; product "tight junction-associated protein 1-like"; transcript_biotype "mRNA"; exon_number "3";
JAAVVJ010000021.1	Genbank	exon	627773	627919	.	+	.	gene_id "G4P62_020074"; transcript_id "gnl|WGS:JAAVVJ|G4P62_T032914"; locus_tag "G4P62_020074"; orig_protein_id "gnl|WGS:JAAVVJ|G4P62_P032914"; orig_transcript_id "gnl|WGS:JAAVVJ|G4P62_T032914"; product "tight junction-associated protein 1-like"; transcript_biotype "mRNA"; exon_number "4";
JAAVVJ010000021.1	Genbank	exon	633980	634008	.	+	.	gene_id "G4P62_020074"; transcript_id "gnl|WGS:JAAVVJ|G4P62_T032914"; locus_tag "G4P62_020074"; orig_protein_id "gnl|WGS:JAAVVJ|G4P62_P032914"; orig_transcript_id "gnl|WGS:JAAVVJ|G4P62_T032914"; product "tight junction-associated protein 1-like"; transcript_biotype "mRNA"; exon_number "5";
JAAVVJ010000021.1	Genbank	exon	634155	634316	.	+	.	gene_id "G4P62_020074"; transcript_id "gnl|WGS:JAAVVJ|G4P62_T032914"; locus_tag "G4P62_020074"; orig_protein_id "gnl|WGS:JAAVVJ|G4P62_P032914"; orig_transcript_id "gnl|WGS:JAAVVJ|G4P62_T032914"; product "tight junction-associated protein 1-like"; transcript_biotype "mRNA"; exon_number "6";
JAAVVJ010000021.1	Genbank	exon	634648	635269	.	+	.	gene_id "G4P62_020074"; transcript_id "gnl|WGS:JAAVVJ|G4P62_T032914"; locus_tag "G4P62_020074"; orig_protein_id "gnl|WGS:JAAVVJ|G4P62_P032914"; orig_transcript_id "gnl|WGS:JAAVVJ|G4P62_T032914"; product "tight junction-associated protein 1-like"; transcript_biotype "mRNA"; exon_number "7";
JAAVVJ010000021.1	Genbank	CDS	627800	627919	.	+	0	gene_id "G4P62_020074"; transcript_id "gnl|WGS:JAAVVJ|G4P62_T032914"; gbkey "CDS"; locus_tag "G4P62_020074"; orig_transcript_id "gnl|WGS:JAAVVJ|G4P62_T032914"; product "tight junction-associated protein 1-like"; protein_id "KAF7199489.1"; exon_number "4";
JAAVVJ010000021.1	Genbank	CDS	633980	634008	.	+	0	gene_id "G4P62_020074"; transcript_id "gnl|WGS:JAAVVJ|G4P62_T032914"; gbkey "CDS"; locus_tag "G4P62_020074"; orig_transcript_id "gnl|WGS:JAAVVJ|G4P62_T032914"; product "tight junction-associated protein 1-like"; protein_id "KAF7199489.1"; exon_number "5";
JAAVVJ010000021.1	Genbank	CDS	634155	634316	.	+	1	gene_id "G4P62_020074"; transcript_id "gnl|WGS:JAAVVJ|G4P62_T032914"; gbkey "CDS"; locus_tag "G4P62_020074"; orig_transcript_id "gnl|WGS:JAAVVJ|G4P62_T032914"; product "tight junction-associated protein 1-like"; protein_id "KAF7199489.1"; exon_number "6";
JAAVVJ010000021.1	Genbank	CDS	634648	634768	.	+	1	gene_id "G4P62_020074"; transcript_id "gnl|WGS:JAAVVJ|G4P62_T032914"; gbkey "CDS"; locus_tag "G4P62_020074"; orig_transcript_id "gnl|WGS:JAAVVJ|G4P62_T032914"; product "tight junction-associated protein 1-like"; protein_id "KAF7199489.1"; exon_number "7";
JAAVVJ010000021.1	Genbank	start_codon	627800	627802	.	+	0	gene_id "G4P62_020074"; transcript_id "gnl|WGS:JAAVVJ|G4P62_T032914"; gbkey "CDS"; locus_tag "G4P62_020074"; orig_transcript_id "gnl|WGS:JAAVVJ|G4P62_T032914"; product "tight junction-associated protein 1-like"; protein_id "KAF7199489.1"; exon_number "4";
JAAVVJ010000021.1	Genbank	stop_codon	634769	634771	.	+	0	gene_id "G4P62_020074"; transcript_id "gnl|WGS:JAAVVJ|G4P62_T032914"; gbkey "CDS"; locus_tag "G4P62_020074"; orig_transcript_id "gnl|WGS:JAAVVJ|G4P62_T032914"; product "tight junction-associated protein 1-like"; protein_id "KAF7199489.1"; exon_number "7";
JAAVVJ010000021.1	Genbank	gene	618429	707843	.	+	.	gene_id "G4P62_019755"; transcript_id ""; description "tight junction-associated protein 1"; gbkey "Gene"; gene "tjap1"; gene_biotype "protein_coding"; locus_tag "G4P62_019755";
JAAVVJ010000021.1	Genbank	transcript	618429	707843	.	+	.	gene_id "G4P62_019755"; transcript_id "gnl|WGS:JAAVVJ|G4P62_T032501"; gbkey "mRNA"; gene "tjap1"; locus_tag "G4P62_019755"; orig_protein_id "gnl|WGS:JAAVVJ|G4P62_P032501"; orig_transcript_id "gnl|WGS:JAAVVJ|G4P62_T032501"; product "tight junction associated protein 1"; transcript_biotype "mRNA";
JAAVVJ010000021.1	Genbank	exon	618429	618725	.	+	.	gene_id "G4P62_019755"; transcript_id "gnl|WGS:JAAVVJ|G4P62_T032501"; gene "tjap1"; locus_tag "G4P62_019755"; orig_protein_id "gnl|WGS:JAAVVJ|G4P62_P032501"; orig_transcript_id "gnl|WGS:JAAVVJ|G4P62_T032501"; product "tight junction associated protein 1"; transcript_biotype "mRNA"; exon_number "1";
JAAVVJ010000021.1	Genbank	exon	623101	623184	.	+	.	gene_id "G4P62_019755"; transcript_id "gnl|WGS:JAAVVJ|G4P62_T032501"; gene "tjap1"; locus_tag "G4P62_019755"; orig_protein_id "gnl|WGS:JAAVVJ|G4P62_P032501"; orig_transcript_id "gnl|WGS:JAAVVJ|G4P62_T032501"; product "tight junction associated protein 1"; transcript_biotype "mRNA"; exon_number "2";
JAAVVJ010000021.1	Genbank	exon	623475	623525	.	+	.	gene_id "G4P62_019755"; transcript_id "gnl|WGS:JAAVVJ|G4P62_T032501"; gene "tjap1"; locus_tag "G4P62_019755"; orig_protein_id "gnl|WGS:JAAVVJ|G4P62_P032501"; orig_transcript_id "gnl|WGS:JAAVVJ|G4P62_T032501"; product "tight junction associated protein 1"; transcript_biotype "mRNA"; exon_number "3";
JAAVVJ010000021.1	Genbank	exon	627773	627919	.	+	.	gene_id "G4P62_019755"; transcript_id "gnl|WGS:JAAVVJ|G4P62_T032501"; gene "tjap1"; locus_tag "G4P62_019755"; orig_protein_id "gnl|WGS:JAAVVJ|G4P62_P032501"; orig_transcript_id "gnl|WGS:JAAVVJ|G4P62_T032501"; product "tight junction associated protein 1"; transcript_biotype "mRNA"; exon_number "4";
JAAVVJ010000021.1	Genbank	exon	633980	634008	.	+	.	gene_id "G4P62_019755"; transcript_id "gnl|WGS:JAAVVJ|G4P62_T032501"; gene "tjap1"; locus_tag "G4P62_019755"; orig_protein_id "gnl|WGS:JAAVVJ|G4P62_P032501"; orig_transcript_id "gnl|WGS:JAAVVJ|G4P62_T032501"; product "tight junction associated protein 1"; transcript_biotype "mRNA"; exon_number "5";
JAAVVJ010000021.1	Genbank	exon	634155	634316	.	+	.	gene_id "G4P62_019755"; transcript_id "gnl|WGS:JAAVVJ|G4P62_T032501"; gene "tjap1"; locus_tag "G4P62_019755"; orig_protein_id "gnl|WGS:JAAVVJ|G4P62_P032501"; orig_transcript_id "gnl|WGS:JAAVVJ|G4P62_T032501"; product "tight junction associated protein 1"; transcript_biotype "mRNA"; exon_number "6";
JAAVVJ010000021.1	Genbank	exon	634648	634714	.	+	.	gene_id "G4P62_019755"; transcript_id "gnl|WGS:JAAVVJ|G4P62_T032501"; gene "tjap1"; locus_tag "G4P62_019755"; orig_protein_id "gnl|WGS:JAAVVJ|G4P62_P032501"; orig_transcript_id "gnl|WGS:JAAVVJ|G4P62_T032501"; product "tight junction associated protein 1"; transcript_biotype "mRNA"; exon_number "7";
JAAVVJ010000021.1	Genbank	exon	685651	685758	.	+	.	gene_id "G4P62_019755"; transcript_id "gnl|WGS:JAAVVJ|G4P62_T032501"; gene "tjap1"; locus_tag "G4P62_019755"; orig_protein_id "gnl|WGS:JAAVVJ|G4P62_P032501"; orig_transcript_id "gnl|WGS:JAAVVJ|G4P62_T032501"; product "tight junction associated protein 1"; transcript_biotype "mRNA"; exon_number "8";
JAAVVJ010000021.1	Genbank	exon	691378	691461	.	+	.	gene_id "G4P62_019755"; transcript_id "gnl|WGS:JAAVVJ|G4P62_T032501"; gene "tjap1"; locus_tag "G4P62_019755"; orig_protein_id "gnl|WGS:JAAVVJ|G4P62_P032501"; orig_transcript_id "gnl|WGS:JAAVVJ|G4P62_T032501"; product "tight junction associated protein 1"; transcript_biotype "mRNA"; exon_number "9";
JAAVVJ010000021.1	Genbank	exon	698565	699239	.	+	.	gene_id "G4P62_019755"; transcript_id "gnl|WGS:JAAVVJ|G4P62_T032501"; gene "tjap1"; locus_tag "G4P62_019755"; orig_protein_id "gnl|WGS:JAAVVJ|G4P62_P032501"; orig_transcript_id "gnl|WGS:JAAVVJ|G4P62_T032501"; product "tight junction associated protein 1"; transcript_biotype "mRNA"; exon_number "10";
JAAVVJ010000021.1	Genbank	exon	702804	707843	.	+	.	gene_id "G4P62_019755"; transcript_id "gnl|WGS:JAAVVJ|G4P62_T032501"; gene "tjap1"; locus_tag "G4P62_019755"; orig_protein_id "gnl|WGS:JAAVVJ|G4P62_P032501"; orig_transcript_id "gnl|WGS:JAAVVJ|G4P62_T032501"; product "tight junction associated protein 1"; transcript_biotype "mRNA"; exon_number "11";
JAAVVJ010000021.1	Genbank	CDS	627800	627919	.	+	0	gene_id "G4P62_019755"; transcript_id "gnl|WGS:JAAVVJ|G4P62_T032501"; gbkey "CDS"; gene "tjap1"; locus_tag "G4P62_019755"; orig_transcript_id "gnl|WGS:JAAVVJ|G4P62_T032501"; product "tight junction associated protein 1"; protein_id "KAF7199487.1"; exon_number "4";
JAAVVJ010000021.1	Genbank	CDS	633980	634008	.	+	0	gene_id "G4P62_019755"; transcript_id "gnl|WGS:JAAVVJ|G4P62_T032501"; gbkey "CDS"; gene "tjap1"; locus_tag "G4P62_019755"; orig_transcript_id "gnl|WGS:JAAVVJ|G4P62_T032501"; product "tight junction associated protein 1"; protein_id "KAF7199487.1"; exon_number "5";
JAAVVJ010000021.1	Genbank	CDS	634155	634316	.	+	1	gene_id "G4P62_019755"; transcript_id "gnl|WGS:JAAVVJ|G4P62_T032501"; gbkey "CDS"; gene "tjap1"; locus_tag "G4P62_019755"; orig_transcript_id "gnl|WGS:JAAVVJ|G4P62_T032501"; product "tight junction associated protein 1"; protein_id "KAF7199487.1"; exon_number "6";
JAAVVJ010000021.1	Genbank	CDS	634648	634714	.	+	1	gene_id "G4P62_019755"; transcript_id "gnl|WGS:JAAVVJ|G4P62_T032501"; gbkey "CDS"; gene "tjap1"; locus_tag "G4P62_019755"; orig_transcript_id "gnl|WGS:JAAVVJ|G4P62_T032501"; product "tight junction associated protein 1"; protein_id "KAF7199487.1"; exon_number "7";
JAAVVJ010000021.1	Genbank	CDS	685651	685758	.	+	0	gene_id "G4P62_019755"; transcript_id "gnl|WGS:JAAVVJ|G4P62_T032501"; gbkey "CDS"; gene "tjap1"; locus_tag "G4P62_019755"; orig_transcript_id "gnl|WGS:JAAVVJ|G4P62_T032501"; product "tight junction associated protein 1"; protein_id "KAF7199487.1"; exon_number "8";
JAAVVJ010000021.1	Genbank	CDS	691378	691461	.	+	0	gene_id "G4P62_019755"; transcript_id "gnl|WGS:JAAVVJ|G4P62_T032501"; gbkey "CDS"; gene "tjap1"; locus_tag "G4P62_019755"; orig_transcript_id "gnl|WGS:JAAVVJ|G4P62_T032501"; product "tight junction associated protein 1"; protein_id "KAF7199487.1"; exon_number "9";
JAAVVJ010000021.1	Genbank	CDS	698565	699239	.	+	0	gene_id "G4P62_019755"; transcript_id "gnl|WGS:JAAVVJ|G4P62_T032501"; gbkey "CDS"; gene "tjap1"; locus_tag "G4P62_019755"; orig_transcript_id "gnl|WGS:JAAVVJ|G4P62_T032501"; product "tight junction associated protein 1"; protein_id "KAF7199487.1"; exon_number "10";
JAAVVJ010000021.1	Genbank	CDS	702804	703451	.	+	0	gene_id "G4P62_019755"; transcript_id "gnl|WGS:JAAVVJ|G4P62_T032501"; gbkey "CDS"; gene "tjap1"; locus_tag "G4P62_019755"; orig_transcript_id "gnl|WGS:JAAVVJ|G4P62_T032501"; product "tight junction associated protein 1"; protein_id "KAF7199487.1"; exon_number "11";
JAAVVJ010000021.1	Genbank	start_codon	627800	627802	.	+	0	gene_id "G4P62_019755"; transcript_id "gnl|WGS:JAAVVJ|G4P62_T032501"; gbkey "CDS"; gene "tjap1"; locus_tag "G4P62_019755"; orig_transcript_id "gnl|WGS:JAAVVJ|G4P62_T032501"; product "tight junction associated protein 1"; protein_id "KAF7199487.1"; exon_number "4";
JAAVVJ010000021.1	Genbank	stop_codon	703452	703454	.	+	0	gene_id "G4P62_019755"; transcript_id "gnl|WGS:JAAVVJ|G4P62_T032501"; gbkey "CDS"; gene "tjap1"; locus_tag "G4P62_019755"; orig_transcript_id "gnl|WGS:JAAVVJ|G4P62_T032501"; product "tight junction associated protein 1"; protein_id "KAF7199487.1"; exon_number "11";
JAAVVJ010020954.1	Genbank	gene	15676	17101	.	-	.	gene_id "G4P62_019893"; transcript_id ""; description "DNA-directed RNA polymerase II subunit"; gbkey "Gene"; gene_biotype "protein_coding"; locus_tag "G4P62_019893"; note "LOC107373995"; partial "true";
JAAVVJ010020954.1	Genbank	transcript	15676	17101	.	-	.	gene_id "G4P62_019893"; transcript_id "gnl|WGS:JAAVVJ|G4P62_T032677"; gbkey "mRNA"; locus_tag "G4P62_019893"; orig_protein_id "gnl|WGS:JAAVVJ|G4P62_P032677"; orig_transcript_id "gnl|WGS:JAAVVJ|G4P62_T032677"; partial "true"; product "DNA-directed RNA polymerase II subunit RPB1-like"; transcript_biotype "mRNA";
JAAVVJ010020954.1	Genbank	exon	16960	17101	.	-	.	gene_id "G4P62_019893"; transcript_id "gnl|WGS:JAAVVJ|G4P62_T032677"; locus_tag "G4P62_019893"; orig_protein_id "gnl|WGS:JAAVVJ|G4P62_P032677"; orig_transcript_id "gnl|WGS:JAAVVJ|G4P62_T032677"; partial "true"; product "DNA-directed RNA polymerase II subunit RPB1-like"; transcript_biotype "mRNA"; exon_number "1";
JAAVVJ010020954.1	Genbank	exon	15676	15806	.	-	.	gene_id "G4P62_019893"; transcript_id "gnl|WGS:JAAVVJ|G4P62_T032677"; locus_tag "G4P62_019893"; orig_protein_id "gnl|WGS:JAAVVJ|G4P62_P032677"; orig_transcript_id "gnl|WGS:JAAVVJ|G4P62_T032677"; partial "true"; product "DNA-directed RNA polymerase II subunit RPB1-like"; transcript_biotype "mRNA"; exon_number "2";
JAAVVJ010020954.1	Genbank	CDS	16960	17101	.	-	0	gene_id "G4P62_019893"; transcript_id "gnl|WGS:JAAVVJ|G4P62_T032677"; gbkey "CDS"; locus_tag "G4P62_019893"; orig_transcript_id "gnl|WGS:JAAVVJ|G4P62_T032677"; partial "true"; product "DNA-directed RNA polymerase II subunit RPB1-like"; protein_id "KAF7199044.1"; exon_number "1";
JAAVVJ010020954.1	Genbank	CDS	15679	15806	.	-	2	gene_id "G4P62_019893"; transcript_id "gnl|WGS:JAAVVJ|G4P62_T032677"; gbkey "CDS"; locus_tag "G4P62_019893"; orig_transcript_id "gnl|WGS:JAAVVJ|G4P62_T032677"; partial "true"; product "DNA-directed RNA polymerase II subunit RPB1-like"; protein_id "KAF7199044.1"; exon_number "2";
JAAVVJ010020954.1	Genbank	start_codon	17099	17101	.	-	0	gene_id "G4P62_019893"; transcript_id "gnl|WGS:JAAVVJ|G4P62_T032677"; gbkey "CDS"; locus_tag "G4P62_019893"; orig_transcript_id "gnl|WGS:JAAVVJ|G4P62_T032677"; partial "true"; product "DNA-directed RNA polymerase II subunit RPB1-like"; protein_id "KAF7199044.1"; exon_number "1";
JAAVVJ010020954.1	Genbank	stop_codon	15676	15678	.	-	0	gene_id "G4P62_019893"; transcript_id "gnl|WGS:JAAVVJ|G4P62_T032677"; gbkey "CDS"; locus_tag "G4P62_019893"; orig_transcript_id "gnl|WGS:JAAVVJ|G4P62_T032677"; partial "true"; product "DNA-directed RNA polymerase II subunit RPB1-like"; protein_id "KAF7199044.1"; exon_number "2";
JAAVVJ010020982.1	Genbank	gene	1	11387	.	-	.	gene_id "G4P62_016623"; transcript_id ""; description "ubiquitin-like protein 4A"; gbkey "Gene"; gene "ubl4a"; gene_biotype "protein_coding"; locus_tag "G4P62_016623";
JAAVVJ010020982.1	Genbank	transcript	1	11387	.	-	.	gene_id "G4P62_016623"; transcript_id "gnl|WGS:JAAVVJ|G4P62_T027732"; gbkey "mRNA"; gene "ubl4a"; locus_tag "G4P62_016623"; orig_protein_id "gnl|WGS:JAAVVJ|G4P62_P027732"; orig_transcript_id "gnl|WGS:JAAVVJ|G4P62_T027732"; product "ubiquitin like 4A"; transcript_biotype "mRNA";
JAAVVJ010020982.1	Genbank	exon	11136	11387	.	-	.	gene_id "G4P62_016623"; transcript_id "gnl|WGS:JAAVVJ|G4P62_T027732"; gene "ubl4a"; locus_tag "G4P62_016623"; orig_protein_id "gnl|WGS:JAAVVJ|G4P62_P027732"; orig_transcript_id "gnl|WGS:JAAVVJ|G4P62_T027732"; product "ubiquitin like 4A"; transcript_biotype "mRNA"; exon_number "1";
JAAVVJ010020982.1	Genbank	exon	4515	4620	.	-	.	gene_id "G4P62_016623"; transcript_id "gnl|WGS:JAAVVJ|G4P62_T027732"; gene "ubl4a"; locus_tag "G4P62_016623"; orig_protein_id "gnl|WGS:JAAVVJ|G4P62_P027732"; orig_transcript_id "gnl|WGS:JAAVVJ|G4P62_T027732"; product "ubiquitin like 4A"; transcript_biotype "mRNA"; exon_number "2";
JAAVVJ010020982.1	Genbank	exon	4231	4433	.	-	.	gene_id "G4P62_016623"; transcript_id "gnl|WGS:JAAVVJ|G4P62_T027732"; gene "ubl4a"; locus_tag "G4P62_016623"; orig_protein_id "gnl|WGS:JAAVVJ|G4P62_P027732"; orig_transcript_id "gnl|WGS:JAAVVJ|G4P62_T027732"; product "ubiquitin like 4A"; transcript_biotype "mRNA"; exon_number "3";
JAAVVJ010020982.1	Genbank	exon	1	280	.	-	.	gene_id "G4P62_016623"; transcript_id "gnl|WGS:JAAVVJ|G4P62_T027732"; gene "ubl4a"; locus_tag "G4P62_016623"; orig_protein_id "gnl|WGS:JAAVVJ|G4P62_P027732"; orig_transcript_id "gnl|WGS:JAAVVJ|G4P62_T027732"; product "ubiquitin like 4A"; transcript_biotype "mRNA"; exon_number "4";
JAAVVJ010020982.1	Genbank	CDS	11136	11183	.	-	0	gene_id "G4P62_016623"; transcript_id "gnl|WGS:JAAVVJ|G4P62_T027732"; gbkey "CDS"; gene "ubl4a"; locus_tag "G4P62_016623"; orig_transcript_id "gnl|WGS:JAAVVJ|G4P62_T027732"; product "ubiquitin like 4A"; protein_id "KAF7199041.1"; exon_number "1";
JAAVVJ010020982.1	Genbank	CDS	4515	4620	.	-	0	gene_id "G4P62_016623"; transcript_id "gnl|WGS:JAAVVJ|G4P62_T027732"; gbkey "CDS"; gene "ubl4a"; locus_tag "G4P62_016623"; orig_transcript_id "gnl|WGS:JAAVVJ|G4P62_T027732"; product "ubiquitin like 4A"; protein_id "KAF7199041.1"; exon_number "2";
JAAVVJ010020982.1	Genbank	CDS	4231	4433	.	-	2	gene_id "G4P62_016623"; transcript_id "gnl|WGS:JAAVVJ|G4P62_T027732"; gbkey "CDS"; gene "ubl4a"; locus_tag "G4P62_016623"; orig_transcript_id "gnl|WGS:JAAVVJ|G4P62_T027732"; product "ubiquitin like 4A"; protein_id "KAF7199041.1"; exon_number "3";
JAAVVJ010020982.1	Genbank	CDS	176	280	.	-	0	gene_id "G4P62_016623"; transcript_id "gnl|WGS:JAAVVJ|G4P62_T027732"; gbkey "CDS"; gene "ubl4a"; locus_tag "G4P62_016623"; orig_transcript_id "gnl|WGS:JAAVVJ|G4P62_T027732"; product "ubiquitin like 4A"; protein_id "KAF7199041.1"; exon_number "4";
JAAVVJ010020982.1	Genbank	start_codon	11181	11183	.	-	0	gene_id "G4P62_016623"; transcript_id "gnl|WGS:JAAVVJ|G4P62_T027732"; gbkey "CDS"; gene "ubl4a"; locus_tag "G4P62_016623"; orig_transcript_id "gnl|WGS:JAAVVJ|G4P62_T027732"; product "ubiquitin like 4A"; protein_id "KAF7199041.1"; exon_number "1";
JAAVVJ010020982.1	Genbank	stop_codon	173	175	.	-	0	gene_id "G4P62_016623"; transcript_id "gnl|WGS:JAAVVJ|G4P62_T027732"; gbkey "CDS"; gene "ubl4a"; locus_tag "G4P62_016623"; orig_transcript_id "gnl|WGS:JAAVVJ|G4P62_T027732"; product "ubiquitin like 4A"; protein_id "KAF7199041.1"; exon_number "4";
JAAVVJ010020982.1	Genbank	gene	12003	19549	.	+	.	gene_id "G4P62_016624"; transcript_id ""; description "cGMP-dependent protein kinase 1-like isoform X2"; gbkey "Gene"; gene_biotype "protein_coding"; locus_tag "G4P62_016624"; note "LOC107393757";
JAAVVJ010020982.1	Genbank	transcript	12003	19549	.	+	.	gene_id "G4P62_016624"; transcript_id "gnl|WGS:JAAVVJ|G4P62_T027733"; gbkey "mRNA"; locus_tag "G4P62_016624"; note "transcript variant X2"; orig_protein_id "gnl|WGS:JAAVVJ|G4P62_P027733"; orig_transcript_id "gnl|WGS:JAAVVJ|G4P62_T027733"; product "cGMP-dependent protein kinase 1-like"; transcript_biotype "mRNA";
JAAVVJ010020982.1	Genbank	exon	12003	12229	.	+	.	gene_id "G4P62_016624"; transcript_id "gnl|WGS:JAAVVJ|G4P62_T027733"; locus_tag "G4P62_016624"; note "transcript variant X2"; orig_protein_id "gnl|WGS:JAAVVJ|G4P62_P027733"; orig_transcript_id "gnl|WGS:JAAVVJ|G4P62_T027733"; product "cGMP-dependent protein kinase 1-like"; transcript_biotype "mRNA"; exon_number "1";
JAAVVJ010020982.1	Genbank	exon	12432	12621	.	+	.	gene_id "G4P62_016624"; transcript_id "gnl|WGS:JAAVVJ|G4P62_T027733"; locus_tag "G4P62_016624"; note "transcript variant X2"; orig_protein_id "gnl|WGS:JAAVVJ|G4P62_P027733"; orig_transcript_id "gnl|WGS:JAAVVJ|G4P62_T027733"; product "cGMP-dependent protein kinase 1-like"; transcript_biotype "mRNA"; exon_number "2";
JAAVVJ010020982.1	Genbank	exon	12733	12859	.	+	.	gene_id "G4P62_016624"; transcript_id "gnl|WGS:JAAVVJ|G4P62_T027733"; locus_tag "G4P62_016624"; note "transcript variant X2"; orig_protein_id "gnl|WGS:JAAVVJ|G4P62_P027733"; orig_transcript_id "gnl|WGS:JAAVVJ|G4P62_T027733"; product "cGMP-dependent protein kinase 1-like"; transcript_biotype "mRNA"; exon_number "3";
JAAVVJ010020982.1	Genbank	exon	12998	13161	.	+	.	gene_id "G4P62_016624"; transcript_id "gnl|WGS:JAAVVJ|G4P62_T027733"; locus_tag "G4P62_016624"; note "transcript variant X2"; orig_protein_id "gnl|WGS:JAAVVJ|G4P62_P027733"; orig_transcript_id "gnl|WGS:JAAVVJ|G4P62_T027733"; product "cGMP-dependent protein kinase 1-like"; transcript_biotype "mRNA"; exon_number "4";
JAAVVJ010020982.1	Genbank	exon	13574	13687	.	+	.	gene_id "G4P62_016624"; transcript_id "gnl|WGS:JAAVVJ|G4P62_T027733"; locus_tag "G4P62_016624"; note "transcript variant X2"; orig_protein_id "gnl|WGS:JAAVVJ|G4P62_P027733"; orig_transcript_id "gnl|WGS:JAAVVJ|G4P62_T027733"; product "cGMP-dependent protein kinase 1-like"; transcript_biotype "mRNA"; exon_number "5";
JAAVVJ010020982.1	Genbank	exon	14745	14850	.	+	.	gene_id "G4P62_016624"; transcript_id "gnl|WGS:JAAVVJ|G4P62_T027733"; locus_tag "G4P62_016624"; note "transcript variant X2"; orig_protein_id "gnl|WGS:JAAVVJ|G4P62_P027733"; orig_transcript_id "gnl|WGS:JAAVVJ|G4P62_T027733"; product "cGMP-dependent protein kinase 1-like"; transcript_biotype "mRNA"; exon_number "6";
JAAVVJ010020982.1	Genbank	exon	15001	15064	.	+	.	gene_id "G4P62_016624"; transcript_id "gnl|WGS:JAAVVJ|G4P62_T027733"; locus_tag "G4P62_016624"; note "transcript variant X2"; orig_protein_id "gnl|WGS:JAAVVJ|G4P62_P027733"; orig_transcript_id "gnl|WGS:JAAVVJ|G4P62_T027733"; product "cGMP-dependent protein kinase 1-like"; transcript_biotype "mRNA"; exon_number "7";
JAAVVJ010020982.1	Genbank	exon	15251	15328	.	+	.	gene_id "G4P62_016624"; transcript_id "gnl|WGS:JAAVVJ|G4P62_T027733"; locus_tag "G4P62_016624"; note "transcript variant X2"; orig_protein_id "gnl|WGS:JAAVVJ|G4P62_P027733"; orig_transcript_id "gnl|WGS:JAAVVJ|G4P62_T027733"; product "cGMP-dependent protein kinase 1-like"; transcript_biotype "mRNA"; exon_number "8";
JAAVVJ010020982.1	Genbank	exon	15497	15591	.	+	.	gene_id "G4P62_016624"; transcript_id "gnl|WGS:JAAVVJ|G4P62_T027733"; locus_tag "G4P62_016624"; note "transcript variant X2"; orig_protein_id "gnl|WGS:JAAVVJ|G4P62_P027733"; orig_transcript_id "gnl|WGS:JAAVVJ|G4P62_T027733"; product "cGMP-dependent protein kinase 1-like"; transcript_biotype "mRNA"; exon_number "9";
JAAVVJ010020982.1	Genbank	exon	17154	17219	.	+	.	gene_id "G4P62_016624"; transcript_id "gnl|WGS:JAAVVJ|G4P62_T027733"; locus_tag "G4P62_016624"; note "transcript variant X2"; orig_protein_id "gnl|WGS:JAAVVJ|G4P62_P027733"; orig_transcript_id "gnl|WGS:JAAVVJ|G4P62_T027733"; product "cGMP-dependent protein kinase 1-like"; transcript_biotype "mRNA"; exon_number "10";
JAAVVJ010020982.1	Genbank	exon	17294	17359	.	+	.	gene_id "G4P62_016624"; transcript_id "gnl|WGS:JAAVVJ|G4P62_T027733"; locus_tag "G4P62_016624"; note "transcript variant X2"; orig_protein_id "gnl|WGS:JAAVVJ|G4P62_P027733"; orig_transcript_id "gnl|WGS:JAAVVJ|G4P62_T027733"; product "cGMP-dependent protein kinase 1-like"; transcript_biotype "mRNA"; exon_number "11";
JAAVVJ010020982.1	Genbank	exon	17442	17538	.	+	.	gene_id "G4P62_016624"; transcript_id "gnl|WGS:JAAVVJ|G4P62_T027733"; locus_tag "G4P62_016624"; note "transcript variant X2"; orig_protein_id "gnl|WGS:JAAVVJ|G4P62_P027733"; orig_transcript_id "gnl|WGS:JAAVVJ|G4P62_T027733"; product "cGMP-dependent protein kinase 1-like"; transcript_biotype "mRNA"; exon_number "12";
JAAVVJ010020982.1	Genbank	exon	17640	17779	.	+	.	gene_id "G4P62_016624"; transcript_id "gnl|WGS:JAAVVJ|G4P62_T027733"; locus_tag "G4P62_016624"; note "transcript variant X2"; orig_protein_id "gnl|WGS:JAAVVJ|G4P62_P027733"; orig_transcript_id "gnl|WGS:JAAVVJ|G4P62_T027733"; product "cGMP-dependent protein kinase 1-like"; transcript_biotype "mRNA"; exon_number "13";
JAAVVJ010020982.1	Genbank	exon	17866	17955	.	+	.	gene_id "G4P62_016624"; transcript_id "gnl|WGS:JAAVVJ|G4P62_T027733"; locus_tag "G4P62_016624"; note "transcript variant X2"; orig_protein_id "gnl|WGS:JAAVVJ|G4P62_P027733"; orig_transcript_id "gnl|WGS:JAAVVJ|G4P62_T027733"; product "cGMP-dependent protein kinase 1-like"; transcript_biotype "mRNA"; exon_number "14";
JAAVVJ010020982.1	Genbank	exon	18116	18257	.	+	.	gene_id "G4P62_016624"; transcript_id "gnl|WGS:JAAVVJ|G4P62_T027733"; locus_tag "G4P62_016624"; note "transcript variant X2"; orig_protein_id "gnl|WGS:JAAVVJ|G4P62_P027733"; orig_transcript_id "gnl|WGS:JAAVVJ|G4P62_T027733"; product "cGMP-dependent protein kinase 1-like"; transcript_biotype "mRNA"; exon_number "15";
JAAVVJ010020982.1	Genbank	exon	18337	18500	.	+	.	gene_id "G4P62_016624"; transcript_id "gnl|WGS:JAAVVJ|G4P62_T027733"; locus_tag "G4P62_016624"; note "transcript variant X2"; orig_protein_id "gnl|WGS:JAAVVJ|G4P62_P027733"; orig_transcript_id "gnl|WGS:JAAVVJ|G4P62_T027733"; product "cGMP-dependent protein kinase 1-like"; transcript_biotype "mRNA"; exon_number "16";
JAAVVJ010020982.1	Genbank	exon	18587	18709	.	+	.	gene_id "G4P62_016624"; transcript_id "gnl|WGS:JAAVVJ|G4P62_T027733"; locus_tag "G4P62_016624"; note "transcript variant X2"; orig_protein_id "gnl|WGS:JAAVVJ|G4P62_P027733"; orig_transcript_id "gnl|WGS:JAAVVJ|G4P62_T027733"; product "cGMP-dependent protein kinase 1-like"; transcript_biotype "mRNA"; exon_number "17";
JAAVVJ010020982.1	Genbank	exon	18824	18886	.	+	.	gene_id "G4P62_016624"; transcript_id "gnl|WGS:JAAVVJ|G4P62_T027733"; locus_tag "G4P62_016624"; note "transcript variant X2"; orig_protein_id "gnl|WGS:JAAVVJ|G4P62_P027733"; orig_transcript_id "gnl|WGS:JAAVVJ|G4P62_T027733"; product "cGMP-dependent protein kinase 1-like"; transcript_biotype "mRNA"; exon_number "18";
JAAVVJ010020982.1	Genbank	exon	18974	19040	.	+	.	gene_id "G4P62_016624"; transcript_id "gnl|WGS:JAAVVJ|G4P62_T027733"; locus_tag "G4P62_016624"; note "transcript variant X2"; orig_protein_id "gnl|WGS:JAAVVJ|G4P62_P027733"; orig_transcript_id "gnl|WGS:JAAVVJ|G4P62_T027733"; product "cGMP-dependent protein kinase 1-like"; transcript_biotype "mRNA"; exon_number "19";
JAAVVJ010020982.1	Genbank	exon	19123	19549	.	+	.	gene_id "G4P62_016624"; transcript_id "gnl|WGS:JAAVVJ|G4P62_T027733"; locus_tag "G4P62_016624"; note "transcript variant X2"; orig_protein_id "gnl|WGS:JAAVVJ|G4P62_P027733"; orig_transcript_id "gnl|WGS:JAAVVJ|G4P62_T027733"; product "cGMP-dependent protein kinase 1-like"; transcript_biotype "mRNA"; exon_number "20";
JAAVVJ010020982.1	Genbank	CDS	12435	12621	.	+	0	gene_id "G4P62_016624"; transcript_id "gnl|WGS:JAAVVJ|G4P62_T027733"; gbkey "CDS"; locus_tag "G4P62_016624"; orig_transcript_id "gnl|WGS:JAAVVJ|G4P62_T027733"; product "transcript variant X2"; protein_id "KAF7199042.1"; exon_number "2";
JAAVVJ010020982.1	Genbank	CDS	12733	12859	.	+	2	gene_id "G4P62_016624"; transcript_id "gnl|WGS:JAAVVJ|G4P62_T027733"; gbkey "CDS"; locus_tag "G4P62_016624"; orig_transcript_id "gnl|WGS:JAAVVJ|G4P62_T027733"; product "transcript variant X2"; protein_id "KAF7199042.1"; exon_number "3";
JAAVVJ010020982.1	Genbank	CDS	12998	13161	.	+	1	gene_id "G4P62_016624"; transcript_id "gnl|WGS:JAAVVJ|G4P62_T027733"; gbkey "CDS"; locus_tag "G4P62_016624"; orig_transcript_id "gnl|WGS:JAAVVJ|G4P62_T027733"; product "transcript variant X2"; protein_id "KAF7199042.1"; exon_number "4";
JAAVVJ010020982.1	Genbank	CDS	13574	13687	.	+	2	gene_id "G4P62_016624"; transcript_id "gnl|WGS:JAAVVJ|G4P62_T027733"; gbkey "CDS"; locus_tag "G4P62_016624"; orig_transcript_id "gnl|WGS:JAAVVJ|G4P62_T027733"; product "transcript variant X2"; protein_id "KAF7199042.1"; exon_number "5";
JAAVVJ010020982.1	Genbank	CDS	14745	14850	.	+	2	gene_id "G4P62_016624"; transcript_id "gnl|WGS:JAAVVJ|G4P62_T027733"; gbkey "CDS"; locus_tag "G4P62_016624"; orig_transcript_id "gnl|WGS:JAAVVJ|G4P62_T027733"; product "transcript variant X2"; protein_id "KAF7199042.1"; exon_number "6";
JAAVVJ010020982.1	Genbank	CDS	15001	15064	.	+	1	gene_id "G4P62_016624"; transcript_id "gnl|WGS:JAAVVJ|G4P62_T027733"; gbkey "CDS"; locus_tag "G4P62_016624"; orig_transcript_id "gnl|WGS:JAAVVJ|G4P62_T027733"; product "transcript variant X2"; protein_id "KAF7199042.1"; exon_number "7";
JAAVVJ010020982.1	Genbank	CDS	15251	15328	.	+	0	gene_id "G4P62_016624"; transcript_id "gnl|WGS:JAAVVJ|G4P62_T027733"; gbkey "CDS"; locus_tag "G4P62_016624"; orig_transcript_id "gnl|WGS:JAAVVJ|G4P62_T027733"; product "transcript variant X2"; protein_id "KAF7199042.1"; exon_number "8";
JAAVVJ010020982.1	Genbank	CDS	15497	15591	.	+	0	gene_id "G4P62_016624"; transcript_id "gnl|WGS:JAAVVJ|G4P62_T027733"; gbkey "CDS"; locus_tag "G4P62_016624"; orig_transcript_id "gnl|WGS:JAAVVJ|G4P62_T027733"; product "transcript variant X2"; protein_id "KAF7199042.1"; exon_number "9";
JAAVVJ010020982.1	Genbank	CDS	17154	17219	.	+	1	gene_id "G4P62_016624"; transcript_id "gnl|WGS:JAAVVJ|G4P62_T027733"; gbkey "CDS"; locus_tag "G4P62_016624"; orig_transcript_id "gnl|WGS:JAAVVJ|G4P62_T027733"; product "transcript variant X2"; protein_id "KAF7199042.1"; exon_number "10";
JAAVVJ010020982.1	Genbank	CDS	17294	17359	.	+	1	gene_id "G4P62_016624"; transcript_id "gnl|WGS:JAAVVJ|G4P62_T027733"; gbkey "CDS"; locus_tag "G4P62_016624"; orig_transcript_id "gnl|WGS:JAAVVJ|G4P62_T027733"; product "transcript variant X2"; protein_id "KAF7199042.1"; exon_number "11";
JAAVVJ010020982.1	Genbank	CDS	17442	17538	.	+	1	gene_id "G4P62_016624"; transcript_id "gnl|WGS:JAAVVJ|G4P62_T027733"; gbkey "CDS"; locus_tag "G4P62_016624"; orig_transcript_id "gnl|WGS:JAAVVJ|G4P62_T027733"; product "transcript variant X2"; protein_id "KAF7199042.1"; exon_number "12";
JAAVVJ010020982.1	Genbank	CDS	17640	17779	.	+	0	gene_id "G4P62_016624"; transcript_id "gnl|WGS:JAAVVJ|G4P62_T027733"; gbkey "CDS"; locus_tag "G4P62_016624"; orig_transcript_id "gnl|WGS:JAAVVJ|G4P62_T027733"; product "transcript variant X2"; protein_id "KAF7199042.1"; exon_number "13";
JAAVVJ010020982.1	Genbank	CDS	17866	17955	.	+	1	gene_id "G4P62_016624"; transcript_id "gnl|WGS:JAAVVJ|G4P62_T027733"; gbkey "CDS"; locus_tag "G4P62_016624"; orig_transcript_id "gnl|WGS:JAAVVJ|G4P62_T027733"; product "transcript variant X2"; protein_id "KAF7199042.1"; exon_number "14";
JAAVVJ010020982.1	Genbank	CDS	18116	18257	.	+	1	gene_id "G4P62_016624"; transcript_id "gnl|WGS:JAAVVJ|G4P62_T027733"; gbkey "CDS"; locus_tag "G4P62_016624"; orig_transcript_id "gnl|WGS:JAAVVJ|G4P62_T027733"; product "transcript variant X2"; protein_id "KAF7199042.1"; exon_number "15";
JAAVVJ010020982.1	Genbank	CDS	18337	18500	.	+	0	gene_id "G4P62_016624"; transcript_id "gnl|WGS:JAAVVJ|G4P62_T027733"; gbkey "CDS"; locus_tag "G4P62_016624"; orig_transcript_id "gnl|WGS:JAAVVJ|G4P62_T027733"; product "transcript variant X2"; protein_id "KAF7199042.1"; exon_number "16";
JAAVVJ010020982.1	Genbank	CDS	18587	18709	.	+	1	gene_id "G4P62_016624"; transcript_id "gnl|WGS:JAAVVJ|G4P62_T027733"; gbkey "CDS"; locus_tag "G4P62_016624"; orig_transcript_id "gnl|WGS:JAAVVJ|G4P62_T027733"; product "transcript variant X2"; protein_id "KAF7199042.1"; exon_number "17";
JAAVVJ010020982.1	Genbank	CDS	18824	18886	.	+	1	gene_id "G4P62_016624"; transcript_id "gnl|WGS:JAAVVJ|G4P62_T027733"; gbkey "CDS"; locus_tag "G4P62_016624"; orig_transcript_id "gnl|WGS:JAAVVJ|G4P62_T027733"; product "transcript variant X2"; protein_id "KAF7199042.1"; exon_number "18";
JAAVVJ010020982.1	Genbank	CDS	18974	19040	.	+	1	gene_id "G4P62_016624"; transcript_id "gnl|WGS:JAAVVJ|G4P62_T027733"; gbkey "CDS"; locus_tag "G4P62_016624"; orig_transcript_id "gnl|WGS:JAAVVJ|G4P62_T027733"; product "transcript variant X2"; protein_id "KAF7199042.1"; exon_number "19";
JAAVVJ010020982.1	Genbank	CDS	19123	19203	.	+	0	gene_id "G4P62_016624"; transcript_id "gnl|WGS:JAAVVJ|G4P62_T027733"; gbkey "CDS"; locus_tag "G4P62_016624"; orig_transcript_id "gnl|WGS:JAAVVJ|G4P62_T027733"; product "transcript variant X2"; protein_id "KAF7199042.1"; exon_number "20";
JAAVVJ010020982.1	Genbank	start_codon	12435	12437	.	+	0	gene_id "G4P62_016624"; transcript_id "gnl|WGS:JAAVVJ|G4P62_T027733"; gbkey "CDS"; locus_tag "G4P62_016624"; orig_transcript_id "gnl|WGS:JAAVVJ|G4P62_T027733"; product "transcript variant X2"; protein_id "KAF7199042.1"; exon_number "2";
JAAVVJ010020982.1	Genbank	stop_codon	19204	19206	.	+	0	gene_id "G4P62_016624"; transcript_id "gnl|WGS:JAAVVJ|G4P62_T027733"; gbkey "CDS"; locus_tag "G4P62_016624"; orig_transcript_id "gnl|WGS:JAAVVJ|G4P62_T027733"; product "transcript variant X2"; protein_id "KAF7199042.1"; exon_number "20";
JAAVVJ010020982.1	Genbank	transcript	12005	19549	.	+	.	gene_id "G4P62_016624"; transcript_id "gnl|WGS:JAAVVJ|G4P62_T027734"; gbkey "mRNA"; locus_tag "G4P62_016624"; note "transcript variant X1"; orig_protein_id "gnl|WGS:JAAVVJ|G4P62_P027734"; orig_transcript_id "gnl|WGS:JAAVVJ|G4P62_T027734"; product "cGMP-dependent protein kinase 1-like"; transcript_biotype "mRNA";
JAAVVJ010020982.1	Genbank	exon	12005	12229	.	+	.	gene_id "G4P62_016624"; transcript_id "gnl|WGS:JAAVVJ|G4P62_T027734"; locus_tag "G4P62_016624"; note "transcript variant X1"; orig_protein_id "gnl|WGS:JAAVVJ|G4P62_P027734"; orig_transcript_id "gnl|WGS:JAAVVJ|G4P62_T027734"; product "cGMP-dependent protein kinase 1-like"; transcript_biotype "mRNA"; exon_number "1";
JAAVVJ010020982.1	Genbank	exon	12432	12621	.	+	.	gene_id "G4P62_016624"; transcript_id "gnl|WGS:JAAVVJ|G4P62_T027734"; locus_tag "G4P62_016624"; note "transcript variant X1"; orig_protein_id "gnl|WGS:JAAVVJ|G4P62_P027734"; orig_transcript_id "gnl|WGS:JAAVVJ|G4P62_T027734"; product "cGMP-dependent protein kinase 1-like"; transcript_biotype "mRNA"; exon_number "2";
JAAVVJ010020982.1	Genbank	exon	12730	12859	.	+	.	gene_id "G4P62_016624"; transcript_id "gnl|WGS:JAAVVJ|G4P62_T027734"; locus_tag "G4P62_016624"; note "transcript variant X1"; orig_protein_id "gnl|WGS:JAAVVJ|G4P62_P027734"; orig_transcript_id "gnl|WGS:JAAVVJ|G4P62_T027734"; product "cGMP-dependent protein kinase 1-like"; transcript_biotype "mRNA"; exon_number "3";
JAAVVJ010020982.1	Genbank	exon	12998	13161	.	+	.	gene_id "G4P62_016624"; transcript_id "gnl|WGS:JAAVVJ|G4P62_T027734"; locus_tag "G4P62_016624"; note "transcript variant X1"; orig_protein_id "gnl|WGS:JAAVVJ|G4P62_P027734"; orig_transcript_id "gnl|WGS:JAAVVJ|G4P62_T027734"; product "cGMP-dependent protein kinase 1-like"; transcript_biotype "mRNA"; exon_number "4";
JAAVVJ010020982.1	Genbank	exon	13574	13687	.	+	.	gene_id "G4P62_016624"; transcript_id "gnl|WGS:JAAVVJ|G4P62_T027734"; locus_tag "G4P62_016624"; note "transcript variant X1"; orig_protein_id "gnl|WGS:JAAVVJ|G4P62_P027734"; orig_transcript_id "gnl|WGS:JAAVVJ|G4P62_T027734"; product "cGMP-dependent protein kinase 1-like"; transcript_biotype "mRNA"; exon_number "5";
JAAVVJ010020982.1	Genbank	exon	14745	14850	.	+	.	gene_id "G4P62_016624"; transcript_id "gnl|WGS:JAAVVJ|G4P62_T027734"; locus_tag "G4P62_016624"; note "transcript variant X1"; orig_protein_id "gnl|WGS:JAAVVJ|G4P62_P027734"; orig_transcript_id "gnl|WGS:JAAVVJ|G4P62_T027734"; product "cGMP-dependent protein kinase 1-like"; transcript_biotype "mRNA"; exon_number "6";
JAAVVJ010020982.1	Genbank	exon	15001	15064	.	+	.	gene_id "G4P62_016624"; transcript_id "gnl|WGS:JAAVVJ|G4P62_T027734"; locus_tag "G4P62_016624"; note "transcript variant X1"; orig_protein_id "gnl|WGS:JAAVVJ|G4P62_P027734"; orig_transcript_id "gnl|WGS:JAAVVJ|G4P62_T027734"; product "cGMP-dependent protein kinase 1-like"; transcript_biotype "mRNA"; exon_number "7";
JAAVVJ010020982.1	Genbank	exon	15251	15328	.	+	.	gene_id "G4P62_016624"; transcript_id "gnl|WGS:JAAVVJ|G4P62_T027734"; locus_tag "G4P62_016624"; note "transcript variant X1"; orig_protein_id "gnl|WGS:JAAVVJ|G4P62_P027734"; orig_transcript_id "gnl|WGS:JAAVVJ|G4P62_T027734"; product "cGMP-dependent protein kinase 1-like"; transcript_biotype "mRNA"; exon_number "8";
JAAVVJ010020982.1	Genbank	exon	15497	15591	.	+	.	gene_id "G4P62_016624"; transcript_id "gnl|WGS:JAAVVJ|G4P62_T027734"; locus_tag "G4P62_016624"; note "transcript variant X1"; orig_protein_id "gnl|WGS:JAAVVJ|G4P62_P027734"; orig_transcript_id "gnl|WGS:JAAVVJ|G4P62_T027734"; product "cGMP-dependent protein kinase 1-like"; transcript_biotype "mRNA"; exon_number "9";
JAAVVJ010020982.1	Genbank	exon	17154	17219	.	+	.	gene_id "G4P62_016624"; transcript_id "gnl|WGS:JAAVVJ|G4P62_T027734"; locus_tag "G4P62_016624"; note "transcript variant X1"; orig_protein_id "gnl|WGS:JAAVVJ|G4P62_P027734"; orig_transcript_id "gnl|WGS:JAAVVJ|G4P62_T027734"; product "cGMP-dependent protein kinase 1-like"; transcript_biotype "mRNA"; exon_number "10";
JAAVVJ010020982.1	Genbank	exon	17294	17359	.	+	.	gene_id "G4P62_016624"; transcript_id "gnl|WGS:JAAVVJ|G4P62_T027734"; locus_tag "G4P62_016624"; note "transcript variant X1"; orig_protein_id "gnl|WGS:JAAVVJ|G4P62_P027734"; orig_transcript_id "gnl|WGS:JAAVVJ|G4P62_T027734"; product "cGMP-dependent protein kinase 1-like"; transcript_biotype "mRNA"; exon_number "11";
JAAVVJ010020982.1	Genbank	exon	17442	17538	.	+	.	gene_id "G4P62_016624"; transcript_id "gnl|WGS:JAAVVJ|G4P62_T027734"; locus_tag "G4P62_016624"; note "transcript variant X1"; orig_protein_id "gnl|WGS:JAAVVJ|G4P62_P027734"; orig_transcript_id "gnl|WGS:JAAVVJ|G4P62_T027734"; product "cGMP-dependent protein kinase 1-like"; transcript_biotype "mRNA"; exon_number "12";
JAAVVJ010020982.1	Genbank	exon	17640	17779	.	+	.	gene_id "G4P62_016624"; transcript_id "gnl|WGS:JAAVVJ|G4P62_T027734"; locus_tag "G4P62_016624"; note "transcript variant X1"; orig_protein_id "gnl|WGS:JAAVVJ|G4P62_P027734"; orig_transcript_id "gnl|WGS:JAAVVJ|G4P62_T027734"; product "cGMP-dependent protein kinase 1-like"; transcript_biotype "mRNA"; exon_number "13";
JAAVVJ010020982.1	Genbank	exon	17866	17955	.	+	.	gene_id "G4P62_016624"; transcript_id "gnl|WGS:JAAVVJ|G4P62_T027734"; locus_tag "G4P62_016624"; note "transcript variant X1"; orig_protein_id "gnl|WGS:JAAVVJ|G4P62_P027734"; orig_transcript_id "gnl|WGS:JAAVVJ|G4P62_T027734"; product "cGMP-dependent protein kinase 1-like"; transcript_biotype "mRNA"; exon_number "14";
JAAVVJ010020982.1	Genbank	exon	18116	18257	.	+	.	gene_id "G4P62_016624"; transcript_id "gnl|WGS:JAAVVJ|G4P62_T027734"; locus_tag "G4P62_016624"; note "transcript variant X1"; orig_protein_id "gnl|WGS:JAAVVJ|G4P62_P027734"; orig_transcript_id "gnl|WGS:JAAVVJ|G4P62_T027734"; product "cGMP-dependent protein kinase 1-like"; transcript_biotype "mRNA"; exon_number "15";
JAAVVJ010020982.1	Genbank	exon	18337	18500	.	+	.	gene_id "G4P62_016624"; transcript_id "gnl|WGS:JAAVVJ|G4P62_T027734"; locus_tag "G4P62_016624"; note "transcript variant X1"; orig_protein_id "gnl|WGS:JAAVVJ|G4P62_P027734"; orig_transcript_id "gnl|WGS:JAAVVJ|G4P62_T027734"; product "cGMP-dependent protein kinase 1-like"; transcript_biotype "mRNA"; exon_number "16";
JAAVVJ010020982.1	Genbank	exon	18587	18709	.	+	.	gene_id "G4P62_016624"; transcript_id "gnl|WGS:JAAVVJ|G4P62_T027734"; locus_tag "G4P62_016624"; note "transcript variant X1"; orig_protein_id "gnl|WGS:JAAVVJ|G4P62_P027734"; orig_transcript_id "gnl|WGS:JAAVVJ|G4P62_T027734"; product "cGMP-dependent protein kinase 1-like"; transcript_biotype "mRNA"; exon_number "17";
JAAVVJ010020982.1	Genbank	exon	18824	18886	.	+	.	gene_id "G4P62_016624"; transcript_id "gnl|WGS:JAAVVJ|G4P62_T027734"; locus_tag "G4P62_016624"; note "transcript variant X1"; orig_protein_id "gnl|WGS:JAAVVJ|G4P62_P027734"; orig_transcript_id "gnl|WGS:JAAVVJ|G4P62_T027734"; product "cGMP-dependent protein kinase 1-like"; transcript_biotype "mRNA"; exon_number "18";
JAAVVJ010020982.1	Genbank	exon	18974	19040	.	+	.	gene_id "G4P62_016624"; transcript_id "gnl|WGS:JAAVVJ|G4P62_T027734"; locus_tag "G4P62_016624"; note "transcript variant X1"; orig_protein_id "gnl|WGS:JAAVVJ|G4P62_P027734"; orig_transcript_id "gnl|WGS:JAAVVJ|G4P62_T027734"; product "cGMP-dependent protein kinase 1-like"; transcript_biotype "mRNA"; exon_number "19";
JAAVVJ010020982.1	Genbank	exon	19123	19549	.	+	.	gene_id "G4P62_016624"; transcript_id "gnl|WGS:JAAVVJ|G4P62_T027734"; locus_tag "G4P62_016624"; note "transcript variant X1"; orig_protein_id "gnl|WGS:JAAVVJ|G4P62_P027734"; orig_transcript_id "gnl|WGS:JAAVVJ|G4P62_T027734"; product "cGMP-dependent protein kinase 1-like"; transcript_biotype "mRNA"; exon_number "20";
JAAVVJ010020982.1	Genbank	CDS	12435	12621	.	+	0	gene_id "G4P62_016624"; transcript_id "gnl|WGS:JAAVVJ|G4P62_T027734"; gbkey "CDS"; locus_tag "G4P62_016624"; orig_transcript_id "gnl|WGS:JAAVVJ|G4P62_T027734"; product "transcript variant X1"; protein_id "KAF7199043.1"; exon_number "2";
JAAVVJ010020982.1	Genbank	CDS	12730	12859	.	+	2	gene_id "G4P62_016624"; transcript_id "gnl|WGS:JAAVVJ|G4P62_T027734"; gbkey "CDS"; locus_tag "G4P62_016624"; orig_transcript_id "gnl|WGS:JAAVVJ|G4P62_T027734"; product "transcript variant X1"; protein_id "KAF7199043.1"; exon_number "3";
JAAVVJ010020982.1	Genbank	CDS	12998	13161	.	+	1	gene_id "G4P62_016624"; transcript_id "gnl|WGS:JAAVVJ|G4P62_T027734"; gbkey "CDS"; locus_tag "G4P62_016624"; orig_transcript_id "gnl|WGS:JAAVVJ|G4P62_T027734"; product "transcript variant X1"; protein_id "KAF7199043.1"; exon_number "4";
JAAVVJ010020982.1	Genbank	CDS	13574	13687	.	+	2	gene_id "G4P62_016624"; transcript_id "gnl|WGS:JAAVVJ|G4P62_T027734"; gbkey "CDS"; locus_tag "G4P62_016624"; orig_transcript_id "gnl|WGS:JAAVVJ|G4P62_T027734"; product "transcript variant X1"; protein_id "KAF7199043.1"; exon_number "5";
JAAVVJ010020982.1	Genbank	CDS	14745	14850	.	+	2	gene_id "G4P62_016624"; transcript_id "gnl|WGS:JAAVVJ|G4P62_T027734"; gbkey "CDS"; locus_tag "G4P62_016624"; orig_transcript_id "gnl|WGS:JAAVVJ|G4P62_T027734"; product "transcript variant X1"; protein_id "KAF7199043.1"; exon_number "6";
JAAVVJ010020982.1	Genbank	CDS	15001	15064	.	+	1	gene_id "G4P62_016624"; transcript_id "gnl|WGS:JAAVVJ|G4P62_T027734"; gbkey "CDS"; locus_tag "G4P62_016624"; orig_transcript_id "gnl|WGS:JAAVVJ|G4P62_T027734"; product "transcript variant X1"; protein_id "KAF7199043.1"; exon_number "7";
JAAVVJ010020982.1	Genbank	CDS	15251	15328	.	+	0	gene_id "G4P62_016624"; transcript_id "gnl|WGS:JAAVVJ|G4P62_T027734"; gbkey "CDS"; locus_tag "G4P62_016624"; orig_transcript_id "gnl|WGS:JAAVVJ|G4P62_T027734"; product "transcript variant X1"; protein_id "KAF7199043.1"; exon_number "8";
JAAVVJ010020982.1	Genbank	CDS	15497	15591	.	+	0	gene_id "G4P62_016624"; transcript_id "gnl|WGS:JAAVVJ|G4P62_T027734"; gbkey "CDS"; locus_tag "G4P62_016624"; orig_transcript_id "gnl|WGS:JAAVVJ|G4P62_T027734"; product "transcript variant X1"; protein_id "KAF7199043.1"; exon_number "9";
JAAVVJ010020982.1	Genbank	CDS	17154	17219	.	+	1	gene_id "G4P62_016624"; transcript_id "gnl|WGS:JAAVVJ|G4P62_T027734"; gbkey "CDS"; locus_tag "G4P62_016624"; orig_transcript_id "gnl|WGS:JAAVVJ|G4P62_T027734"; product "transcript variant X1"; protein_id "KAF7199043.1"; exon_number "10";
JAAVVJ010020982.1	Genbank	CDS	17294	17359	.	+	1	gene_id "G4P62_016624"; transcript_id "gnl|WGS:JAAVVJ|G4P62_T027734"; gbkey "CDS"; locus_tag "G4P62_016624"; orig_transcript_id "gnl|WGS:JAAVVJ|G4P62_T027734"; product "transcript variant X1"; protein_id "KAF7199043.1"; exon_number "11";
JAAVVJ010020982.1	Genbank	CDS	17442	17538	.	+	1	gene_id "G4P62_016624"; transcript_id "gnl|WGS:JAAVVJ|G4P62_T027734"; gbkey "CDS"; locus_tag "G4P62_016624"; orig_transcript_id "gnl|WGS:JAAVVJ|G4P62_T027734"; product "transcript variant X1"; protein_id "KAF7199043.1"; exon_number "12";
JAAVVJ010020982.1	Genbank	CDS	17640	17779	.	+	0	gene_id "G4P62_016624"; transcript_id "gnl|WGS:JAAVVJ|G4P62_T027734"; gbkey "CDS"; locus_tag "G4P62_016624"; orig_transcript_id "gnl|WGS:JAAVVJ|G4P62_T027734"; product "transcript variant X1"; protein_id "KAF7199043.1"; exon_number "13";
JAAVVJ010020982.1	Genbank	CDS	17866	17955	.	+	1	gene_id "G4P62_016624"; transcript_id "gnl|WGS:JAAVVJ|G4P62_T027734"; gbkey "CDS"; locus_tag "G4P62_016624"; orig_transcript_id "gnl|WGS:JAAVVJ|G4P62_T027734"; product "transcript variant X1"; protein_id "KAF7199043.1"; exon_number "14";
JAAVVJ010020982.1	Genbank	CDS	18116	18257	.	+	1	gene_id "G4P62_016624"; transcript_id "gnl|WGS:JAAVVJ|G4P62_T027734"; gbkey "CDS"; locus_tag "G4P62_016624"; orig_transcript_id "gnl|WGS:JAAVVJ|G4P62_T027734"; product "transcript variant X1"; protein_id "KAF7199043.1"; exon_number "15";
JAAVVJ010020982.1	Genbank	CDS	18337	18500	.	+	0	gene_id "G4P62_016624"; transcript_id "gnl|WGS:JAAVVJ|G4P62_T027734"; gbkey "CDS"; locus_tag "G4P62_016624"; orig_transcript_id "gnl|WGS:JAAVVJ|G4P62_T027734"; product "transcript variant X1"; protein_id "KAF7199043.1"; exon_number "16";
JAAVVJ010020982.1	Genbank	CDS	18587	18709	.	+	1	gene_id "G4P62_016624"; transcript_id "gnl|WGS:JAAVVJ|G4P62_T027734"; gbkey "CDS"; locus_tag "G4P62_016624"; orig_transcript_id "gnl|WGS:JAAVVJ|G4P62_T027734"; product "transcript variant X1"; protein_id "KAF7199043.1"; exon_number "17";
JAAVVJ010020982.1	Genbank	CDS	18824	18886	.	+	1	gene_id "G4P62_016624"; transcript_id "gnl|WGS:JAAVVJ|G4P62_T027734"; gbkey "CDS"; locus_tag "G4P62_016624"; orig_transcript_id "gnl|WGS:JAAVVJ|G4P62_T027734"; product "transcript variant X1"; protein_id "KAF7199043.1"; exon_number "18";
JAAVVJ010020982.1	Genbank	CDS	18974	19040	.	+	1	gene_id "G4P62_016624"; transcript_id "gnl|WGS:JAAVVJ|G4P62_T027734"; gbkey "CDS"; locus_tag "G4P62_016624"; orig_transcript_id "gnl|WGS:JAAVVJ|G4P62_T027734"; product "transcript variant X1"; protein_id "KAF7199043.1"; exon_number "19";
JAAVVJ010020982.1	Genbank	CDS	19123	19203	.	+	0	gene_id "G4P62_016624"; transcript_id "gnl|WGS:JAAVVJ|G4P62_T027734"; gbkey "CDS"; locus_tag "G4P62_016624"; orig_transcript_id "gnl|WGS:JAAVVJ|G4P62_T027734"; product "transcript variant X1"; protein_id "KAF7199043.1"; exon_number "20";
JAAVVJ010020982.1	Genbank	start_codon	12435	12437	.	+	0	gene_id "G4P62_016624"; transcript_id "gnl|WGS:JAAVVJ|G4P62_T027734"; gbkey "CDS"; locus_tag "G4P62_016624"; orig_transcript_id "gnl|WGS:JAAVVJ|G4P62_T027734"; product "transcript variant X1"; protein_id "KAF7199043.1"; exon_number "2";
JAAVVJ010020982.1	Genbank	stop_codon	19204	19206	.	+	0	gene_id "G4P62_016624"; transcript_id "gnl|WGS:JAAVVJ|G4P62_T027734"; gbkey "CDS"; locus_tag "G4P62_016624"; orig_transcript_id "gnl|WGS:JAAVVJ|G4P62_T027734"; product "transcript variant X1"; protein_id "KAF7199043.1"; exon_number "20";
JAAVVJ010021061.1	Genbank	gene	4	7833	.	-	.	gene_id "G4P62_010599"; transcript_id ""; description "uncharacterized protein LOC107385969 isoform X1"; gbkey "Gene"; gene_biotype "protein_coding"; locus_tag "G4P62_010599"; note "LOC107385969"; partial "true";
JAAVVJ010021061.1	Genbank	transcript	4	7833	.	-	.	gene_id "G4P62_010599"; transcript_id "gnl|WGS:JAAVVJ|G4P62_T017462"; gbkey "mRNA"; locus_tag "G4P62_010599"; note "transcript variant X1"; orig_protein_id "gnl|WGS:JAAVVJ|G4P62_P017462"; orig_transcript_id "gnl|WGS:JAAVVJ|G4P62_T017462"; partial "true"; product "uncharacterized LOC107385969"; transcript_biotype "mRNA";
JAAVVJ010021061.1	Genbank	exon	7774	7833	.	-	.	gene_id "G4P62_010599"; transcript_id "gnl|WGS:JAAVVJ|G4P62_T017462"; locus_tag "G4P62_010599"; note "transcript variant X1"; orig_protein_id "gnl|WGS:JAAVVJ|G4P62_P017462"; orig_transcript_id "gnl|WGS:JAAVVJ|G4P62_T017462"; partial "true"; product "uncharacterized LOC107385969"; transcript_biotype "mRNA"; exon_number "1";
JAAVVJ010021061.1	Genbank	exon	3317	7400	.	-	.	gene_id "G4P62_010599"; transcript_id "gnl|WGS:JAAVVJ|G4P62_T017462"; locus_tag "G4P62_010599"; note "transcript variant X1"; orig_protein_id "gnl|WGS:JAAVVJ|G4P62_P017462"; orig_transcript_id "gnl|WGS:JAAVVJ|G4P62_T017462"; partial "true"; product "uncharacterized LOC107385969"; transcript_biotype "mRNA"; exon_number "2";
JAAVVJ010021061.1	Genbank	exon	2164	2433	.	-	.	gene_id "G4P62_010599"; transcript_id "gnl|WGS:JAAVVJ|G4P62_T017462"; locus_tag "G4P62_010599"; note "transcript variant X1"; orig_protein_id "gnl|WGS:JAAVVJ|G4P62_P017462"; orig_transcript_id "gnl|WGS:JAAVVJ|G4P62_T017462"; partial "true"; product "uncharacterized LOC107385969"; transcript_biotype "mRNA"; exon_number "3";
JAAVVJ010021061.1	Genbank	exon	774	1052	.	-	.	gene_id "G4P62_010599"; transcript_id "gnl|WGS:JAAVVJ|G4P62_T017462"; locus_tag "G4P62_010599"; note "transcript variant X1"; orig_protein_id "gnl|WGS:JAAVVJ|G4P62_P017462"; orig_transcript_id "gnl|WGS:JAAVVJ|G4P62_T017462"; partial "true"; product "uncharacterized LOC107385969"; transcript_biotype "mRNA"; exon_number "4";
JAAVVJ010021061.1	Genbank	exon	4	332	.	-	.	gene_id "G4P62_010599"; transcript_id "gnl|WGS:JAAVVJ|G4P62_T017462"; locus_tag "G4P62_010599"; note "transcript variant X1"; orig_protein_id "gnl|WGS:JAAVVJ|G4P62_P017462"; orig_transcript_id "gnl|WGS:JAAVVJ|G4P62_T017462"; partial "true"; product "uncharacterized LOC107385969"; transcript_biotype "mRNA"; exon_number "5";
JAAVVJ010021061.1	Genbank	CDS	7774	7833	.	-	0	gene_id "G4P62_010599"; transcript_id "gnl|WGS:JAAVVJ|G4P62_T017462"; gbkey "CDS"; locus_tag "G4P62_010599"; orig_transcript_id "gnl|WGS:JAAVVJ|G4P62_T017462"; partial "true"; product "transcript variant X1"; protein_id "KAF7199039.1"; exon_number "1";
JAAVVJ010021061.1	Genbank	CDS	3317	7400	.	-	0	gene_id "G4P62_010599"; transcript_id "gnl|WGS:JAAVVJ|G4P62_T017462"; gbkey "CDS"; locus_tag "G4P62_010599"; orig_transcript_id "gnl|WGS:JAAVVJ|G4P62_T017462"; partial "true"; product "transcript variant X1"; protein_id "KAF7199039.1"; exon_number "2";
JAAVVJ010021061.1	Genbank	CDS	2164	2433	.	-	2	gene_id "G4P62_010599"; transcript_id "gnl|WGS:JAAVVJ|G4P62_T017462"; gbkey "CDS"; locus_tag "G4P62_010599"; orig_transcript_id "gnl|WGS:JAAVVJ|G4P62_T017462"; partial "true"; product "transcript variant X1"; protein_id "KAF7199039.1"; exon_number "3";
JAAVVJ010021061.1	Genbank	CDS	774	1052	.	-	2	gene_id "G4P62_010599"; transcript_id "gnl|WGS:JAAVVJ|G4P62_T017462"; gbkey "CDS"; locus_tag "G4P62_010599"; orig_transcript_id "gnl|WGS:JAAVVJ|G4P62_T017462"; partial "true"; product "transcript variant X1"; protein_id "KAF7199039.1"; exon_number "4";
JAAVVJ010021061.1	Genbank	CDS	7	332	.	-	2	gene_id "G4P62_010599"; transcript_id "gnl|WGS:JAAVVJ|G4P62_T017462"; gbkey "CDS"; locus_tag "G4P62_010599"; orig_transcript_id "gnl|WGS:JAAVVJ|G4P62_T017462"; partial "true"; product "transcript variant X1"; protein_id "KAF7199039.1"; exon_number "5";
JAAVVJ010021061.1	Genbank	start_codon	7831	7833	.	-	0	gene_id "G4P62_010599"; transcript_id "gnl|WGS:JAAVVJ|G4P62_T017462"; gbkey "CDS"; locus_tag "G4P62_010599"; orig_transcript_id "gnl|WGS:JAAVVJ|G4P62_T017462"; partial "true"; product "transcript variant X1"; protein_id "KAF7199039.1"; exon_number "1";
JAAVVJ010021061.1	Genbank	stop_codon	4	6	.	-	0	gene_id "G4P62_010599"; transcript_id "gnl|WGS:JAAVVJ|G4P62_T017462"; gbkey "CDS"; locus_tag "G4P62_010599"; orig_transcript_id "gnl|WGS:JAAVVJ|G4P62_T017462"; partial "true"; product "transcript variant X1"; protein_id "KAF7199039.1"; exon_number "5";
JAAVVJ010021061.1	Genbank	transcript	4	7352	.	-	.	gene_id "G4P62_010599"; transcript_id "gnl|WGS:JAAVVJ|G4P62_T017463"; gbkey "mRNA"; locus_tag "G4P62_010599"; note "transcript variant X3"; orig_protein_id "gnl|WGS:JAAVVJ|G4P62_P017463"; orig_transcript_id "gnl|WGS:JAAVVJ|G4P62_T017463"; partial "true"; product "uncharacterized LOC107385969"; transcript_biotype "mRNA";
JAAVVJ010021061.1	Genbank	exon	3317	7352	.	-	.	gene_id "G4P62_010599"; transcript_id "gnl|WGS:JAAVVJ|G4P62_T017463"; locus_tag "G4P62_010599"; note "transcript variant X3"; orig_protein_id "gnl|WGS:JAAVVJ|G4P62_P017463"; orig_transcript_id "gnl|WGS:JAAVVJ|G4P62_T017463"; partial "true"; product "uncharacterized LOC107385969"; transcript_biotype "mRNA"; exon_number "1";
JAAVVJ010021061.1	Genbank	exon	2164	2433	.	-	.	gene_id "G4P62_010599"; transcript_id "gnl|WGS:JAAVVJ|G4P62_T017463"; locus_tag "G4P62_010599"; note "transcript variant X3"; orig_protein_id "gnl|WGS:JAAVVJ|G4P62_P017463"; orig_transcript_id "gnl|WGS:JAAVVJ|G4P62_T017463"; partial "true"; product "uncharacterized LOC107385969"; transcript_biotype "mRNA"; exon_number "2";
JAAVVJ010021061.1	Genbank	exon	774	1052	.	-	.	gene_id "G4P62_010599"; transcript_id "gnl|WGS:JAAVVJ|G4P62_T017463"; locus_tag "G4P62_010599"; note "transcript variant X3"; orig_protein_id "gnl|WGS:JAAVVJ|G4P62_P017463"; orig_transcript_id "gnl|WGS:JAAVVJ|G4P62_T017463"; partial "true"; product "uncharacterized LOC107385969"; transcript_biotype "mRNA"; exon_number "3";
JAAVVJ010021061.1	Genbank	exon	4	332	.	-	.	gene_id "G4P62_010599"; transcript_id "gnl|WGS:JAAVVJ|G4P62_T017463"; locus_tag "G4P62_010599"; note "transcript variant X3"; orig_protein_id "gnl|WGS:JAAVVJ|G4P62_P017463"; orig_transcript_id "gnl|WGS:JAAVVJ|G4P62_T017463"; partial "true"; product "uncharacterized LOC107385969"; transcript_biotype "mRNA"; exon_number "4";
JAAVVJ010021061.1	Genbank	CDS	3317	7352	.	-	0	gene_id "G4P62_010599"; transcript_id "gnl|WGS:JAAVVJ|G4P62_T017463"; gbkey "CDS"; locus_tag "G4P62_010599"; orig_transcript_id "gnl|WGS:JAAVVJ|G4P62_T017463"; partial "true"; product "transcript variant X3"; protein_id "KAF7199040.1"; exon_number "1";
JAAVVJ010021061.1	Genbank	CDS	2164	2433	.	-	2	gene_id "G4P62_010599"; transcript_id "gnl|WGS:JAAVVJ|G4P62_T017463"; gbkey "CDS"; locus_tag "G4P62_010599"; orig_transcript_id "gnl|WGS:JAAVVJ|G4P62_T017463"; partial "true"; product "transcript variant X3"; protein_id "KAF7199040.1"; exon_number "2";
JAAVVJ010021061.1	Genbank	CDS	774	1052	.	-	2	gene_id "G4P62_010599"; transcript_id "gnl|WGS:JAAVVJ|G4P62_T017463"; gbkey "CDS"; locus_tag "G4P62_010599"; orig_transcript_id "gnl|WGS:JAAVVJ|G4P62_T017463"; partial "true"; product "transcript variant X3"; protein_id "KAF7199040.1"; exon_number "3";
JAAVVJ010021061.1	Genbank	CDS	7	332	.	-	2	gene_id "G4P62_010599"; transcript_id "gnl|WGS:JAAVVJ|G4P62_T017463"; gbkey "CDS"; locus_tag "G4P62_010599"; orig_transcript_id "gnl|WGS:JAAVVJ|G4P62_T017463"; partial "true"; product "transcript variant X3"; protein_id "KAF7199040.1"; exon_number "4";
JAAVVJ010021061.1	Genbank	start_codon	7350	7352	.	-	0	gene_id "G4P62_010599"; transcript_id "gnl|WGS:JAAVVJ|G4P62_T017463"; gbkey "CDS"; locus_tag "G4P62_010599"; orig_transcript_id "gnl|WGS:JAAVVJ|G4P62_T017463"; partial "true"; product "transcript variant X3"; protein_id "KAF7199040.1"; exon_number "1";
JAAVVJ010021061.1	Genbank	stop_codon	4	6	.	-	0	gene_id "G4P62_010599"; transcript_id "gnl|WGS:JAAVVJ|G4P62_T017463"; gbkey "CDS"; locus_tag "G4P62_010599"; orig_transcript_id "gnl|WGS:JAAVVJ|G4P62_T017463"; partial "true"; product "transcript variant X3"; protein_id "KAF7199040.1"; exon_number "4";
JAAVVJ010021178.1	Genbank	gene	26246	29142	.	+	.	gene_id "G4P62_005797"; transcript_id ""; description "cdc42 effector protein 5"; gbkey "Gene"; gene "cdc42ep5"; gene_biotype "protein_coding"; locus_tag "G4P62_005797";
JAAVVJ010021178.1	Genbank	transcript	26246	27961	.	+	.	gene_id "G4P62_005797"; transcript_id "gnl|WGS:JAAVVJ|G4P62_T009491"; gbkey "mRNA"; gene "cdc42ep5"; locus_tag "G4P62_005797"; orig_protein_id "gnl|WGS:JAAVVJ|G4P62_P009491"; orig_transcript_id "gnl|WGS:JAAVVJ|G4P62_T009491"; product "CDC42 effector protein 5"; transcript_biotype "mRNA";
JAAVVJ010021178.1	Genbank	exon	26246	26404	.	+	.	gene_id "G4P62_005797"; transcript_id "gnl|WGS:JAAVVJ|G4P62_T009491"; gene "cdc42ep5"; locus_tag "G4P62_005797"; orig_protein_id "gnl|WGS:JAAVVJ|G4P62_P009491"; orig_transcript_id "gnl|WGS:JAAVVJ|G4P62_T009491"; product "CDC42 effector protein 5"; transcript_biotype "mRNA"; exon_number "1";
JAAVVJ010021178.1	Genbank	exon	27031	27961	.	+	.	gene_id "G4P62_005797"; transcript_id "gnl|WGS:JAAVVJ|G4P62_T009491"; gene "cdc42ep5"; locus_tag "G4P62_005797"; orig_protein_id "gnl|WGS:JAAVVJ|G4P62_P009491"; orig_transcript_id "gnl|WGS:JAAVVJ|G4P62_T009491"; product "CDC42 effector protein 5"; transcript_biotype "mRNA"; exon_number "2";
JAAVVJ010021178.1	Genbank	CDS	27044	27958	.	+	0	gene_id "G4P62_005797"; transcript_id "gnl|WGS:JAAVVJ|G4P62_T009491"; gbkey "CDS"; gene "cdc42ep5"; locus_tag "G4P62_005797"; orig_transcript_id "gnl|WGS:JAAVVJ|G4P62_T009491"; product "CDC42 effector protein 5"; protein_id "KAF7199038.1"; exon_number "2";
JAAVVJ010021178.1	Genbank	start_codon	27044	27046	.	+	0	gene_id "G4P62_005797"; transcript_id "gnl|WGS:JAAVVJ|G4P62_T009491"; gbkey "CDS"; gene "cdc42ep5"; locus_tag "G4P62_005797"; orig_transcript_id "gnl|WGS:JAAVVJ|G4P62_T009491"; product "CDC42 effector protein 5"; protein_id "KAF7199038.1"; exon_number "2";
JAAVVJ010021178.1	Genbank	stop_codon	27959	27961	.	+	0	gene_id "G4P62_005797"; transcript_id "gnl|WGS:JAAVVJ|G4P62_T009491"; gbkey "CDS"; gene "cdc42ep5"; locus_tag "G4P62_005797"; orig_transcript_id "gnl|WGS:JAAVVJ|G4P62_T009491"; product "CDC42 effector protein 5"; protein_id "KAF7199038.1"; exon_number "2";
JAAVVJ010002123.1	Genbank	gene	1654	4287	.	+	.	gene_id "G4P62_005475"; transcript_id ""; description "hepatic lectin-like isoform X4"; gbkey "Gene"; gene_biotype "protein_coding"; locus_tag "G4P62_005475"; note "LOC107379198";
JAAVVJ010002123.1	Genbank	transcript	1655	4287	.	+	.	gene_id "G4P62_005475"; transcript_id "gnl|WGS:JAAVVJ|G4P62_T008972"; gbkey "mRNA"; locus_tag "G4P62_005475"; note "transcript variant X4"; orig_protein_id "gnl|WGS:JAAVVJ|G4P62_P008972"; orig_transcript_id "gnl|WGS:JAAVVJ|G4P62_T008972"; product "hepatic lectin-like"; transcript_biotype "mRNA";
JAAVVJ010002123.1	Genbank	exon	1655	2048	.	+	.	gene_id "G4P62_005475"; transcript_id "gnl|WGS:JAAVVJ|G4P62_T008972"; locus_tag "G4P62_005475"; note "transcript variant X4"; orig_protein_id "gnl|WGS:JAAVVJ|G4P62_P008972"; orig_transcript_id "gnl|WGS:JAAVVJ|G4P62_T008972"; product "hepatic lectin-like"; transcript_biotype "mRNA"; exon_number "1";
JAAVVJ010002123.1	Genbank	exon	2285	2343	.	+	.	gene_id "G4P62_005475"; transcript_id "gnl|WGS:JAAVVJ|G4P62_T008972"; locus_tag "G4P62_005475"; note "transcript variant X4"; orig_protein_id "gnl|WGS:JAAVVJ|G4P62_P008972"; orig_transcript_id "gnl|WGS:JAAVVJ|G4P62_T008972"; product "hepatic lectin-like"; transcript_biotype "mRNA"; exon_number "2";
JAAVVJ010002123.1	Genbank	exon	2579	2677	.	+	.	gene_id "G4P62_005475"; transcript_id "gnl|WGS:JAAVVJ|G4P62_T008972"; locus_tag "G4P62_005475"; note "transcript variant X4"; orig_protein_id "gnl|WGS:JAAVVJ|G4P62_P008972"; orig_transcript_id "gnl|WGS:JAAVVJ|G4P62_T008972"; product "hepatic lectin-like"; transcript_biotype "mRNA"; exon_number "3";
JAAVVJ010002123.1	Genbank	exon	2784	2903	.	+	.	gene_id "G4P62_005475"; transcript_id "gnl|WGS:JAAVVJ|G4P62_T008972"; locus_tag "G4P62_005475"; note "transcript variant X4"; orig_protein_id "gnl|WGS:JAAVVJ|G4P62_P008972"; orig_transcript_id "gnl|WGS:JAAVVJ|G4P62_T008972"; product "hepatic lectin-like"; transcript_biotype "mRNA"; exon_number "4";
JAAVVJ010002123.1	Genbank	exon	3384	3535	.	+	.	gene_id "G4P62_005475"; transcript_id "gnl|WGS:JAAVVJ|G4P62_T008972"; locus_tag "G4P62_005475"; note "transcript variant X4"; orig_protein_id "gnl|WGS:JAAVVJ|G4P62_P008972"; orig_transcript_id "gnl|WGS:JAAVVJ|G4P62_T008972"; product "hepatic lectin-like"; transcript_biotype "mRNA"; exon_number "5";
JAAVVJ010002123.1	Genbank	exon	3641	3768	.	+	.	gene_id "G4P62_005475"; transcript_id "gnl|WGS:JAAVVJ|G4P62_T008972"; locus_tag "G4P62_005475"; note "transcript variant X4"; orig_protein_id "gnl|WGS:JAAVVJ|G4P62_P008972"; orig_transcript_id "gnl|WGS:JAAVVJ|G4P62_T008972"; product "hepatic lectin-like"; transcript_biotype "mRNA"; exon_number "6";
JAAVVJ010002123.1	Genbank	exon	3882	4287	.	+	.	gene_id "G4P62_005475"; transcript_id "gnl|WGS:JAAVVJ|G4P62_T008972"; locus_tag "G4P62_005475"; note "transcript variant X4"; orig_protein_id "gnl|WGS:JAAVVJ|G4P62_P008972"; orig_transcript_id "gnl|WGS:JAAVVJ|G4P62_T008972"; product "hepatic lectin-like"; transcript_biotype "mRNA"; exon_number "7";
JAAVVJ010002123.1	Genbank	CDS	2313	2343	.	+	0	gene_id "G4P62_005475"; transcript_id "gnl|WGS:JAAVVJ|G4P62_T008972"; gbkey "CDS"; locus_tag "G4P62_005475"; orig_transcript_id "gnl|WGS:JAAVVJ|G4P62_T008972"; product "transcript variant X4"; protein_id "KAF7199241.1"; exon_number "2";
JAAVVJ010002123.1	Genbank	CDS	2579	2677	.	+	2	gene_id "G4P62_005475"; transcript_id "gnl|WGS:JAAVVJ|G4P62_T008972"; gbkey "CDS"; locus_tag "G4P62_005475"; orig_transcript_id "gnl|WGS:JAAVVJ|G4P62_T008972"; product "transcript variant X4"; protein_id "KAF7199241.1"; exon_number "3";
JAAVVJ010002123.1	Genbank	CDS	2784	2903	.	+	2	gene_id "G4P62_005475"; transcript_id "gnl|WGS:JAAVVJ|G4P62_T008972"; gbkey "CDS"; locus_tag "G4P62_005475"; orig_transcript_id "gnl|WGS:JAAVVJ|G4P62_T008972"; product "transcript variant X4"; protein_id "KAF7199241.1"; exon_number "4";
JAAVVJ010002123.1	Genbank	CDS	3384	3535	.	+	2	gene_id "G4P62_005475"; transcript_id "gnl|WGS:JAAVVJ|G4P62_T008972"; gbkey "CDS"; locus_tag "G4P62_005475"; orig_transcript_id "gnl|WGS:JAAVVJ|G4P62_T008972"; product "transcript variant X4"; protein_id "KAF7199241.1"; exon_number "5";
JAAVVJ010002123.1	Genbank	CDS	3641	3768	.	+	0	gene_id "G4P62_005475"; transcript_id "gnl|WGS:JAAVVJ|G4P62_T008972"; gbkey "CDS"; locus_tag "G4P62_005475"; orig_transcript_id "gnl|WGS:JAAVVJ|G4P62_T008972"; product "transcript variant X4"; protein_id "KAF7199241.1"; exon_number "6";
JAAVVJ010002123.1	Genbank	CDS	3882	4071	.	+	1	gene_id "G4P62_005475"; transcript_id "gnl|WGS:JAAVVJ|G4P62_T008972"; gbkey "CDS"; locus_tag "G4P62_005475"; orig_transcript_id "gnl|WGS:JAAVVJ|G4P62_T008972"; product "transcript variant X4"; protein_id "KAF7199241.1"; exon_number "7";
JAAVVJ010002123.1	Genbank	start_codon	2313	2315	.	+	0	gene_id "G4P62_005475"; transcript_id "gnl|WGS:JAAVVJ|G4P62_T008972"; gbkey "CDS"; locus_tag "G4P62_005475"; orig_transcript_id "gnl|WGS:JAAVVJ|G4P62_T008972"; product "transcript variant X4"; protein_id "KAF7199241.1"; exon_number "2";
JAAVVJ010002123.1	Genbank	stop_codon	4072	4074	.	+	0	gene_id "G4P62_005475"; transcript_id "gnl|WGS:JAAVVJ|G4P62_T008972"; gbkey "CDS"; locus_tag "G4P62_005475"; orig_transcript_id "gnl|WGS:JAAVVJ|G4P62_T008972"; product "transcript variant X4"; protein_id "KAF7199241.1"; exon_number "7";
JAAVVJ010021363.1	Genbank	gene	952	4113	.	+	.	gene_id "G4P62_006047"; transcript_id ""; description "autophagy-related protein 16-2-like isoform X1"; gbkey "Gene"; gene_biotype "protein_coding"; locus_tag "G4P62_006047"; note "LOC107379902"; partial "true";
JAAVVJ010021363.1	Genbank	transcript	952	4113	.	+	.	gene_id "G4P62_006047"; transcript_id "gnl|WGS:JAAVVJ|G4P62_T009867"; gbkey "mRNA"; locus_tag "G4P62_006047"; note "transcript variant X1"; orig_protein_id "gnl|WGS:JAAVVJ|G4P62_P009867"; orig_transcript_id "gnl|WGS:JAAVVJ|G4P62_T009867"; partial "true"; product "autophagy-related protein 16-2-like"; transcript_biotype "mRNA";
JAAVVJ010021363.1	Genbank	exon	952	1013	.	+	.	gene_id "G4P62_006047"; transcript_id "gnl|WGS:JAAVVJ|G4P62_T009867"; locus_tag "G4P62_006047"; note "transcript variant X1"; orig_protein_id "gnl|WGS:JAAVVJ|G4P62_P009867"; orig_transcript_id "gnl|WGS:JAAVVJ|G4P62_T009867"; partial "true"; product "autophagy-related protein 16-2-like"; transcript_biotype "mRNA"; exon_number "1";
JAAVVJ010021363.1	Genbank	exon	1088	1190	.	+	.	gene_id "G4P62_006047"; transcript_id "gnl|WGS:JAAVVJ|G4P62_T009867"; locus_tag "G4P62_006047"; note "transcript variant X1"; orig_protein_id "gnl|WGS:JAAVVJ|G4P62_P009867"; orig_transcript_id "gnl|WGS:JAAVVJ|G4P62_T009867"; partial "true"; product "autophagy-related protein 16-2-like"; transcript_biotype "mRNA"; exon_number "2";
JAAVVJ010021363.1	Genbank	exon	1673	1778	.	+	.	gene_id "G4P62_006047"; transcript_id "gnl|WGS:JAAVVJ|G4P62_T009867"; locus_tag "G4P62_006047"; note "transcript variant X1"; orig_protein_id "gnl|WGS:JAAVVJ|G4P62_P009867"; orig_transcript_id "gnl|WGS:JAAVVJ|G4P62_T009867"; partial "true"; product "autophagy-related protein 16-2-like"; transcript_biotype "mRNA"; exon_number "3";
JAAVVJ010021363.1	Genbank	exon	1854	1924	.	+	.	gene_id "G4P62_006047"; transcript_id "gnl|WGS:JAAVVJ|G4P62_T009867"; locus_tag "G4P62_006047"; note "transcript variant X1"; orig_protein_id "gnl|WGS:JAAVVJ|G4P62_P009867"; orig_transcript_id "gnl|WGS:JAAVVJ|G4P62_T009867"; partial "true"; product "autophagy-related protein 16-2-like"; transcript_biotype "mRNA"; exon_number "4";
JAAVVJ010021363.1	Genbank	exon	1996	2067	.	+	.	gene_id "G4P62_006047"; transcript_id "gnl|WGS:JAAVVJ|G4P62_T009867"; locus_tag "G4P62_006047"; note "transcript variant X1"; orig_protein_id "gnl|WGS:JAAVVJ|G4P62_P009867"; orig_transcript_id "gnl|WGS:JAAVVJ|G4P62_T009867"; partial "true"; product "autophagy-related protein 16-2-like"; transcript_biotype "mRNA"; exon_number "5";
JAAVVJ010021363.1	Genbank	exon	2242	2362	.	+	.	gene_id "G4P62_006047"; transcript_id "gnl|WGS:JAAVVJ|G4P62_T009867"; locus_tag "G4P62_006047"; note "transcript variant X1"; orig_protein_id "gnl|WGS:JAAVVJ|G4P62_P009867"; orig_transcript_id "gnl|WGS:JAAVVJ|G4P62_T009867"; partial "true"; product "autophagy-related protein 16-2-like"; transcript_biotype "mRNA"; exon_number "6";
JAAVVJ010021363.1	Genbank	exon	2438	2543	.	+	.	gene_id "G4P62_006047"; transcript_id "gnl|WGS:JAAVVJ|G4P62_T009867"; locus_tag "G4P62_006047"; note "transcript variant X1"; orig_protein_id "gnl|WGS:JAAVVJ|G4P62_P009867"; orig_transcript_id "gnl|WGS:JAAVVJ|G4P62_T009867"; partial "true"; product "autophagy-related protein 16-2-like"; transcript_biotype "mRNA"; exon_number "7";
JAAVVJ010021363.1	Genbank	exon	2938	3090	.	+	.	gene_id "G4P62_006047"; transcript_id "gnl|WGS:JAAVVJ|G4P62_T009867"; locus_tag "G4P62_006047"; note "transcript variant X1"; orig_protein_id "gnl|WGS:JAAVVJ|G4P62_P009867"; orig_transcript_id "gnl|WGS:JAAVVJ|G4P62_T009867"; partial "true"; product "autophagy-related protein 16-2-like"; transcript_biotype "mRNA"; exon_number "8";
JAAVVJ010021363.1	Genbank	exon	3162	3209	.	+	.	gene_id "G4P62_006047"; transcript_id "gnl|WGS:JAAVVJ|G4P62_T009867"; locus_tag "G4P62_006047"; note "transcript variant X1"; orig_protein_id "gnl|WGS:JAAVVJ|G4P62_P009867"; orig_transcript_id "gnl|WGS:JAAVVJ|G4P62_T009867"; partial "true"; product "autophagy-related protein 16-2-like"; transcript_biotype "mRNA"; exon_number "9";
JAAVVJ010021363.1	Genbank	exon	3310	3411	.	+	.	gene_id "G4P62_006047"; transcript_id "gnl|WGS:JAAVVJ|G4P62_T009867"; locus_tag "G4P62_006047"; note "transcript variant X1"; orig_protein_id "gnl|WGS:JAAVVJ|G4P62_P009867"; orig_transcript_id "gnl|WGS:JAAVVJ|G4P62_T009867"; partial "true"; product "autophagy-related protein 16-2-like"; transcript_biotype "mRNA"; exon_number "10";
JAAVVJ010021363.1	Genbank	exon	3564	4113	.	+	.	gene_id "G4P62_006047"; transcript_id "gnl|WGS:JAAVVJ|G4P62_T009867"; locus_tag "G4P62_006047"; note "transcript variant X1"; orig_protein_id "gnl|WGS:JAAVVJ|G4P62_P009867"; orig_transcript_id "gnl|WGS:JAAVVJ|G4P62_T009867"; partial "true"; product "autophagy-related protein 16-2-like"; transcript_biotype "mRNA"; exon_number "11";
JAAVVJ010021363.1	Genbank	CDS	952	1013	.	+	0	gene_id "G4P62_006047"; transcript_id "gnl|WGS:JAAVVJ|G4P62_T009867"; gbkey "CDS"; locus_tag "G4P62_006047"; orig_transcript_id "gnl|WGS:JAAVVJ|G4P62_T009867"; partial "true"; product "transcript variant X1"; protein_id "KAF7199037.1"; exon_number "1";
JAAVVJ010021363.1	Genbank	CDS	1088	1190	.	+	1	gene_id "G4P62_006047"; transcript_id "gnl|WGS:JAAVVJ|G4P62_T009867"; gbkey "CDS"; locus_tag "G4P62_006047"; orig_transcript_id "gnl|WGS:JAAVVJ|G4P62_T009867"; partial "true"; product "transcript variant X1"; protein_id "KAF7199037.1"; exon_number "2";
JAAVVJ010021363.1	Genbank	CDS	1673	1778	.	+	0	gene_id "G4P62_006047"; transcript_id "gnl|WGS:JAAVVJ|G4P62_T009867"; gbkey "CDS"; locus_tag "G4P62_006047"; orig_transcript_id "gnl|WGS:JAAVVJ|G4P62_T009867"; partial "true"; product "transcript variant X1"; protein_id "KAF7199037.1"; exon_number "3";
JAAVVJ010021363.1	Genbank	CDS	1854	1924	.	+	2	gene_id "G4P62_006047"; transcript_id "gnl|WGS:JAAVVJ|G4P62_T009867"; gbkey "CDS"; locus_tag "G4P62_006047"; orig_transcript_id "gnl|WGS:JAAVVJ|G4P62_T009867"; partial "true"; product "transcript variant X1"; protein_id "KAF7199037.1"; exon_number "4";
JAAVVJ010021363.1	Genbank	CDS	1996	2067	.	+	0	gene_id "G4P62_006047"; transcript_id "gnl|WGS:JAAVVJ|G4P62_T009867"; gbkey "CDS"; locus_tag "G4P62_006047"; orig_transcript_id "gnl|WGS:JAAVVJ|G4P62_T009867"; partial "true"; product "transcript variant X1"; protein_id "KAF7199037.1"; exon_number "5";
JAAVVJ010021363.1	Genbank	CDS	2242	2362	.	+	0	gene_id "G4P62_006047"; transcript_id "gnl|WGS:JAAVVJ|G4P62_T009867"; gbkey "CDS"; locus_tag "G4P62_006047"; orig_transcript_id "gnl|WGS:JAAVVJ|G4P62_T009867"; partial "true"; product "transcript variant X1"; protein_id "KAF7199037.1"; exon_number "6";
JAAVVJ010021363.1	Genbank	CDS	2438	2543	.	+	2	gene_id "G4P62_006047"; transcript_id "gnl|WGS:JAAVVJ|G4P62_T009867"; gbkey "CDS"; locus_tag "G4P62_006047"; orig_transcript_id "gnl|WGS:JAAVVJ|G4P62_T009867"; partial "true"; product "transcript variant X1"; protein_id "KAF7199037.1"; exon_number "7";
JAAVVJ010021363.1	Genbank	CDS	2938	3090	.	+	1	gene_id "G4P62_006047"; transcript_id "gnl|WGS:JAAVVJ|G4P62_T009867"; gbkey "CDS"; locus_tag "G4P62_006047"; orig_transcript_id "gnl|WGS:JAAVVJ|G4P62_T009867"; partial "true"; product "transcript variant X1"; protein_id "KAF7199037.1"; exon_number "8";
JAAVVJ010021363.1	Genbank	CDS	3162	3209	.	+	1	gene_id "G4P62_006047"; transcript_id "gnl|WGS:JAAVVJ|G4P62_T009867"; gbkey "CDS"; locus_tag "G4P62_006047"; orig_transcript_id "gnl|WGS:JAAVVJ|G4P62_T009867"; partial "true"; product "transcript variant X1"; protein_id "KAF7199037.1"; exon_number "9";
JAAVVJ010021363.1	Genbank	CDS	3310	3411	.	+	1	gene_id "G4P62_006047"; transcript_id "gnl|WGS:JAAVVJ|G4P62_T009867"; gbkey "CDS"; locus_tag "G4P62_006047"; orig_transcript_id "gnl|WGS:JAAVVJ|G4P62_T009867"; partial "true"; product "transcript variant X1"; protein_id "KAF7199037.1"; exon_number "10";
JAAVVJ010021363.1	Genbank	CDS	3564	3654	.	+	1	gene_id "G4P62_006047"; transcript_id "gnl|WGS:JAAVVJ|G4P62_T009867"; gbkey "CDS"; locus_tag "G4P62_006047"; orig_transcript_id "gnl|WGS:JAAVVJ|G4P62_T009867"; partial "true"; product "transcript variant X1"; protein_id "KAF7199037.1"; exon_number "11";
JAAVVJ010021363.1	Genbank	start_codon	952	954	.	+	0	gene_id "G4P62_006047"; transcript_id "gnl|WGS:JAAVVJ|G4P62_T009867"; gbkey "CDS"; locus_tag "G4P62_006047"; orig_transcript_id "gnl|WGS:JAAVVJ|G4P62_T009867"; partial "true"; product "transcript variant X1"; protein_id "KAF7199037.1"; exon_number "1";
JAAVVJ010021363.1	Genbank	stop_codon	3655	3657	.	+	0	gene_id "G4P62_006047"; transcript_id "gnl|WGS:JAAVVJ|G4P62_T009867"; gbkey "CDS"; locus_tag "G4P62_006047"; orig_transcript_id "gnl|WGS:JAAVVJ|G4P62_T009867"; partial "true"; product "transcript variant X1"; protein_id "KAF7199037.1"; exon_number "11";
JAAVVJ010021394.1	Genbank	gene	9525	11644	.	-	.	gene_id "G4P62_019229"; transcript_id ""; description "zinc finger and SCAN domain-containing protein"; gbkey "Gene"; gene_biotype "protein_coding"; locus_tag "G4P62_019229"; note "LOC107372477";
JAAVVJ010021394.1	Genbank	transcript	9525	11644	.	-	.	gene_id "G4P62_019229"; transcript_id "gnl|WGS:JAAVVJ|G4P62_T031837"; gbkey "mRNA"; locus_tag "G4P62_019229"; orig_protein_id "gnl|WGS:JAAVVJ|G4P62_P031837"; orig_transcript_id "gnl|WGS:JAAVVJ|G4P62_T031837"; product "zinc finger and SCAN domain-containing protein 29-like"; transcript_biotype "mRNA";
JAAVVJ010021394.1	Genbank	exon	11239	11644	.	-	.	gene_id "G4P62_019229"; transcript_id "gnl|WGS:JAAVVJ|G4P62_T031837"; locus_tag "G4P62_019229"; orig_protein_id "gnl|WGS:JAAVVJ|G4P62_P031837"; orig_transcript_id "gnl|WGS:JAAVVJ|G4P62_T031837"; product "zinc finger and SCAN domain-containing protein 29-like"; transcript_biotype "mRNA"; exon_number "1";
JAAVVJ010021394.1	Genbank	exon	10874	10999	.	-	.	gene_id "G4P62_019229"; transcript_id "gnl|WGS:JAAVVJ|G4P62_T031837"; locus_tag "G4P62_019229"; orig_protein_id "gnl|WGS:JAAVVJ|G4P62_P031837"; orig_transcript_id "gnl|WGS:JAAVVJ|G4P62_T031837"; product "zinc finger and SCAN domain-containing protein 29-like"; transcript_biotype "mRNA"; exon_number "2";
JAAVVJ010021394.1	Genbank	exon	9525	10705	.	-	.	gene_id "G4P62_019229"; transcript_id "gnl|WGS:JAAVVJ|G4P62_T031837"; locus_tag "G4P62_019229"; orig_protein_id "gnl|WGS:JAAVVJ|G4P62_P031837"; orig_transcript_id "gnl|WGS:JAAVVJ|G4P62_T031837"; product "zinc finger and SCAN domain-containing protein 29-like"; transcript_biotype "mRNA"; exon_number "3";
JAAVVJ010021394.1	Genbank	CDS	11239	11623	.	-	0	gene_id "G4P62_019229"; transcript_id "gnl|WGS:JAAVVJ|G4P62_T031837"; gbkey "CDS"; locus_tag "G4P62_019229"; orig_transcript_id "gnl|WGS:JAAVVJ|G4P62_T031837"; product "zinc finger and SCAN domain-containing protein 29-like"; protein_id "KAF7199036.1"; exon_number "1";
JAAVVJ010021394.1	Genbank	CDS	10874	10999	.	-	2	gene_id "G4P62_019229"; transcript_id "gnl|WGS:JAAVVJ|G4P62_T031837"; gbkey "CDS"; locus_tag "G4P62_019229"; orig_transcript_id "gnl|WGS:JAAVVJ|G4P62_T031837"; product "zinc finger and SCAN domain-containing protein 29-like"; protein_id "KAF7199036.1"; exon_number "2";
JAAVVJ010021394.1	Genbank	CDS	10308	10705	.	-	2	gene_id "G4P62_019229"; transcript_id "gnl|WGS:JAAVVJ|G4P62_T031837"; gbkey "CDS"; locus_tag "G4P62_019229"; orig_transcript_id "gnl|WGS:JAAVVJ|G4P62_T031837"; product "zinc finger and SCAN domain-containing protein 29-like"; protein_id "KAF7199036.1"; exon_number "3";
JAAVVJ010021394.1	Genbank	start_codon	11621	11623	.	-	0	gene_id "G4P62_019229"; transcript_id "gnl|WGS:JAAVVJ|G4P62_T031837"; gbkey "CDS"; locus_tag "G4P62_019229"; orig_transcript_id "gnl|WGS:JAAVVJ|G4P62_T031837"; product "zinc finger and SCAN domain-containing protein 29-like"; protein_id "KAF7199036.1"; exon_number "1";
JAAVVJ010021394.1	Genbank	stop_codon	10305	10307	.	-	0	gene_id "G4P62_019229"; transcript_id "gnl|WGS:JAAVVJ|G4P62_T031837"; gbkey "CDS"; locus_tag "G4P62_019229"; orig_transcript_id "gnl|WGS:JAAVVJ|G4P62_T031837"; product "zinc finger and SCAN domain-containing protein 29-like"; protein_id "KAF7199036.1"; exon_number "3";
JAAVVJ010021534.1	Genbank	gene	2	10296	.	+	.	gene_id "G4P62_017673"; transcript_id ""; description "protein shisa-9-like"; gbkey "Gene"; gene_biotype "protein_coding"; locus_tag "G4P62_017673"; note "LOC107395139"; partial "true";
JAAVVJ010021534.1	Genbank	transcript	2	10296	.	+	.	gene_id "G4P62_017673"; transcript_id "gnl|WGS:JAAVVJ|G4P62_T029478"; gbkey "mRNA"; locus_tag "G4P62_017673"; orig_protein_id "gnl|WGS:JAAVVJ|G4P62_P029478"; orig_transcript_id "gnl|WGS:JAAVVJ|G4P62_T029478"; partial "true"; product "protein shisa-9-like"; transcript_biotype "mRNA";
JAAVVJ010021534.1	Genbank	exon	2	79	.	+	.	gene_id "G4P62_017673"; transcript_id "gnl|WGS:JAAVVJ|G4P62_T029478"; locus_tag "G4P62_017673"; orig_protein_id "gnl|WGS:JAAVVJ|G4P62_P029478"; orig_transcript_id "gnl|WGS:JAAVVJ|G4P62_T029478"; partial "true"; product "protein shisa-9-like"; transcript_biotype "mRNA"; exon_number "1";
JAAVVJ010021534.1	Genbank	exon	1962	2592	.	+	.	gene_id "G4P62_017673"; transcript_id "gnl|WGS:JAAVVJ|G4P62_T029478"; locus_tag "G4P62_017673"; orig_protein_id "gnl|WGS:JAAVVJ|G4P62_P029478"; orig_transcript_id "gnl|WGS:JAAVVJ|G4P62_T029478"; partial "true"; product "protein shisa-9-like"; transcript_biotype "mRNA"; exon_number "2";
JAAVVJ010021534.1	Genbank	exon	7969	10296	.	+	.	gene_id "G4P62_017673"; transcript_id "gnl|WGS:JAAVVJ|G4P62_T029478"; locus_tag "G4P62_017673"; orig_protein_id "gnl|WGS:JAAVVJ|G4P62_P029478"; orig_transcript_id "gnl|WGS:JAAVVJ|G4P62_T029478"; partial "true"; product "protein shisa-9-like"; transcript_biotype "mRNA"; exon_number "3";
JAAVVJ010021534.1	Genbank	CDS	2	79	.	+	0	gene_id "G4P62_017673"; transcript_id "gnl|WGS:JAAVVJ|G4P62_T029478"; gbkey "CDS"; locus_tag "G4P62_017673"; orig_transcript_id "gnl|WGS:JAAVVJ|G4P62_T029478"; partial "true"; product "protein shisa-9-like"; protein_id "KAF7199035.1"; exon_number "1";
JAAVVJ010021534.1	Genbank	CDS	1962	2592	.	+	0	gene_id "G4P62_017673"; transcript_id "gnl|WGS:JAAVVJ|G4P62_T029478"; gbkey "CDS"; locus_tag "G4P62_017673"; orig_transcript_id "gnl|WGS:JAAVVJ|G4P62_T029478"; partial "true"; product "protein shisa-9-like"; protein_id "KAF7199035.1"; exon_number "2";
JAAVVJ010021534.1	Genbank	CDS	7969	8462	.	+	2	gene_id "G4P62_017673"; transcript_id "gnl|WGS:JAAVVJ|G4P62_T029478"; gbkey "CDS"; locus_tag "G4P62_017673"; orig_transcript_id "gnl|WGS:JAAVVJ|G4P62_T029478"; partial "true"; product "protein shisa-9-like"; protein_id "KAF7199035.1"; exon_number "3";
JAAVVJ010021534.1	Genbank	start_codon	2	4	.	+	0	gene_id "G4P62_017673"; transcript_id "gnl|WGS:JAAVVJ|G4P62_T029478"; gbkey "CDS"; locus_tag "G4P62_017673"; orig_transcript_id "gnl|WGS:JAAVVJ|G4P62_T029478"; partial "true"; product "protein shisa-9-like"; protein_id "KAF7199035.1"; exon_number "1";
JAAVVJ010021534.1	Genbank	stop_codon	8463	8465	.	+	0	gene_id "G4P62_017673"; transcript_id "gnl|WGS:JAAVVJ|G4P62_T029478"; gbkey "CDS"; locus_tag "G4P62_017673"; orig_transcript_id "gnl|WGS:JAAVVJ|G4P62_T029478"; partial "true"; product "protein shisa-9-like"; protein_id "KAF7199035.1"; exon_number "3";
JAAVVJ010021856.1	Genbank	gene	3583	11399	.	-	.	gene_id "G4P62_019496"; transcript_id ""; description "polycomb protein suz12-like"; gbkey "Gene"; gene_biotype "protein_coding"; locus_tag "G4P62_019496"; note "LOC107373105";
JAAVVJ010021856.1	Genbank	transcript	3583	11399	.	-	.	gene_id "G4P62_019496"; transcript_id "gnl|WGS:JAAVVJ|G4P62_T032159"; gbkey "mRNA"; locus_tag "G4P62_019496"; orig_protein_id "gnl|WGS:JAAVVJ|G4P62_P032159"; orig_transcript_id "gnl|WGS:JAAVVJ|G4P62_T032159"; product "polycomb protein suz12-like"; transcript_biotype "mRNA";
JAAVVJ010021856.1	Genbank	exon	10716	11399	.	-	.	gene_id "G4P62_019496"; transcript_id "gnl|WGS:JAAVVJ|G4P62_T032159"; locus_tag "G4P62_019496"; orig_protein_id "gnl|WGS:JAAVVJ|G4P62_P032159"; orig_transcript_id "gnl|WGS:JAAVVJ|G4P62_T032159"; product "polycomb protein suz12-like"; transcript_biotype "mRNA"; exon_number "1";
JAAVVJ010021856.1	Genbank	exon	10147	10193	.	-	.	gene_id "G4P62_019496"; transcript_id "gnl|WGS:JAAVVJ|G4P62_T032159"; locus_tag "G4P62_019496"; orig_protein_id "gnl|WGS:JAAVVJ|G4P62_P032159"; orig_transcript_id "gnl|WGS:JAAVVJ|G4P62_T032159"; product "polycomb protein suz12-like"; transcript_biotype "mRNA"; exon_number "2";
JAAVVJ010021856.1	Genbank	exon	9997	10061	.	-	.	gene_id "G4P62_019496"; transcript_id "gnl|WGS:JAAVVJ|G4P62_T032159"; locus_tag "G4P62_019496"; orig_protein_id "gnl|WGS:JAAVVJ|G4P62_P032159"; orig_transcript_id "gnl|WGS:JAAVVJ|G4P62_T032159"; product "polycomb protein suz12-like"; transcript_biotype "mRNA"; exon_number "3";
JAAVVJ010021856.1	Genbank	exon	7591	7659	.	-	.	gene_id "G4P62_019496"; transcript_id "gnl|WGS:JAAVVJ|G4P62_T032159"; locus_tag "G4P62_019496"; orig_protein_id "gnl|WGS:JAAVVJ|G4P62_P032159"; orig_transcript_id "gnl|WGS:JAAVVJ|G4P62_T032159"; product "polycomb protein suz12-like"; transcript_biotype "mRNA"; exon_number "4";
JAAVVJ010021856.1	Genbank	exon	7468	7517	.	-	.	gene_id "G4P62_019496"; transcript_id "gnl|WGS:JAAVVJ|G4P62_T032159"; locus_tag "G4P62_019496"; orig_protein_id "gnl|WGS:JAAVVJ|G4P62_P032159"; orig_transcript_id "gnl|WGS:JAAVVJ|G4P62_T032159"; product "polycomb protein suz12-like"; transcript_biotype "mRNA"; exon_number "5";
JAAVVJ010021856.1	Genbank	exon	7308	7393	.	-	.	gene_id "G4P62_019496"; transcript_id "gnl|WGS:JAAVVJ|G4P62_T032159"; locus_tag "G4P62_019496"; orig_protein_id "gnl|WGS:JAAVVJ|G4P62_P032159"; orig_transcript_id "gnl|WGS:JAAVVJ|G4P62_T032159"; product "polycomb protein suz12-like"; transcript_biotype "mRNA"; exon_number "6";
JAAVVJ010021856.1	Genbank	exon	6925	7171	.	-	.	gene_id "G4P62_019496"; transcript_id "gnl|WGS:JAAVVJ|G4P62_T032159"; locus_tag "G4P62_019496"; orig_protein_id "gnl|WGS:JAAVVJ|G4P62_P032159"; orig_transcript_id "gnl|WGS:JAAVVJ|G4P62_T032159"; product "polycomb protein suz12-like"; transcript_biotype "mRNA"; exon_number "7";
JAAVVJ010021856.1	Genbank	exon	6580	6682	.	-	.	gene_id "G4P62_019496"; transcript_id "gnl|WGS:JAAVVJ|G4P62_T032159"; locus_tag "G4P62_019496"; orig_protein_id "gnl|WGS:JAAVVJ|G4P62_P032159"; orig_transcript_id "gnl|WGS:JAAVVJ|G4P62_T032159"; product "polycomb protein suz12-like"; transcript_biotype "mRNA"; exon_number "8";
JAAVVJ010021856.1	Genbank	exon	6383	6488	.	-	.	gene_id "G4P62_019496"; transcript_id "gnl|WGS:JAAVVJ|G4P62_T032159"; locus_tag "G4P62_019496"; orig_protein_id "gnl|WGS:JAAVVJ|G4P62_P032159"; orig_transcript_id "gnl|WGS:JAAVVJ|G4P62_T032159"; product "polycomb protein suz12-like"; transcript_biotype "mRNA"; exon_number "9";
JAAVVJ010021856.1	Genbank	exon	5153	5327	.	-	.	gene_id "G4P62_019496"; transcript_id "gnl|WGS:JAAVVJ|G4P62_T032159"; locus_tag "G4P62_019496"; orig_protein_id "gnl|WGS:JAAVVJ|G4P62_P032159"; orig_transcript_id "gnl|WGS:JAAVVJ|G4P62_T032159"; product "polycomb protein suz12-like"; transcript_biotype "mRNA"; exon_number "10";
JAAVVJ010021856.1	Genbank	exon	4989	5077	.	-	.	gene_id "G4P62_019496"; transcript_id "gnl|WGS:JAAVVJ|G4P62_T032159"; locus_tag "G4P62_019496"; orig_protein_id "gnl|WGS:JAAVVJ|G4P62_P032159"; orig_transcript_id "gnl|WGS:JAAVVJ|G4P62_T032159"; product "polycomb protein suz12-like"; transcript_biotype "mRNA"; exon_number "11";
JAAVVJ010021856.1	Genbank	exon	4773	4916	.	-	.	gene_id "G4P62_019496"; transcript_id "gnl|WGS:JAAVVJ|G4P62_T032159"; locus_tag "G4P62_019496"; orig_protein_id "gnl|WGS:JAAVVJ|G4P62_P032159"; orig_transcript_id "gnl|WGS:JAAVVJ|G4P62_T032159"; product "polycomb protein suz12-like"; transcript_biotype "mRNA"; exon_number "12";
JAAVVJ010021856.1	Genbank	exon	4264	4421	.	-	.	gene_id "G4P62_019496"; transcript_id "gnl|WGS:JAAVVJ|G4P62_T032159"; locus_tag "G4P62_019496"; orig_protein_id "gnl|WGS:JAAVVJ|G4P62_P032159"; orig_transcript_id "gnl|WGS:JAAVVJ|G4P62_T032159"; product "polycomb protein suz12-like"; transcript_biotype "mRNA"; exon_number "13";
JAAVVJ010021856.1	Genbank	exon	3984	4185	.	-	.	gene_id "G4P62_019496"; transcript_id "gnl|WGS:JAAVVJ|G4P62_T032159"; locus_tag "G4P62_019496"; orig_protein_id "gnl|WGS:JAAVVJ|G4P62_P032159"; orig_transcript_id "gnl|WGS:JAAVVJ|G4P62_T032159"; product "polycomb protein suz12-like"; transcript_biotype "mRNA"; exon_number "14";
JAAVVJ010021856.1	Genbank	exon	3583	3666	.	-	.	gene_id "G4P62_019496"; transcript_id "gnl|WGS:JAAVVJ|G4P62_T032159"; locus_tag "G4P62_019496"; orig_protein_id "gnl|WGS:JAAVVJ|G4P62_P032159"; orig_transcript_id "gnl|WGS:JAAVVJ|G4P62_T032159"; product "polycomb protein suz12-like"; transcript_biotype "mRNA"; exon_number "15";
JAAVVJ010021856.1	Genbank	CDS	10716	10872	.	-	0	gene_id "G4P62_019496"; transcript_id "gnl|WGS:JAAVVJ|G4P62_T032159"; gbkey "CDS"; locus_tag "G4P62_019496"; orig_transcript_id "gnl|WGS:JAAVVJ|G4P62_T032159"; product "polycomb protein suz12-like"; protein_id "KAF7199034.1"; exon_number "1";
JAAVVJ010021856.1	Genbank	CDS	10147	10193	.	-	2	gene_id "G4P62_019496"; transcript_id "gnl|WGS:JAAVVJ|G4P62_T032159"; gbkey "CDS"; locus_tag "G4P62_019496"; orig_transcript_id "gnl|WGS:JAAVVJ|G4P62_T032159"; product "polycomb protein suz12-like"; protein_id "KAF7199034.1"; exon_number "2";
JAAVVJ010021856.1	Genbank	CDS	9997	10061	.	-	0	gene_id "G4P62_019496"; transcript_id "gnl|WGS:JAAVVJ|G4P62_T032159"; gbkey "CDS"; locus_tag "G4P62_019496"; orig_transcript_id "gnl|WGS:JAAVVJ|G4P62_T032159"; product "polycomb protein suz12-like"; protein_id "KAF7199034.1"; exon_number "3";
JAAVVJ010021856.1	Genbank	CDS	7591	7659	.	-	1	gene_id "G4P62_019496"; transcript_id "gnl|WGS:JAAVVJ|G4P62_T032159"; gbkey "CDS"; locus_tag "G4P62_019496"; orig_transcript_id "gnl|WGS:JAAVVJ|G4P62_T032159"; product "polycomb protein suz12-like"; protein_id "KAF7199034.1"; exon_number "4";
JAAVVJ010021856.1	Genbank	CDS	7468	7517	.	-	1	gene_id "G4P62_019496"; transcript_id "gnl|WGS:JAAVVJ|G4P62_T032159"; gbkey "CDS"; locus_tag "G4P62_019496"; orig_transcript_id "gnl|WGS:JAAVVJ|G4P62_T032159"; product "polycomb protein suz12-like"; protein_id "KAF7199034.1"; exon_number "5";
JAAVVJ010021856.1	Genbank	CDS	7308	7393	.	-	2	gene_id "G4P62_019496"; transcript_id "gnl|WGS:JAAVVJ|G4P62_T032159"; gbkey "CDS"; locus_tag "G4P62_019496"; orig_transcript_id "gnl|WGS:JAAVVJ|G4P62_T032159"; product "polycomb protein suz12-like"; protein_id "KAF7199034.1"; exon_number "6";
JAAVVJ010021856.1	Genbank	CDS	6925	7171	.	-	0	gene_id "G4P62_019496"; transcript_id "gnl|WGS:JAAVVJ|G4P62_T032159"; gbkey "CDS"; locus_tag "G4P62_019496"; orig_transcript_id "gnl|WGS:JAAVVJ|G4P62_T032159"; product "polycomb protein suz12-like"; protein_id "KAF7199034.1"; exon_number "7";
JAAVVJ010021856.1	Genbank	CDS	6580	6682	.	-	2	gene_id "G4P62_019496"; transcript_id "gnl|WGS:JAAVVJ|G4P62_T032159"; gbkey "CDS"; locus_tag "G4P62_019496"; orig_transcript_id "gnl|WGS:JAAVVJ|G4P62_T032159"; product "polycomb protein suz12-like"; protein_id "KAF7199034.1"; exon_number "8";
JAAVVJ010021856.1	Genbank	CDS	6383	6488	.	-	1	gene_id "G4P62_019496"; transcript_id "gnl|WGS:JAAVVJ|G4P62_T032159"; gbkey "CDS"; locus_tag "G4P62_019496"; orig_transcript_id "gnl|WGS:JAAVVJ|G4P62_T032159"; product "polycomb protein suz12-like"; protein_id "KAF7199034.1"; exon_number "9";
JAAVVJ010021856.1	Genbank	CDS	5153	5327	.	-	0	gene_id "G4P62_019496"; transcript_id "gnl|WGS:JAAVVJ|G4P62_T032159"; gbkey "CDS"; locus_tag "G4P62_019496"; orig_transcript_id "gnl|WGS:JAAVVJ|G4P62_T032159"; product "polycomb protein suz12-like"; protein_id "KAF7199034.1"; exon_number "10";
JAAVVJ010021856.1	Genbank	CDS	4989	5077	.	-	2	gene_id "G4P62_019496"; transcript_id "gnl|WGS:JAAVVJ|G4P62_T032159"; gbkey "CDS"; locus_tag "G4P62_019496"; orig_transcript_id "gnl|WGS:JAAVVJ|G4P62_T032159"; product "polycomb protein suz12-like"; protein_id "KAF7199034.1"; exon_number "11";
JAAVVJ010021856.1	Genbank	CDS	4773	4916	.	-	0	gene_id "G4P62_019496"; transcript_id "gnl|WGS:JAAVVJ|G4P62_T032159"; gbkey "CDS"; locus_tag "G4P62_019496"; orig_transcript_id "gnl|WGS:JAAVVJ|G4P62_T032159"; product "polycomb protein suz12-like"; protein_id "KAF7199034.1"; exon_number "12";
JAAVVJ010021856.1	Genbank	CDS	4264	4421	.	-	0	gene_id "G4P62_019496"; transcript_id "gnl|WGS:JAAVVJ|G4P62_T032159"; gbkey "CDS"; locus_tag "G4P62_019496"; orig_transcript_id "gnl|WGS:JAAVVJ|G4P62_T032159"; product "polycomb protein suz12-like"; protein_id "KAF7199034.1"; exon_number "13";
JAAVVJ010021856.1	Genbank	CDS	3984	4185	.	-	1	gene_id "G4P62_019496"; transcript_id "gnl|WGS:JAAVVJ|G4P62_T032159"; gbkey "CDS"; locus_tag "G4P62_019496"; orig_transcript_id "gnl|WGS:JAAVVJ|G4P62_T032159"; product "polycomb protein suz12-like"; protein_id "KAF7199034.1"; exon_number "14";
JAAVVJ010021856.1	Genbank	CDS	3586	3666	.	-	0	gene_id "G4P62_019496"; transcript_id "gnl|WGS:JAAVVJ|G4P62_T032159"; gbkey "CDS"; locus_tag "G4P62_019496"; orig_transcript_id "gnl|WGS:JAAVVJ|G4P62_T032159"; product "polycomb protein suz12-like"; protein_id "KAF7199034.1"; exon_number "15";
JAAVVJ010021856.1	Genbank	start_codon	10870	10872	.	-	0	gene_id "G4P62_019496"; transcript_id "gnl|WGS:JAAVVJ|G4P62_T032159"; gbkey "CDS"; locus_tag "G4P62_019496"; orig_transcript_id "gnl|WGS:JAAVVJ|G4P62_T032159"; product "polycomb protein suz12-like"; protein_id "KAF7199034.1"; exon_number "1";
JAAVVJ010021856.1	Genbank	stop_codon	3583	3585	.	-	0	gene_id "G4P62_019496"; transcript_id "gnl|WGS:JAAVVJ|G4P62_T032159"; gbkey "CDS"; locus_tag "G4P62_019496"; orig_transcript_id "gnl|WGS:JAAVVJ|G4P62_T032159"; product "polycomb protein suz12-like"; protein_id "KAF7199034.1"; exon_number "15";
JAAVVJ010000022.1	Genbank	gene	490738	500604	.	+	.	gene_id "G4P62_019509"; transcript_id ""; description "uncharacterized protein LOC107373152"; gbkey "Gene"; gene_biotype "protein_coding"; locus_tag "G4P62_019509"; note "LOC107373152";
JAAVVJ010000022.1	Genbank	transcript	490738	500604	.	+	.	gene_id "G4P62_019509"; transcript_id "gnl|WGS:JAAVVJ|G4P62_T032178"; gbkey "mRNA"; locus_tag "G4P62_019509"; orig_protein_id "gnl|WGS:JAAVVJ|G4P62_P032178"; orig_transcript_id "gnl|WGS:JAAVVJ|G4P62_T032178"; product "putative LOC107373152-like protein"; transcript_biotype "mRNA";
JAAVVJ010000022.1	Genbank	exon	490738	491881	.	+	.	gene_id "G4P62_019509"; transcript_id "gnl|WGS:JAAVVJ|G4P62_T032178"; locus_tag "G4P62_019509"; orig_protein_id "gnl|WGS:JAAVVJ|G4P62_P032178"; orig_transcript_id "gnl|WGS:JAAVVJ|G4P62_T032178"; product "putative LOC107373152-like protein"; transcript_biotype "mRNA"; exon_number "1";
JAAVVJ010000022.1	Genbank	exon	492055	492210	.	+	.	gene_id "G4P62_019509"; transcript_id "gnl|WGS:JAAVVJ|G4P62_T032178"; locus_tag "G4P62_019509"; orig_protein_id "gnl|WGS:JAAVVJ|G4P62_P032178"; orig_transcript_id "gnl|WGS:JAAVVJ|G4P62_T032178"; product "putative LOC107373152-like protein"; transcript_biotype "mRNA"; exon_number "2";
JAAVVJ010000022.1	Genbank	exon	498735	498827	.	+	.	gene_id "G4P62_019509"; transcript_id "gnl|WGS:JAAVVJ|G4P62_T032178"; locus_tag "G4P62_019509"; orig_protein_id "gnl|WGS:JAAVVJ|G4P62_P032178"; orig_transcript_id "gnl|WGS:JAAVVJ|G4P62_T032178"; product "putative LOC107373152-like protein"; transcript_biotype "mRNA"; exon_number "3";
JAAVVJ010000022.1	Genbank	exon	499470	500604	.	+	.	gene_id "G4P62_019509"; transcript_id "gnl|WGS:JAAVVJ|G4P62_T032178"; locus_tag "G4P62_019509"; orig_protein_id "gnl|WGS:JAAVVJ|G4P62_P032178"; orig_transcript_id "gnl|WGS:JAAVVJ|G4P62_T032178"; product "putative LOC107373152-like protein"; transcript_biotype "mRNA"; exon_number "4";
JAAVVJ010000022.1	Genbank	CDS	490847	491881	.	+	0	gene_id "G4P62_019509"; transcript_id "gnl|WGS:JAAVVJ|G4P62_T032178"; gbkey "CDS"; locus_tag "G4P62_019509"; orig_transcript_id "gnl|WGS:JAAVVJ|G4P62_T032178"; product "putative LOC107373152-like protein"; protein_id "KAF7199468.1"; exon_number "1";
JAAVVJ010000022.1	Genbank	CDS	492055	492210	.	+	0	gene_id "G4P62_019509"; transcript_id "gnl|WGS:JAAVVJ|G4P62_T032178"; gbkey "CDS"; locus_tag "G4P62_019509"; orig_transcript_id "gnl|WGS:JAAVVJ|G4P62_T032178"; product "putative LOC107373152-like protein"; protein_id "KAF7199468.1"; exon_number "2";
JAAVVJ010000022.1	Genbank	CDS	498735	498827	.	+	0	gene_id "G4P62_019509"; transcript_id "gnl|WGS:JAAVVJ|G4P62_T032178"; gbkey "CDS"; locus_tag "G4P62_019509"; orig_transcript_id "gnl|WGS:JAAVVJ|G4P62_T032178"; product "putative LOC107373152-like protein"; protein_id "KAF7199468.1"; exon_number "3";
JAAVVJ010000022.1	Genbank	CDS	499470	499775	.	+	0	gene_id "G4P62_019509"; transcript_id "gnl|WGS:JAAVVJ|G4P62_T032178"; gbkey "CDS"; locus_tag "G4P62_019509"; orig_transcript_id "gnl|WGS:JAAVVJ|G4P62_T032178"; product "putative LOC107373152-like protein"; protein_id "KAF7199468.1"; exon_number "4";
JAAVVJ010000022.1	Genbank	start_codon	490847	490849	.	+	0	gene_id "G4P62_019509"; transcript_id "gnl|WGS:JAAVVJ|G4P62_T032178"; gbkey "CDS"; locus_tag "G4P62_019509"; orig_transcript_id "gnl|WGS:JAAVVJ|G4P62_T032178"; product "putative LOC107373152-like protein"; protein_id "KAF7199468.1"; exon_number "1";
JAAVVJ010000022.1	Genbank	stop_codon	499776	499778	.	+	0	gene_id "G4P62_019509"; transcript_id "gnl|WGS:JAAVVJ|G4P62_T032178"; gbkey "CDS"; locus_tag "G4P62_019509"; orig_transcript_id "gnl|WGS:JAAVVJ|G4P62_T032178"; product "putative LOC107373152-like protein"; protein_id "KAF7199468.1"; exon_number "4";
JAAVVJ010022009.1	Genbank	gene	3222	4296	.	-	.	gene_id "G4P62_019550"; transcript_id ""; description "uncharacterized protein LOC107373244"; gbkey "Gene"; gene_biotype "protein_coding"; locus_tag "G4P62_019550"; note "LOC107373244";
JAAVVJ010022009.1	Genbank	transcript	3222	4296	.	-	.	gene_id "G4P62_019550"; transcript_id "gnl|WGS:JAAVVJ|G4P62_T032226"; gbkey "mRNA"; locus_tag "G4P62_019550"; orig_protein_id "gnl|WGS:JAAVVJ|G4P62_P032226"; orig_transcript_id "gnl|WGS:JAAVVJ|G4P62_T032226"; product "putative LOC107373244-like protein"; transcript_biotype "mRNA";
JAAVVJ010022009.1	Genbank	exon	4094	4296	.	-	.	gene_id "G4P62_019550"; transcript_id "gnl|WGS:JAAVVJ|G4P62_T032226"; locus_tag "G4P62_019550"; orig_protein_id "gnl|WGS:JAAVVJ|G4P62_P032226"; orig_transcript_id "gnl|WGS:JAAVVJ|G4P62_T032226"; product "putative LOC107373244-like protein"; transcript_biotype "mRNA"; exon_number "1";
JAAVVJ010022009.1	Genbank	exon	3926	3991	.	-	.	gene_id "G4P62_019550"; transcript_id "gnl|WGS:JAAVVJ|G4P62_T032226"; locus_tag "G4P62_019550"; orig_protein_id "gnl|WGS:JAAVVJ|G4P62_P032226"; orig_transcript_id "gnl|WGS:JAAVVJ|G4P62_T032226"; product "putative LOC107373244-like protein"; transcript_biotype "mRNA"; exon_number "2";
JAAVVJ010022009.1	Genbank	exon	3717	3848	.	-	.	gene_id "G4P62_019550"; transcript_id "gnl|WGS:JAAVVJ|G4P62_T032226"; locus_tag "G4P62_019550"; orig_protein_id "gnl|WGS:JAAVVJ|G4P62_P032226"; orig_transcript_id "gnl|WGS:JAAVVJ|G4P62_T032226"; product "putative LOC107373244-like protein"; transcript_biotype "mRNA"; exon_number "3";
JAAVVJ010022009.1	Genbank	exon	3518	3580	.	-	.	gene_id "G4P62_019550"; transcript_id "gnl|WGS:JAAVVJ|G4P62_T032226"; locus_tag "G4P62_019550"; orig_protein_id "gnl|WGS:JAAVVJ|G4P62_P032226"; orig_transcript_id "gnl|WGS:JAAVVJ|G4P62_T032226"; product "putative LOC107373244-like protein"; transcript_biotype "mRNA"; exon_number "4";
JAAVVJ010022009.1	Genbank	exon	3222	3430	.	-	.	gene_id "G4P62_019550"; transcript_id "gnl|WGS:JAAVVJ|G4P62_T032226"; locus_tag "G4P62_019550"; orig_protein_id "gnl|WGS:JAAVVJ|G4P62_P032226"; orig_transcript_id "gnl|WGS:JAAVVJ|G4P62_T032226"; product "putative LOC107373244-like protein"; transcript_biotype "mRNA"; exon_number "5";
JAAVVJ010022009.1	Genbank	CDS	4094	4288	.	-	0	gene_id "G4P62_019550"; transcript_id "gnl|WGS:JAAVVJ|G4P62_T032226"; gbkey "CDS"; locus_tag "G4P62_019550"; orig_transcript_id "gnl|WGS:JAAVVJ|G4P62_T032226"; product "putative LOC107373244-like protein"; protein_id "KAF7199033.1"; exon_number "1";
JAAVVJ010022009.1	Genbank	CDS	3926	3991	.	-	0	gene_id "G4P62_019550"; transcript_id "gnl|WGS:JAAVVJ|G4P62_T032226"; gbkey "CDS"; locus_tag "G4P62_019550"; orig_transcript_id "gnl|WGS:JAAVVJ|G4P62_T032226"; product "putative LOC107373244-like protein"; protein_id "KAF7199033.1"; exon_number "2";
JAAVVJ010022009.1	Genbank	CDS	3717	3848	.	-	0	gene_id "G4P62_019550"; transcript_id "gnl|WGS:JAAVVJ|G4P62_T032226"; gbkey "CDS"; locus_tag "G4P62_019550"; orig_transcript_id "gnl|WGS:JAAVVJ|G4P62_T032226"; product "putative LOC107373244-like protein"; protein_id "KAF7199033.1"; exon_number "3";
JAAVVJ010022009.1	Genbank	CDS	3518	3580	.	-	0	gene_id "G4P62_019550"; transcript_id "gnl|WGS:JAAVVJ|G4P62_T032226"; gbkey "CDS"; locus_tag "G4P62_019550"; orig_transcript_id "gnl|WGS:JAAVVJ|G4P62_T032226"; product "putative LOC107373244-like protein"; protein_id "KAF7199033.1"; exon_number "4";
JAAVVJ010022009.1	Genbank	CDS	3248	3430	.	-	0	gene_id "G4P62_019550"; transcript_id "gnl|WGS:JAAVVJ|G4P62_T032226"; gbkey "CDS"; locus_tag "G4P62_019550"; orig_transcript_id "gnl|WGS:JAAVVJ|G4P62_T032226"; product "putative LOC107373244-like protein"; protein_id "KAF7199033.1"; exon_number "5";
JAAVVJ010022009.1	Genbank	start_codon	4286	4288	.	-	0	gene_id "G4P62_019550"; transcript_id "gnl|WGS:JAAVVJ|G4P62_T032226"; gbkey "CDS"; locus_tag "G4P62_019550"; orig_transcript_id "gnl|WGS:JAAVVJ|G4P62_T032226"; product "putative LOC107373244-like protein"; protein_id "KAF7199033.1"; exon_number "1";
JAAVVJ010022009.1	Genbank	stop_codon	3245	3247	.	-	0	gene_id "G4P62_019550"; transcript_id "gnl|WGS:JAAVVJ|G4P62_T032226"; gbkey "CDS"; locus_tag "G4P62_019550"; orig_transcript_id "gnl|WGS:JAAVVJ|G4P62_T032226"; product "putative LOC107373244-like protein"; protein_id "KAF7199033.1"; exon_number "5";
JAAVVJ010022247.1	Genbank	gene	1	1717	.	-	.	gene_id "G4P62_019350"; transcript_id ""; description "uncharacterized protein LOC107372786"; gbkey "Gene"; gene_biotype "protein_coding"; locus_tag "G4P62_019350"; note "LOC107372786"; partial "true";
JAAVVJ010022247.1	Genbank	transcript	1	1717	.	-	.	gene_id "G4P62_019350"; transcript_id "gnl|WGS:JAAVVJ|G4P62_T031995"; gbkey "mRNA"; locus_tag "G4P62_019350"; orig_protein_id "gnl|WGS:JAAVVJ|G4P62_P031995"; orig_transcript_id "gnl|WGS:JAAVVJ|G4P62_T031995"; partial "true"; product "putative LOC107372786-like protein"; transcript_biotype "mRNA";
JAAVVJ010022247.1	Genbank	exon	1581	1717	.	-	.	gene_id "G4P62_019350"; transcript_id "gnl|WGS:JAAVVJ|G4P62_T031995"; locus_tag "G4P62_019350"; orig_protein_id "gnl|WGS:JAAVVJ|G4P62_P031995"; orig_transcript_id "gnl|WGS:JAAVVJ|G4P62_T031995"; partial "true"; product "putative LOC107372786-like protein"; transcript_biotype "mRNA"; exon_number "1";
JAAVVJ010022247.1	Genbank	exon	1	931	.	-	.	gene_id "G4P62_019350"; transcript_id "gnl|WGS:JAAVVJ|G4P62_T031995"; locus_tag "G4P62_019350"; orig_protein_id "gnl|WGS:JAAVVJ|G4P62_P031995"; orig_transcript_id "gnl|WGS:JAAVVJ|G4P62_T031995"; partial "true"; product "putative LOC107372786-like protein"; transcript_biotype "mRNA"; exon_number "2";
JAAVVJ010022247.1	Genbank	CDS	20	931	.	-	0	gene_id "G4P62_019350"; transcript_id "gnl|WGS:JAAVVJ|G4P62_T031995"; gbkey "CDS"; locus_tag "G4P62_019350"; orig_transcript_id "gnl|WGS:JAAVVJ|G4P62_T031995"; partial "true"; product "putative LOC107372786-like protein"; protein_id "KAF7199032.1"; exon_number "2";
JAAVVJ010022247.1	Genbank	start_codon	929	931	.	-	0	gene_id "G4P62_019350"; transcript_id "gnl|WGS:JAAVVJ|G4P62_T031995"; gbkey "CDS"; locus_tag "G4P62_019350"; orig_transcript_id "gnl|WGS:JAAVVJ|G4P62_T031995"; partial "true"; product "putative LOC107372786-like protein"; protein_id "KAF7199032.1"; exon_number "2";
JAAVVJ010022247.1	Genbank	stop_codon	17	19	.	-	0	gene_id "G4P62_019350"; transcript_id "gnl|WGS:JAAVVJ|G4P62_T031995"; gbkey "CDS"; locus_tag "G4P62_019350"; orig_transcript_id "gnl|WGS:JAAVVJ|G4P62_T031995"; partial "true"; product "putative LOC107372786-like protein"; protein_id "KAF7199032.1"; exon_number "2";
JAAVVJ010022328.1	Genbank	gene	8964	16503	.	+	.	gene_id "G4P62_015163"; transcript_id ""; description "solute carrier family 2 facilitated glucose"; gbkey "Gene"; gene_biotype "protein_coding"; locus_tag "G4P62_015163"; note "LOC107391932";
JAAVVJ010022328.1	Genbank	transcript	8964	16503	.	+	.	gene_id "G4P62_015163"; transcript_id "gnl|WGS:JAAVVJ|G4P62_T025202"; gbkey "mRNA"; locus_tag "G4P62_015163"; note "facilitated glucose transporter member 1-like; transcript variant X1"; orig_protein_id "gnl|WGS:JAAVVJ|G4P62_P025202"; orig_transcript_id "gnl|WGS:JAAVVJ|G4P62_T025202"; product "solute carrier family 2"; transcript_biotype "mRNA";
JAAVVJ010022328.1	Genbank	exon	8964	9283	.	+	.	gene_id "G4P62_015163"; transcript_id "gnl|WGS:JAAVVJ|G4P62_T025202"; locus_tag "G4P62_015163"; note "facilitated glucose transporter member 1-like; transcript variant X1"; orig_protein_id "gnl|WGS:JAAVVJ|G4P62_P025202"; orig_transcript_id "gnl|WGS:JAAVVJ|G4P62_T025202"; product "solute carrier family 2"; transcript_biotype "mRNA"; exon_number "1";
JAAVVJ010022328.1	Genbank	exon	10410	10597	.	+	.	gene_id "G4P62_015163"; transcript_id "gnl|WGS:JAAVVJ|G4P62_T025202"; locus_tag "G4P62_015163"; note "facilitated glucose transporter member 1-like; transcript variant X1"; orig_protein_id "gnl|WGS:JAAVVJ|G4P62_P025202"; orig_transcript_id "gnl|WGS:JAAVVJ|G4P62_T025202"; product "solute carrier family 2"; transcript_biotype "mRNA"; exon_number "2";
JAAVVJ010022328.1	Genbank	exon	10825	10905	.	+	.	gene_id "G4P62_015163"; transcript_id "gnl|WGS:JAAVVJ|G4P62_T025202"; locus_tag "G4P62_015163"; note "facilitated glucose transporter member 1-like; transcript variant X1"; orig_protein_id "gnl|WGS:JAAVVJ|G4P62_P025202"; orig_transcript_id "gnl|WGS:JAAVVJ|G4P62_T025202"; product "solute carrier family 2"; transcript_biotype "mRNA"; exon_number "3";
JAAVVJ010022328.1	Genbank	exon	11258	11356	.	+	.	gene_id "G4P62_015163"; transcript_id "gnl|WGS:JAAVVJ|G4P62_T025202"; locus_tag "G4P62_015163"; note "facilitated glucose transporter member 1-like; transcript variant X1"; orig_protein_id "gnl|WGS:JAAVVJ|G4P62_P025202"; orig_transcript_id "gnl|WGS:JAAVVJ|G4P62_T025202"; product "solute carrier family 2"; transcript_biotype "mRNA"; exon_number "4";
JAAVVJ010022328.1	Genbank	exon	12013	12488	.	+	.	gene_id "G4P62_015163"; transcript_id "gnl|WGS:JAAVVJ|G4P62_T025202"; locus_tag "G4P62_015163"; note "facilitated glucose transporter member 1-like; transcript variant X1"; orig_protein_id "gnl|WGS:JAAVVJ|G4P62_P025202"; orig_transcript_id "gnl|WGS:JAAVVJ|G4P62_T025202"; product "solute carrier family 2"; transcript_biotype "mRNA"; exon_number "5";
JAAVVJ010022328.1	Genbank	exon	12602	12764	.	+	.	gene_id "G4P62_015163"; transcript_id "gnl|WGS:JAAVVJ|G4P62_T025202"; locus_tag "G4P62_015163"; note "facilitated glucose transporter member 1-like; transcript variant X1"; orig_protein_id "gnl|WGS:JAAVVJ|G4P62_P025202"; orig_transcript_id "gnl|WGS:JAAVVJ|G4P62_T025202"; product "solute carrier family 2"; transcript_biotype "mRNA"; exon_number "6";
JAAVVJ010022328.1	Genbank	exon	14892	15076	.	+	.	gene_id "G4P62_015163"; transcript_id "gnl|WGS:JAAVVJ|G4P62_T025202"; locus_tag "G4P62_015163"; note "facilitated glucose transporter member 1-like; transcript variant X1"; orig_protein_id "gnl|WGS:JAAVVJ|G4P62_P025202"; orig_transcript_id "gnl|WGS:JAAVVJ|G4P62_T025202"; product "solute carrier family 2"; transcript_biotype "mRNA"; exon_number "7";
JAAVVJ010022328.1	Genbank	exon	15300	15401	.	+	.	gene_id "G4P62_015163"; transcript_id "gnl|WGS:JAAVVJ|G4P62_T025202"; locus_tag "G4P62_015163"; note "facilitated glucose transporter member 1-like; transcript variant X1"; orig_protein_id "gnl|WGS:JAAVVJ|G4P62_P025202"; orig_transcript_id "gnl|WGS:JAAVVJ|G4P62_T025202"; product "solute carrier family 2"; transcript_biotype "mRNA"; exon_number "8";
JAAVVJ010022328.1	Genbank	exon	15481	15582	.	+	.	gene_id "G4P62_015163"; transcript_id "gnl|WGS:JAAVVJ|G4P62_T025202"; locus_tag "G4P62_015163"; note "facilitated glucose transporter member 1-like; transcript variant X1"; orig_protein_id "gnl|WGS:JAAVVJ|G4P62_P025202"; orig_transcript_id "gnl|WGS:JAAVVJ|G4P62_T025202"; product "solute carrier family 2"; transcript_biotype "mRNA"; exon_number "9";
JAAVVJ010022328.1	Genbank	exon	15677	15880	.	+	.	gene_id "G4P62_015163"; transcript_id "gnl|WGS:JAAVVJ|G4P62_T025202"; locus_tag "G4P62_015163"; note "facilitated glucose transporter member 1-like; transcript variant X1"; orig_protein_id "gnl|WGS:JAAVVJ|G4P62_P025202"; orig_transcript_id "gnl|WGS:JAAVVJ|G4P62_T025202"; product "solute carrier family 2"; transcript_biotype "mRNA"; exon_number "10";
JAAVVJ010022328.1	Genbank	exon	16017	16503	.	+	.	gene_id "G4P62_015163"; transcript_id "gnl|WGS:JAAVVJ|G4P62_T025202"; locus_tag "G4P62_015163"; note "facilitated glucose transporter member 1-like; transcript variant X1"; orig_protein_id "gnl|WGS:JAAVVJ|G4P62_P025202"; orig_transcript_id "gnl|WGS:JAAVVJ|G4P62_T025202"; product "solute carrier family 2"; transcript_biotype "mRNA"; exon_number "11";
JAAVVJ010022328.1	Genbank	CDS	12300	12488	.	+	0	gene_id "G4P62_015163"; transcript_id "gnl|WGS:JAAVVJ|G4P62_T025202"; gbkey "CDS"; locus_tag "G4P62_015163"; orig_transcript_id "gnl|WGS:JAAVVJ|G4P62_T025202"; product "transcript variant X1"; protein_id "KAF7199030.1"; exon_number "5";
JAAVVJ010022328.1	Genbank	CDS	12602	12764	.	+	0	gene_id "G4P62_015163"; transcript_id "gnl|WGS:JAAVVJ|G4P62_T025202"; gbkey "CDS"; locus_tag "G4P62_015163"; orig_transcript_id "gnl|WGS:JAAVVJ|G4P62_T025202"; product "transcript variant X1"; protein_id "KAF7199030.1"; exon_number "6";
JAAVVJ010022328.1	Genbank	CDS	14892	15076	.	+	2	gene_id "G4P62_015163"; transcript_id "gnl|WGS:JAAVVJ|G4P62_T025202"; gbkey "CDS"; locus_tag "G4P62_015163"; orig_transcript_id "gnl|WGS:JAAVVJ|G4P62_T025202"; product "transcript variant X1"; protein_id "KAF7199030.1"; exon_number "7";
JAAVVJ010022328.1	Genbank	CDS	15300	15401	.	+	0	gene_id "G4P62_015163"; transcript_id "gnl|WGS:JAAVVJ|G4P62_T025202"; gbkey "CDS"; locus_tag "G4P62_015163"; orig_transcript_id "gnl|WGS:JAAVVJ|G4P62_T025202"; product "transcript variant X1"; protein_id "KAF7199030.1"; exon_number "8";
JAAVVJ010022328.1	Genbank	CDS	15481	15582	.	+	0	gene_id "G4P62_015163"; transcript_id "gnl|WGS:JAAVVJ|G4P62_T025202"; gbkey "CDS"; locus_tag "G4P62_015163"; orig_transcript_id "gnl|WGS:JAAVVJ|G4P62_T025202"; product "transcript variant X1"; protein_id "KAF7199030.1"; exon_number "9";
JAAVVJ010022328.1	Genbank	CDS	15677	15880	.	+	0	gene_id "G4P62_015163"; transcript_id "gnl|WGS:JAAVVJ|G4P62_T025202"; gbkey "CDS"; locus_tag "G4P62_015163"; orig_transcript_id "gnl|WGS:JAAVVJ|G4P62_T025202"; product "transcript variant X1"; protein_id "KAF7199030.1"; exon_number "10";
JAAVVJ010022328.1	Genbank	CDS	16017	16193	.	+	0	gene_id "G4P62_015163"; transcript_id "gnl|WGS:JAAVVJ|G4P62_T025202"; gbkey "CDS"; locus_tag "G4P62_015163"; orig_transcript_id "gnl|WGS:JAAVVJ|G4P62_T025202"; product "transcript variant X1"; protein_id "KAF7199030.1"; exon_number "11";
JAAVVJ010022328.1	Genbank	start_codon	12300	12302	.	+	0	gene_id "G4P62_015163"; transcript_id "gnl|WGS:JAAVVJ|G4P62_T025202"; gbkey "CDS"; locus_tag "G4P62_015163"; orig_transcript_id "gnl|WGS:JAAVVJ|G4P62_T025202"; product "transcript variant X1"; protein_id "KAF7199030.1"; exon_number "5";
JAAVVJ010022328.1	Genbank	stop_codon	16194	16196	.	+	0	gene_id "G4P62_015163"; transcript_id "gnl|WGS:JAAVVJ|G4P62_T025202"; gbkey "CDS"; locus_tag "G4P62_015163"; orig_transcript_id "gnl|WGS:JAAVVJ|G4P62_T025202"; product "transcript variant X1"; protein_id "KAF7199030.1"; exon_number "11";
JAAVVJ010022328.1	Genbank	transcript	10327	16503	.	+	.	gene_id "G4P62_015163"; transcript_id "gnl|WGS:JAAVVJ|G4P62_T025203"; gbkey "mRNA"; locus_tag "G4P62_015163"; note "facilitated glucose transporter member 1-like; transcript variant X2"; orig_protein_id "gnl|WGS:JAAVVJ|G4P62_P025203"; orig_transcript_id "gnl|WGS:JAAVVJ|G4P62_T025203"; product "solute carrier family 2"; transcript_biotype "mRNA";
JAAVVJ010022328.1	Genbank	exon	10327	10597	.	+	.	gene_id "G4P62_015163"; transcript_id "gnl|WGS:JAAVVJ|G4P62_T025203"; locus_tag "G4P62_015163"; note "facilitated glucose transporter member 1-like; transcript variant X2"; orig_protein_id "gnl|WGS:JAAVVJ|G4P62_P025203"; orig_transcript_id "gnl|WGS:JAAVVJ|G4P62_T025203"; product "solute carrier family 2"; transcript_biotype "mRNA"; exon_number "1";
JAAVVJ010022328.1	Genbank	exon	10825	10905	.	+	.	gene_id "G4P62_015163"; transcript_id "gnl|WGS:JAAVVJ|G4P62_T025203"; locus_tag "G4P62_015163"; note "facilitated glucose transporter member 1-like; transcript variant X2"; orig_protein_id "gnl|WGS:JAAVVJ|G4P62_P025203"; orig_transcript_id "gnl|WGS:JAAVVJ|G4P62_T025203"; product "solute carrier family 2"; transcript_biotype "mRNA"; exon_number "2";
JAAVVJ010022328.1	Genbank	exon	11258	11356	.	+	.	gene_id "G4P62_015163"; transcript_id "gnl|WGS:JAAVVJ|G4P62_T025203"; locus_tag "G4P62_015163"; note "facilitated glucose transporter member 1-like; transcript variant X2"; orig_protein_id "gnl|WGS:JAAVVJ|G4P62_P025203"; orig_transcript_id "gnl|WGS:JAAVVJ|G4P62_T025203"; product "solute carrier family 2"; transcript_biotype "mRNA"; exon_number "3";
JAAVVJ010022328.1	Genbank	exon	12013	12488	.	+	.	gene_id "G4P62_015163"; transcript_id "gnl|WGS:JAAVVJ|G4P62_T025203"; locus_tag "G4P62_015163"; note "facilitated glucose transporter member 1-like; transcript variant X2"; orig_protein_id "gnl|WGS:JAAVVJ|G4P62_P025203"; orig_transcript_id "gnl|WGS:JAAVVJ|G4P62_T025203"; product "solute carrier family 2"; transcript_biotype "mRNA"; exon_number "4";
JAAVVJ010022328.1	Genbank	exon	12602	12764	.	+	.	gene_id "G4P62_015163"; transcript_id "gnl|WGS:JAAVVJ|G4P62_T025203"; locus_tag "G4P62_015163"; note "facilitated glucose transporter member 1-like; transcript variant X2"; orig_protein_id "gnl|WGS:JAAVVJ|G4P62_P025203"; orig_transcript_id "gnl|WGS:JAAVVJ|G4P62_T025203"; product "solute carrier family 2"; transcript_biotype "mRNA"; exon_number "5";
JAAVVJ010022328.1	Genbank	exon	14892	15076	.	+	.	gene_id "G4P62_015163"; transcript_id "gnl|WGS:JAAVVJ|G4P62_T025203"; locus_tag "G4P62_015163"; note "facilitated glucose transporter member 1-like; transcript variant X2"; orig_protein_id "gnl|WGS:JAAVVJ|G4P62_P025203"; orig_transcript_id "gnl|WGS:JAAVVJ|G4P62_T025203"; product "solute carrier family 2"; transcript_biotype "mRNA"; exon_number "6";
JAAVVJ010022328.1	Genbank	exon	15300	15401	.	+	.	gene_id "G4P62_015163"; transcript_id "gnl|WGS:JAAVVJ|G4P62_T025203"; locus_tag "G4P62_015163"; note "facilitated glucose transporter member 1-like; transcript variant X2"; orig_protein_id "gnl|WGS:JAAVVJ|G4P62_P025203"; orig_transcript_id "gnl|WGS:JAAVVJ|G4P62_T025203"; product "solute carrier family 2"; transcript_biotype "mRNA"; exon_number "7";
JAAVVJ010022328.1	Genbank	exon	15481	15582	.	+	.	gene_id "G4P62_015163"; transcript_id "gnl|WGS:JAAVVJ|G4P62_T025203"; locus_tag "G4P62_015163"; note "facilitated glucose transporter member 1-like; transcript variant X2"; orig_protein_id "gnl|WGS:JAAVVJ|G4P62_P025203"; orig_transcript_id "gnl|WGS:JAAVVJ|G4P62_T025203"; product "solute carrier family 2"; transcript_biotype "mRNA"; exon_number "8";
JAAVVJ010022328.1	Genbank	exon	15677	15880	.	+	.	gene_id "G4P62_015163"; transcript_id "gnl|WGS:JAAVVJ|G4P62_T025203"; locus_tag "G4P62_015163"; note "facilitated glucose transporter member 1-like; transcript variant X2"; orig_protein_id "gnl|WGS:JAAVVJ|G4P62_P025203"; orig_transcript_id "gnl|WGS:JAAVVJ|G4P62_T025203"; product "solute carrier family 2"; transcript_biotype "mRNA"; exon_number "9";
JAAVVJ010022328.1	Genbank	exon	16017	16503	.	+	.	gene_id "G4P62_015163"; transcript_id "gnl|WGS:JAAVVJ|G4P62_T025203"; locus_tag "G4P62_015163"; note "facilitated glucose transporter member 1-like; transcript variant X2"; orig_protein_id "gnl|WGS:JAAVVJ|G4P62_P025203"; orig_transcript_id "gnl|WGS:JAAVVJ|G4P62_T025203"; product "solute carrier family 2"; transcript_biotype "mRNA"; exon_number "10";
JAAVVJ010022328.1	Genbank	CDS	12300	12488	.	+	0	gene_id "G4P62_015163"; transcript_id "gnl|WGS:JAAVVJ|G4P62_T025203"; gbkey "CDS"; locus_tag "G4P62_015163"; orig_transcript_id "gnl|WGS:JAAVVJ|G4P62_T025203"; product "transcript variant X2"; protein_id "KAF7199031.1"; exon_number "4";
JAAVVJ010022328.1	Genbank	CDS	12602	12764	.	+	0	gene_id "G4P62_015163"; transcript_id "gnl|WGS:JAAVVJ|G4P62_T025203"; gbkey "CDS"; locus_tag "G4P62_015163"; orig_transcript_id "gnl|WGS:JAAVVJ|G4P62_T025203"; product "transcript variant X2"; protein_id "KAF7199031.1"; exon_number "5";
JAAVVJ010022328.1	Genbank	CDS	14892	15076	.	+	2	gene_id "G4P62_015163"; transcript_id "gnl|WGS:JAAVVJ|G4P62_T025203"; gbkey "CDS"; locus_tag "G4P62_015163"; orig_transcript_id "gnl|WGS:JAAVVJ|G4P62_T025203"; product "transcript variant X2"; protein_id "KAF7199031.1"; exon_number "6";
JAAVVJ010022328.1	Genbank	CDS	15300	15401	.	+	0	gene_id "G4P62_015163"; transcript_id "gnl|WGS:JAAVVJ|G4P62_T025203"; gbkey "CDS"; locus_tag "G4P62_015163"; orig_transcript_id "gnl|WGS:JAAVVJ|G4P62_T025203"; product "transcript variant X2"; protein_id "KAF7199031.1"; exon_number "7";
JAAVVJ010022328.1	Genbank	CDS	15481	15582	.	+	0	gene_id "G4P62_015163"; transcript_id "gnl|WGS:JAAVVJ|G4P62_T025203"; gbkey "CDS"; locus_tag "G4P62_015163"; orig_transcript_id "gnl|WGS:JAAVVJ|G4P62_T025203"; product "transcript variant X2"; protein_id "KAF7199031.1"; exon_number "8";
JAAVVJ010022328.1	Genbank	CDS	15677	15880	.	+	0	gene_id "G4P62_015163"; transcript_id "gnl|WGS:JAAVVJ|G4P62_T025203"; gbkey "CDS"; locus_tag "G4P62_015163"; orig_transcript_id "gnl|WGS:JAAVVJ|G4P62_T025203"; product "transcript variant X2"; protein_id "KAF7199031.1"; exon_number "9";
JAAVVJ010022328.1	Genbank	CDS	16017	16193	.	+	0	gene_id "G4P62_015163"; transcript_id "gnl|WGS:JAAVVJ|G4P62_T025203"; gbkey "CDS"; locus_tag "G4P62_015163"; orig_transcript_id "gnl|WGS:JAAVVJ|G4P62_T025203"; product "transcript variant X2"; protein_id "KAF7199031.1"; exon_number "10";
JAAVVJ010022328.1	Genbank	start_codon	12300	12302	.	+	0	gene_id "G4P62_015163"; transcript_id "gnl|WGS:JAAVVJ|G4P62_T025203"; gbkey "CDS"; locus_tag "G4P62_015163"; orig_transcript_id "gnl|WGS:JAAVVJ|G4P62_T025203"; product "transcript variant X2"; protein_id "KAF7199031.1"; exon_number "4";
JAAVVJ010022328.1	Genbank	stop_codon	16194	16196	.	+	0	gene_id "G4P62_015163"; transcript_id "gnl|WGS:JAAVVJ|G4P62_T025203"; gbkey "CDS"; locus_tag "G4P62_015163"; orig_transcript_id "gnl|WGS:JAAVVJ|G4P62_T025203"; product "transcript variant X2"; protein_id "KAF7199031.1"; exon_number "10";
JAAVVJ010022433.1	Genbank	gene	175	2313	.	-	.	gene_id "G4P62_005636"; transcript_id ""; description "apolipoprotein C-II-like"; gbkey "Gene"; gene_biotype "protein_coding"; locus_tag "G4P62_005636"; note "LOC107379394";
JAAVVJ010022433.1	Genbank	transcript	175	2313	.	-	.	gene_id "G4P62_005636"; transcript_id "gnl|WGS:JAAVVJ|G4P62_T009231"; gbkey "mRNA"; locus_tag "G4P62_005636"; note "transcript variant X1"; orig_protein_id "gnl|WGS:JAAVVJ|G4P62_P009231"; orig_transcript_id "gnl|WGS:JAAVVJ|G4P62_T009231"; product "apolipoprotein C-II-like"; transcript_biotype "mRNA";
JAAVVJ010022433.1	Genbank	exon	1981	2313	.	-	.	gene_id "G4P62_005636"; transcript_id "gnl|WGS:JAAVVJ|G4P62_T009231"; locus_tag "G4P62_005636"; note "transcript variant X1"; orig_protein_id "gnl|WGS:JAAVVJ|G4P62_P009231"; orig_transcript_id "gnl|WGS:JAAVVJ|G4P62_T009231"; product "apolipoprotein C-II-like"; transcript_biotype "mRNA"; exon_number "1";
JAAVVJ010022433.1	Genbank	exon	1653	1713	.	-	.	gene_id "G4P62_005636"; transcript_id "gnl|WGS:JAAVVJ|G4P62_T009231"; locus_tag "G4P62_005636"; note "transcript variant X1"; orig_protein_id "gnl|WGS:JAAVVJ|G4P62_P009231"; orig_transcript_id "gnl|WGS:JAAVVJ|G4P62_T009231"; product "apolipoprotein C-II-like"; transcript_biotype "mRNA"; exon_number "2";
JAAVVJ010022433.1	Genbank	exon	1380	1536	.	-	.	gene_id "G4P62_005636"; transcript_id "gnl|WGS:JAAVVJ|G4P62_T009231"; locus_tag "G4P62_005636"; note "transcript variant X1"; orig_protein_id "gnl|WGS:JAAVVJ|G4P62_P009231"; orig_transcript_id "gnl|WGS:JAAVVJ|G4P62_T009231"; product "apolipoprotein C-II-like"; transcript_biotype "mRNA"; exon_number "3";
JAAVVJ010022433.1	Genbank	exon	175	1244	.	-	.	gene_id "G4P62_005636"; transcript_id "gnl|WGS:JAAVVJ|G4P62_T009231"; locus_tag "G4P62_005636"; note "transcript variant X1"; orig_protein_id "gnl|WGS:JAAVVJ|G4P62_P009231"; orig_transcript_id "gnl|WGS:JAAVVJ|G4P62_T009231"; product "apolipoprotein C-II-like"; transcript_biotype "mRNA"; exon_number "4";
JAAVVJ010022433.1	Genbank	CDS	1653	1701	.	-	0	gene_id "G4P62_005636"; transcript_id "gnl|WGS:JAAVVJ|G4P62_T009231"; gbkey "CDS"; locus_tag "G4P62_005636"; orig_transcript_id "gnl|WGS:JAAVVJ|G4P62_T009231"; product "transcript variant X1"; protein_id "KAF7199028.1"; exon_number "2";
JAAVVJ010022433.1	Genbank	CDS	1380	1536	.	-	2	gene_id "G4P62_005636"; transcript_id "gnl|WGS:JAAVVJ|G4P62_T009231"; gbkey "CDS"; locus_tag "G4P62_005636"; orig_transcript_id "gnl|WGS:JAAVVJ|G4P62_T009231"; product "transcript variant X1"; protein_id "KAF7199028.1"; exon_number "3";
JAAVVJ010022433.1	Genbank	CDS	1163	1244	.	-	1	gene_id "G4P62_005636"; transcript_id "gnl|WGS:JAAVVJ|G4P62_T009231"; gbkey "CDS"; locus_tag "G4P62_005636"; orig_transcript_id "gnl|WGS:JAAVVJ|G4P62_T009231"; product "transcript variant X1"; protein_id "KAF7199028.1"; exon_number "4";
JAAVVJ010022433.1	Genbank	start_codon	1699	1701	.	-	0	gene_id "G4P62_005636"; transcript_id "gnl|WGS:JAAVVJ|G4P62_T009231"; gbkey "CDS"; locus_tag "G4P62_005636"; orig_transcript_id "gnl|WGS:JAAVVJ|G4P62_T009231"; product "transcript variant X1"; protein_id "KAF7199028.1"; exon_number "2";
JAAVVJ010022433.1	Genbank	stop_codon	1160	1162	.	-	0	gene_id "G4P62_005636"; transcript_id "gnl|WGS:JAAVVJ|G4P62_T009231"; gbkey "CDS"; locus_tag "G4P62_005636"; orig_transcript_id "gnl|WGS:JAAVVJ|G4P62_T009231"; product "transcript variant X1"; protein_id "KAF7199028.1"; exon_number "4";
JAAVVJ010022433.1	Genbank	transcript	175	2094	.	-	.	gene_id "G4P62_005636"; transcript_id "gnl|WGS:JAAVVJ|G4P62_T009232"; gbkey "mRNA"; locus_tag "G4P62_005636"; note "transcript variant X2"; orig_protein_id "gnl|WGS:JAAVVJ|G4P62_P009232"; orig_transcript_id "gnl|WGS:JAAVVJ|G4P62_T009232"; product "apolipoprotein C-II-like"; transcript_biotype "mRNA";
JAAVVJ010022433.1	Genbank	exon	1938	2094	.	-	.	gene_id "G4P62_005636"; transcript_id "gnl|WGS:JAAVVJ|G4P62_T009232"; locus_tag "G4P62_005636"; note "transcript variant X2"; orig_protein_id "gnl|WGS:JAAVVJ|G4P62_P009232"; orig_transcript_id "gnl|WGS:JAAVVJ|G4P62_T009232"; product "apolipoprotein C-II-like"; transcript_biotype "mRNA"; exon_number "1";
JAAVVJ010022433.1	Genbank	exon	1653	1713	.	-	.	gene_id "G4P62_005636"; transcript_id "gnl|WGS:JAAVVJ|G4P62_T009232"; locus_tag "G4P62_005636"; note "transcript variant X2"; orig_protein_id "gnl|WGS:JAAVVJ|G4P62_P009232"; orig_transcript_id "gnl|WGS:JAAVVJ|G4P62_T009232"; product "apolipoprotein C-II-like"; transcript_biotype "mRNA"; exon_number "2";
JAAVVJ010022433.1	Genbank	exon	1380	1536	.	-	.	gene_id "G4P62_005636"; transcript_id "gnl|WGS:JAAVVJ|G4P62_T009232"; locus_tag "G4P62_005636"; note "transcript variant X2"; orig_protein_id "gnl|WGS:JAAVVJ|G4P62_P009232"; orig_transcript_id "gnl|WGS:JAAVVJ|G4P62_T009232"; product "apolipoprotein C-II-like"; transcript_biotype "mRNA"; exon_number "3";
JAAVVJ010022433.1	Genbank	exon	175	1244	.	-	.	gene_id "G4P62_005636"; transcript_id "gnl|WGS:JAAVVJ|G4P62_T009232"; locus_tag "G4P62_005636"; note "transcript variant X2"; orig_protein_id "gnl|WGS:JAAVVJ|G4P62_P009232"; orig_transcript_id "gnl|WGS:JAAVVJ|G4P62_T009232"; product "apolipoprotein C-II-like"; transcript_biotype "mRNA"; exon_number "4";
JAAVVJ010022433.1	Genbank	CDS	1653	1701	.	-	0	gene_id "G4P62_005636"; transcript_id "gnl|WGS:JAAVVJ|G4P62_T009232"; gbkey "CDS"; locus_tag "G4P62_005636"; orig_transcript_id "gnl|WGS:JAAVVJ|G4P62_T009232"; product "transcript variant X2"; protein_id "KAF7199029.1"; exon_number "2";
JAAVVJ010022433.1	Genbank	CDS	1380	1536	.	-	2	gene_id "G4P62_005636"; transcript_id "gnl|WGS:JAAVVJ|G4P62_T009232"; gbkey "CDS"; locus_tag "G4P62_005636"; orig_transcript_id "gnl|WGS:JAAVVJ|G4P62_T009232"; product "transcript variant X2"; protein_id "KAF7199029.1"; exon_number "3";
JAAVVJ010022433.1	Genbank	CDS	1163	1244	.	-	1	gene_id "G4P62_005636"; transcript_id "gnl|WGS:JAAVVJ|G4P62_T009232"; gbkey "CDS"; locus_tag "G4P62_005636"; orig_transcript_id "gnl|WGS:JAAVVJ|G4P62_T009232"; product "transcript variant X2"; protein_id "KAF7199029.1"; exon_number "4";
JAAVVJ010022433.1	Genbank	start_codon	1699	1701	.	-	0	gene_id "G4P62_005636"; transcript_id "gnl|WGS:JAAVVJ|G4P62_T009232"; gbkey "CDS"; locus_tag "G4P62_005636"; orig_transcript_id "gnl|WGS:JAAVVJ|G4P62_T009232"; product "transcript variant X2"; protein_id "KAF7199029.1"; exon_number "2";
JAAVVJ010022433.1	Genbank	stop_codon	1160	1162	.	-	0	gene_id "G4P62_005636"; transcript_id "gnl|WGS:JAAVVJ|G4P62_T009232"; gbkey "CDS"; locus_tag "G4P62_005636"; orig_transcript_id "gnl|WGS:JAAVVJ|G4P62_T009232"; product "transcript variant X2"; protein_id "KAF7199029.1"; exon_number "4";
JAAVVJ010022540.1	Genbank	gene	223	477	.	-	.	gene_id "G4P62_005221"; transcript_id ""; description "uncharacterized protein LOC107378857"; gbkey "Gene"; gene_biotype "protein_coding"; locus_tag "G4P62_005221"; note "LOC107378857"; partial "true";
JAAVVJ010022540.1	Genbank	transcript	223	477	.	-	.	gene_id "G4P62_005221"; transcript_id "gnl|WGS:JAAVVJ|G4P62_T008569"; gbkey "mRNA"; locus_tag "G4P62_005221"; orig_protein_id "gnl|WGS:JAAVVJ|G4P62_P008569"; orig_transcript_id "gnl|WGS:JAAVVJ|G4P62_T008569"; partial "true"; product "putative LOC107378857-like protein"; transcript_biotype "mRNA";
JAAVVJ010022540.1	Genbank	exon	223	477	.	-	.	gene_id "G4P62_005221"; transcript_id "gnl|WGS:JAAVVJ|G4P62_T008569"; locus_tag "G4P62_005221"; orig_protein_id "gnl|WGS:JAAVVJ|G4P62_P008569"; orig_transcript_id "gnl|WGS:JAAVVJ|G4P62_T008569"; partial "true"; product "putative LOC107378857-like protein"; transcript_biotype "mRNA"; exon_number "1";
JAAVVJ010022540.1	Genbank	CDS	370	477	.	-	0	gene_id "G4P62_005221"; transcript_id "gnl|WGS:JAAVVJ|G4P62_T008569"; gbkey "CDS"; locus_tag "G4P62_005221"; orig_transcript_id "gnl|WGS:JAAVVJ|G4P62_T008569"; partial "true"; product "putative LOC107378857-like protein"; protein_id "KAF7199027.1"; exon_number "1";
JAAVVJ010022540.1	Genbank	start_codon	475	477	.	-	0	gene_id "G4P62_005221"; transcript_id "gnl|WGS:JAAVVJ|G4P62_T008569"; gbkey "CDS"; locus_tag "G4P62_005221"; orig_transcript_id "gnl|WGS:JAAVVJ|G4P62_T008569"; partial "true"; product "putative LOC107378857-like protein"; protein_id "KAF7199027.1"; exon_number "1";
JAAVVJ010022540.1	Genbank	stop_codon	367	369	.	-	0	gene_id "G4P62_005221"; transcript_id "gnl|WGS:JAAVVJ|G4P62_T008569"; gbkey "CDS"; locus_tag "G4P62_005221"; orig_transcript_id "gnl|WGS:JAAVVJ|G4P62_T008569"; partial "true"; product "putative LOC107378857-like protein"; protein_id "KAF7199027.1"; exon_number "1";
JAAVVJ010022651.1	Genbank	gene	16517	17440	.	+	.	gene_id "G4P62_005331"; transcript_id ""; description "GSK-3-binding protein-like"; gbkey "Gene"; gene_biotype "protein_coding"; locus_tag "G4P62_005331"; note "LOC107379012";
JAAVVJ010022651.1	Genbank	transcript	16517	17001	.	+	.	gene_id "G4P62_005331"; transcript_id "gnl|WGS:JAAVVJ|G4P62_T008751"; gbkey "mRNA"; locus_tag "G4P62_005331"; orig_protein_id "gnl|WGS:JAAVVJ|G4P62_P008751"; orig_transcript_id "gnl|WGS:JAAVVJ|G4P62_T008751"; product "GSK-3-binding protein-like"; transcript_biotype "mRNA";
JAAVVJ010022651.1	Genbank	exon	16517	17001	.	+	.	gene_id "G4P62_005331"; transcript_id "gnl|WGS:JAAVVJ|G4P62_T008751"; locus_tag "G4P62_005331"; orig_protein_id "gnl|WGS:JAAVVJ|G4P62_P008751"; orig_transcript_id "gnl|WGS:JAAVVJ|G4P62_T008751"; product "GSK-3-binding protein-like"; transcript_biotype "mRNA"; exon_number "1";
JAAVVJ010022651.1	Genbank	CDS	16597	16998	.	+	0	gene_id "G4P62_005331"; transcript_id "gnl|WGS:JAAVVJ|G4P62_T008751"; gbkey "CDS"; locus_tag "G4P62_005331"; orig_transcript_id "gnl|WGS:JAAVVJ|G4P62_T008751"; product "GSK-3-binding protein-like"; protein_id "KAF7199025.1"; exon_number "1";
JAAVVJ010022651.1	Genbank	start_codon	16597	16599	.	+	0	gene_id "G4P62_005331"; transcript_id "gnl|WGS:JAAVVJ|G4P62_T008751"; gbkey "CDS"; locus_tag "G4P62_005331"; orig_transcript_id "gnl|WGS:JAAVVJ|G4P62_T008751"; product "GSK-3-binding protein-like"; protein_id "KAF7199025.1"; exon_number "1";
JAAVVJ010022651.1	Genbank	stop_codon	16999	17001	.	+	0	gene_id "G4P62_005331"; transcript_id "gnl|WGS:JAAVVJ|G4P62_T008751"; gbkey "CDS"; locus_tag "G4P62_005331"; orig_transcript_id "gnl|WGS:JAAVVJ|G4P62_T008751"; product "GSK-3-binding protein-like"; protein_id "KAF7199025.1"; exon_number "1";
JAAVVJ010022651.1	Genbank	gene	19614	24197	.	-	.	gene_id "G4P62_005332"; transcript_id ""; description "uncharacterized protein LOC107379098"; gbkey "Gene"; gene_biotype "protein_coding"; locus_tag "G4P62_005332"; note "LOC107379098";
JAAVVJ010022651.1	Genbank	transcript	19614	24197	.	-	.	gene_id "G4P62_005332"; transcript_id "gnl|WGS:JAAVVJ|G4P62_T008752"; gbkey "mRNA"; locus_tag "G4P62_005332"; orig_protein_id "gnl|WGS:JAAVVJ|G4P62_P008752"; orig_transcript_id "gnl|WGS:JAAVVJ|G4P62_T008752"; product "putative LOC107379098-like protein"; transcript_biotype "mRNA";
JAAVVJ010022651.1	Genbank	exon	24097	24197	.	-	.	gene_id "G4P62_005332"; transcript_id "gnl|WGS:JAAVVJ|G4P62_T008752"; locus_tag "G4P62_005332"; orig_protein_id "gnl|WGS:JAAVVJ|G4P62_P008752"; orig_transcript_id "gnl|WGS:JAAVVJ|G4P62_T008752"; product "putative LOC107379098-like protein"; transcript_biotype "mRNA"; exon_number "1";
JAAVVJ010022651.1	Genbank	exon	22958	23056	.	-	.	gene_id "G4P62_005332"; transcript_id "gnl|WGS:JAAVVJ|G4P62_T008752"; locus_tag "G4P62_005332"; orig_protein_id "gnl|WGS:JAAVVJ|G4P62_P008752"; orig_transcript_id "gnl|WGS:JAAVVJ|G4P62_T008752"; product "putative LOC107379098-like protein"; transcript_biotype "mRNA"; exon_number "2";
JAAVVJ010022651.1	Genbank	exon	22721	22886	.	-	.	gene_id "G4P62_005332"; transcript_id "gnl|WGS:JAAVVJ|G4P62_T008752"; locus_tag "G4P62_005332"; orig_protein_id "gnl|WGS:JAAVVJ|G4P62_P008752"; orig_transcript_id "gnl|WGS:JAAVVJ|G4P62_T008752"; product "putative LOC107379098-like protein"; transcript_biotype "mRNA"; exon_number "3";
JAAVVJ010022651.1	Genbank	exon	22502	22646	.	-	.	gene_id "G4P62_005332"; transcript_id "gnl|WGS:JAAVVJ|G4P62_T008752"; locus_tag "G4P62_005332"; orig_protein_id "gnl|WGS:JAAVVJ|G4P62_P008752"; orig_transcript_id "gnl|WGS:JAAVVJ|G4P62_T008752"; product "putative LOC107379098-like protein"; transcript_biotype "mRNA"; exon_number "4";
JAAVVJ010022651.1	Genbank	exon	19614	20119	.	-	.	gene_id "G4P62_005332"; transcript_id "gnl|WGS:JAAVVJ|G4P62_T008752"; locus_tag "G4P62_005332"; orig_protein_id "gnl|WGS:JAAVVJ|G4P62_P008752"; orig_transcript_id "gnl|WGS:JAAVVJ|G4P62_T008752"; product "putative LOC107379098-like protein"; transcript_biotype "mRNA"; exon_number "5";
JAAVVJ010022651.1	Genbank	CDS	24097	24155	.	-	0	gene_id "G4P62_005332"; transcript_id "gnl|WGS:JAAVVJ|G4P62_T008752"; gbkey "CDS"; locus_tag "G4P62_005332"; orig_transcript_id "gnl|WGS:JAAVVJ|G4P62_T008752"; product "putative LOC107379098-like protein"; protein_id "KAF7199026.1"; exon_number "1";
JAAVVJ010022651.1	Genbank	CDS	22958	23056	.	-	1	gene_id "G4P62_005332"; transcript_id "gnl|WGS:JAAVVJ|G4P62_T008752"; gbkey "CDS"; locus_tag "G4P62_005332"; orig_transcript_id "gnl|WGS:JAAVVJ|G4P62_T008752"; product "putative LOC107379098-like protein"; protein_id "KAF7199026.1"; exon_number "2";
JAAVVJ010022651.1	Genbank	CDS	22721	22886	.	-	1	gene_id "G4P62_005332"; transcript_id "gnl|WGS:JAAVVJ|G4P62_T008752"; gbkey "CDS"; locus_tag "G4P62_005332"; orig_transcript_id "gnl|WGS:JAAVVJ|G4P62_T008752"; product "putative LOC107379098-like protein"; protein_id "KAF7199026.1"; exon_number "3";
JAAVVJ010022651.1	Genbank	CDS	22502	22646	.	-	0	gene_id "G4P62_005332"; transcript_id "gnl|WGS:JAAVVJ|G4P62_T008752"; gbkey "CDS"; locus_tag "G4P62_005332"; orig_transcript_id "gnl|WGS:JAAVVJ|G4P62_T008752"; product "putative LOC107379098-like protein"; protein_id "KAF7199026.1"; exon_number "4";
JAAVVJ010022651.1	Genbank	CDS	19881	20119	.	-	2	gene_id "G4P62_005332"; transcript_id "gnl|WGS:JAAVVJ|G4P62_T008752"; gbkey "CDS"; locus_tag "G4P62_005332"; orig_transcript_id "gnl|WGS:JAAVVJ|G4P62_T008752"; product "putative LOC107379098-like protein"; protein_id "KAF7199026.1"; exon_number "5";
JAAVVJ010022651.1	Genbank	start_codon	24153	24155	.	-	0	gene_id "G4P62_005332"; transcript_id "gnl|WGS:JAAVVJ|G4P62_T008752"; gbkey "CDS"; locus_tag "G4P62_005332"; orig_transcript_id "gnl|WGS:JAAVVJ|G4P62_T008752"; product "putative LOC107379098-like protein"; protein_id "KAF7199026.1"; exon_number "1";
JAAVVJ010022651.1	Genbank	stop_codon	19878	19880	.	-	0	gene_id "G4P62_005332"; transcript_id "gnl|WGS:JAAVVJ|G4P62_T008752"; gbkey "CDS"; locus_tag "G4P62_005332"; orig_transcript_id "gnl|WGS:JAAVVJ|G4P62_T008752"; product "putative LOC107379098-like protein"; protein_id "KAF7199026.1"; exon_number "5";
JAAVVJ010000023.1	Genbank	gene	9690	12132	.	+	.	gene_id "G4P62_019492"; transcript_id ""; description "leucine-rich repeat extensin-like protein 5"; gbkey "Gene"; gene_biotype "protein_coding"; locus_tag "G4P62_019492"; note "LOC107373096";
JAAVVJ010000023.1	Genbank	transcript	9690	12132	.	+	.	gene_id "G4P62_019492"; transcript_id "gnl|WGS:JAAVVJ|G4P62_T032154"; gbkey "mRNA"; locus_tag "G4P62_019492"; orig_protein_id "gnl|WGS:JAAVVJ|G4P62_P032154"; orig_transcript_id "gnl|WGS:JAAVVJ|G4P62_T032154"; product "leucine-rich repeat extensin-like protein 5"; transcript_biotype "mRNA";
JAAVVJ010000023.1	Genbank	exon	9690	10140	.	+	.	gene_id "G4P62_019492"; transcript_id "gnl|WGS:JAAVVJ|G4P62_T032154"; locus_tag "G4P62_019492"; orig_protein_id "gnl|WGS:JAAVVJ|G4P62_P032154"; orig_transcript_id "gnl|WGS:JAAVVJ|G4P62_T032154"; product "leucine-rich repeat extensin-like protein 5"; transcript_biotype "mRNA"; exon_number "1";
JAAVVJ010000023.1	Genbank	exon	11160	11470	.	+	.	gene_id "G4P62_019492"; transcript_id "gnl|WGS:JAAVVJ|G4P62_T032154"; locus_tag "G4P62_019492"; orig_protein_id "gnl|WGS:JAAVVJ|G4P62_P032154"; orig_transcript_id "gnl|WGS:JAAVVJ|G4P62_T032154"; product "leucine-rich repeat extensin-like protein 5"; transcript_biotype "mRNA"; exon_number "2";
JAAVVJ010000023.1	Genbank	exon	11515	12132	.	+	.	gene_id "G4P62_019492"; transcript_id "gnl|WGS:JAAVVJ|G4P62_T032154"; locus_tag "G4P62_019492"; orig_protein_id "gnl|WGS:JAAVVJ|G4P62_P032154"; orig_transcript_id "gnl|WGS:JAAVVJ|G4P62_T032154"; product "leucine-rich repeat extensin-like protein 5"; transcript_biotype "mRNA"; exon_number "3";
JAAVVJ010000023.1	Genbank	CDS	9690	10140	.	+	0	gene_id "G4P62_019492"; transcript_id "gnl|WGS:JAAVVJ|G4P62_T032154"; gbkey "CDS"; locus_tag "G4P62_019492"; orig_transcript_id "gnl|WGS:JAAVVJ|G4P62_T032154"; product "leucine-rich repeat extensin-like protein 5"; protein_id "KAF7199467.1"; exon_number "1";
JAAVVJ010000023.1	Genbank	CDS	11160	11470	.	+	2	gene_id "G4P62_019492"; transcript_id "gnl|WGS:JAAVVJ|G4P62_T032154"; gbkey "CDS"; locus_tag "G4P62_019492"; orig_transcript_id "gnl|WGS:JAAVVJ|G4P62_T032154"; product "leucine-rich repeat extensin-like protein 5"; protein_id "KAF7199467.1"; exon_number "2";
JAAVVJ010000023.1	Genbank	CDS	11515	12129	.	+	0	gene_id "G4P62_019492"; transcript_id "gnl|WGS:JAAVVJ|G4P62_T032154"; gbkey "CDS"; locus_tag "G4P62_019492"; orig_transcript_id "gnl|WGS:JAAVVJ|G4P62_T032154"; product "leucine-rich repeat extensin-like protein 5"; protein_id "KAF7199467.1"; exon_number "3";
JAAVVJ010000023.1	Genbank	start_codon	9690	9692	.	+	0	gene_id "G4P62_019492"; transcript_id "gnl|WGS:JAAVVJ|G4P62_T032154"; gbkey "CDS"; locus_tag "G4P62_019492"; orig_transcript_id "gnl|WGS:JAAVVJ|G4P62_T032154"; product "leucine-rich repeat extensin-like protein 5"; protein_id "KAF7199467.1"; exon_number "1";
JAAVVJ010000023.1	Genbank	stop_codon	12130	12132	.	+	0	gene_id "G4P62_019492"; transcript_id "gnl|WGS:JAAVVJ|G4P62_T032154"; gbkey "CDS"; locus_tag "G4P62_019492"; orig_transcript_id "gnl|WGS:JAAVVJ|G4P62_T032154"; product "leucine-rich repeat extensin-like protein 5"; protein_id "KAF7199467.1"; exon_number "3";
JAAVVJ010000023.1	Genbank	gene	150884	193256	.	-	.	gene_id "G4P62_012441"; transcript_id ""; description "ras association domain-containing protein 9"; gbkey "Gene"; gene "rassf9"; gene_biotype "protein_coding"; locus_tag "G4P62_012441";
JAAVVJ010000023.1	Genbank	transcript	150884	193256	.	-	.	gene_id "G4P62_012441"; transcript_id "gnl|WGS:JAAVVJ|G4P62_T020571"; gbkey "mRNA"; gene "rassf9"; locus_tag "G4P62_012441"; orig_protein_id "gnl|WGS:JAAVVJ|G4P62_P020571"; orig_transcript_id "gnl|WGS:JAAVVJ|G4P62_T020571"; product "Ras association domain family member 9"; transcript_biotype "mRNA";
JAAVVJ010000023.1	Genbank	exon	193061	193256	.	-	.	gene_id "G4P62_012441"; transcript_id "gnl|WGS:JAAVVJ|G4P62_T020571"; gene "rassf9"; locus_tag "G4P62_012441"; orig_protein_id "gnl|WGS:JAAVVJ|G4P62_P020571"; orig_transcript_id "gnl|WGS:JAAVVJ|G4P62_T020571"; product "Ras association domain family member 9"; transcript_biotype "mRNA"; exon_number "1";
JAAVVJ010000023.1	Genbank	exon	150884	152225	.	-	.	gene_id "G4P62_012441"; transcript_id "gnl|WGS:JAAVVJ|G4P62_T020571"; gene "rassf9"; locus_tag "G4P62_012441"; orig_protein_id "gnl|WGS:JAAVVJ|G4P62_P020571"; orig_transcript_id "gnl|WGS:JAAVVJ|G4P62_T020571"; product "Ras association domain family member 9"; transcript_biotype "mRNA"; exon_number "2";
JAAVVJ010000023.1	Genbank	CDS	193061	193107	.	-	0	gene_id "G4P62_012441"; transcript_id "gnl|WGS:JAAVVJ|G4P62_T020571"; gbkey "CDS"; gene "rassf9"; locus_tag "G4P62_012441"; orig_transcript_id "gnl|WGS:JAAVVJ|G4P62_T020571"; product "Ras association domain family member 9"; protein_id "KAF7199466.1"; exon_number "1";
JAAVVJ010000023.1	Genbank	CDS	150968	152225	.	-	1	gene_id "G4P62_012441"; transcript_id "gnl|WGS:JAAVVJ|G4P62_T020571"; gbkey "CDS"; gene "rassf9"; locus_tag "G4P62_012441"; orig_transcript_id "gnl|WGS:JAAVVJ|G4P62_T020571"; product "Ras association domain family member 9"; protein_id "KAF7199466.1"; exon_number "2";
JAAVVJ010000023.1	Genbank	start_codon	193105	193107	.	-	0	gene_id "G4P62_012441"; transcript_id "gnl|WGS:JAAVVJ|G4P62_T020571"; gbkey "CDS"; gene "rassf9"; locus_tag "G4P62_012441"; orig_transcript_id "gnl|WGS:JAAVVJ|G4P62_T020571"; product "Ras association domain family member 9"; protein_id "KAF7199466.1"; exon_number "1";
JAAVVJ010000023.1	Genbank	stop_codon	150965	150967	.	-	0	gene_id "G4P62_012441"; transcript_id "gnl|WGS:JAAVVJ|G4P62_T020571"; gbkey "CDS"; gene "rassf9"; locus_tag "G4P62_012441"; orig_transcript_id "gnl|WGS:JAAVVJ|G4P62_T020571"; product "Ras association domain family member 9"; protein_id "KAF7199466.1"; exon_number "2";
JAAVVJ010000023.1	Genbank	gene	210654	212117	.	+	.	gene_id "G4P62_012440"; transcript_id ""; description "uncharacterized protein LOC107388344"; gbkey "Gene"; gene_biotype "protein_coding"; locus_tag "G4P62_012440"; note "LOC107388344";
JAAVVJ010000023.1	Genbank	transcript	210654	212117	.	+	.	gene_id "G4P62_012440"; transcript_id "gnl|WGS:JAAVVJ|G4P62_T020570"; gbkey "mRNA"; locus_tag "G4P62_012440"; note "transcript variant X1"; orig_protein_id "gnl|WGS:JAAVVJ|G4P62_P020570"; orig_transcript_id "gnl|WGS:JAAVVJ|G4P62_T020570"; product "uncharacterized LOC107388344"; transcript_biotype "mRNA";
JAAVVJ010000023.1	Genbank	exon	210654	211013	.	+	.	gene_id "G4P62_012440"; transcript_id "gnl|WGS:JAAVVJ|G4P62_T020570"; locus_tag "G4P62_012440"; note "transcript variant X1"; orig_protein_id "gnl|WGS:JAAVVJ|G4P62_P020570"; orig_transcript_id "gnl|WGS:JAAVVJ|G4P62_T020570"; product "uncharacterized LOC107388344"; transcript_biotype "mRNA"; exon_number "1";
JAAVVJ010000023.1	Genbank	exon	211385	211568	.	+	.	gene_id "G4P62_012440"; transcript_id "gnl|WGS:JAAVVJ|G4P62_T020570"; locus_tag "G4P62_012440"; note "transcript variant X1"; orig_protein_id "gnl|WGS:JAAVVJ|G4P62_P020570"; orig_transcript_id "gnl|WGS:JAAVVJ|G4P62_T020570"; product "uncharacterized LOC107388344"; transcript_biotype "mRNA"; exon_number "2";
JAAVVJ010000023.1	Genbank	exon	211693	212117	.	+	.	gene_id "G4P62_012440"; transcript_id "gnl|WGS:JAAVVJ|G4P62_T020570"; locus_tag "G4P62_012440"; note "transcript variant X1"; orig_protein_id "gnl|WGS:JAAVVJ|G4P62_P020570"; orig_transcript_id "gnl|WGS:JAAVVJ|G4P62_T020570"; product "uncharacterized LOC107388344"; transcript_biotype "mRNA"; exon_number "3";
JAAVVJ010000023.1	Genbank	CDS	210676	211013	.	+	0	gene_id "G4P62_012440"; transcript_id "gnl|WGS:JAAVVJ|G4P62_T020570"; gbkey "CDS"; locus_tag "G4P62_012440"; orig_transcript_id "gnl|WGS:JAAVVJ|G4P62_T020570"; product "transcript variant X1"; protein_id "KAF7199465.1"; exon_number "1";
JAAVVJ010000023.1	Genbank	CDS	211385	211568	.	+	1	gene_id "G4P62_012440"; transcript_id "gnl|WGS:JAAVVJ|G4P62_T020570"; gbkey "CDS"; locus_tag "G4P62_012440"; orig_transcript_id "gnl|WGS:JAAVVJ|G4P62_T020570"; product "transcript variant X1"; protein_id "KAF7199465.1"; exon_number "2";
JAAVVJ010000023.1	Genbank	CDS	211693	212010	.	+	0	gene_id "G4P62_012440"; transcript_id "gnl|WGS:JAAVVJ|G4P62_T020570"; gbkey "CDS"; locus_tag "G4P62_012440"; orig_transcript_id "gnl|WGS:JAAVVJ|G4P62_T020570"; product "transcript variant X1"; protein_id "KAF7199465.1"; exon_number "3";
JAAVVJ010000023.1	Genbank	start_codon	210676	210678	.	+	0	gene_id "G4P62_012440"; transcript_id "gnl|WGS:JAAVVJ|G4P62_T020570"; gbkey "CDS"; locus_tag "G4P62_012440"; orig_transcript_id "gnl|WGS:JAAVVJ|G4P62_T020570"; product "transcript variant X1"; protein_id "KAF7199465.1"; exon_number "1";
JAAVVJ010000023.1	Genbank	stop_codon	212011	212013	.	+	0	gene_id "G4P62_012440"; transcript_id "gnl|WGS:JAAVVJ|G4P62_T020570"; gbkey "CDS"; locus_tag "G4P62_012440"; orig_transcript_id "gnl|WGS:JAAVVJ|G4P62_T020570"; product "transcript variant X1"; protein_id "KAF7199465.1"; exon_number "3";
JAAVVJ010000023.1	Genbank	gene	253869	529647	.	-	.	gene_id "G4P62_012437"; transcript_id ""; description "alpha-1 3-mannosyl-glycoprotein"; gbkey "Gene"; gene "mgat4c"; gene_biotype "protein_coding"; locus_tag "G4P62_012437";
JAAVVJ010000023.1	Genbank	transcript	253869	529647	.	-	.	gene_id "G4P62_012437"; transcript_id "gnl|WGS:JAAVVJ|G4P62_T020564"; gbkey "mRNA"; gene "mgat4c"; locus_tag "G4P62_012437"; note "transcript variant X3"; orig_protein_id "gnl|WGS:JAAVVJ|G4P62_P020564"; orig_transcript_id "gnl|WGS:JAAVVJ|G4P62_T020564"; product "MGAT4 family member C"; transcript_biotype "mRNA";
JAAVVJ010000023.1	Genbank	exon	529215	529647	.	-	.	gene_id "G4P62_012437"; transcript_id "gnl|WGS:JAAVVJ|G4P62_T020564"; gene "mgat4c"; locus_tag "G4P62_012437"; note "transcript variant X3"; orig_protein_id "gnl|WGS:JAAVVJ|G4P62_P020564"; orig_transcript_id "gnl|WGS:JAAVVJ|G4P62_T020564"; product "MGAT4 family member C"; transcript_biotype "mRNA"; exon_number "1";
JAAVVJ010000023.1	Genbank	exon	422331	422487	.	-	.	gene_id "G4P62_012437"; transcript_id "gnl|WGS:JAAVVJ|G4P62_T020564"; gene "mgat4c"; locus_tag "G4P62_012437"; note "transcript variant X3"; orig_protein_id "gnl|WGS:JAAVVJ|G4P62_P020564"; orig_transcript_id "gnl|WGS:JAAVVJ|G4P62_T020564"; product "MGAT4 family member C"; transcript_biotype "mRNA"; exon_number "2";
JAAVVJ010000023.1	Genbank	exon	392333	392403	.	-	.	gene_id "G4P62_012437"; transcript_id "gnl|WGS:JAAVVJ|G4P62_T020564"; gene "mgat4c"; locus_tag "G4P62_012437"; note "transcript variant X3"; orig_protein_id "gnl|WGS:JAAVVJ|G4P62_P020564"; orig_transcript_id "gnl|WGS:JAAVVJ|G4P62_T020564"; product "MGAT4 family member C"; transcript_biotype "mRNA"; exon_number "3";
JAAVVJ010000023.1	Genbank	exon	374852	374926	.	-	.	gene_id "G4P62_012437"; transcript_id "gnl|WGS:JAAVVJ|G4P62_T020564"; gene "mgat4c"; locus_tag "G4P62_012437"; note "transcript variant X3"; orig_protein_id "gnl|WGS:JAAVVJ|G4P62_P020564"; orig_transcript_id "gnl|WGS:JAAVVJ|G4P62_T020564"; product "MGAT4 family member C"; transcript_biotype "mRNA"; exon_number "4";
JAAVVJ010000023.1	Genbank	exon	260830	260981	.	-	.	gene_id "G4P62_012437"; transcript_id "gnl|WGS:JAAVVJ|G4P62_T020564"; gene "mgat4c"; locus_tag "G4P62_012437"; note "transcript variant X3"; orig_protein_id "gnl|WGS:JAAVVJ|G4P62_P020564"; orig_transcript_id "gnl|WGS:JAAVVJ|G4P62_T020564"; product "MGAT4 family member C"; transcript_biotype "mRNA"; exon_number "5";
JAAVVJ010000023.1	Genbank	exon	259771	259918	.	-	.	gene_id "G4P62_012437"; transcript_id "gnl|WGS:JAAVVJ|G4P62_T020564"; gene "mgat4c"; locus_tag "G4P62_012437"; note "transcript variant X3"; orig_protein_id "gnl|WGS:JAAVVJ|G4P62_P020564"; orig_transcript_id "gnl|WGS:JAAVVJ|G4P62_T020564"; product "MGAT4 family member C"; transcript_biotype "mRNA"; exon_number "6";
JAAVVJ010000023.1	Genbank	exon	253869	259524	.	-	.	gene_id "G4P62_012437"; transcript_id "gnl|WGS:JAAVVJ|G4P62_T020564"; gene "mgat4c"; locus_tag "G4P62_012437"; note "transcript variant X3"; orig_protein_id "gnl|WGS:JAAVVJ|G4P62_P020564"; orig_transcript_id "gnl|WGS:JAAVVJ|G4P62_T020564"; product "MGAT4 family member C"; transcript_biotype "mRNA"; exon_number "7";
JAAVVJ010000023.1	Genbank	CDS	260830	260958	.	-	0	gene_id "G4P62_012437"; transcript_id "gnl|WGS:JAAVVJ|G4P62_T020564"; gbkey "CDS"; gene "mgat4c"; locus_tag "G4P62_012437"; orig_transcript_id "gnl|WGS:JAAVVJ|G4P62_T020564"; product "transcript variant X3"; protein_id "KAF7199461.1"; exon_number "5";
JAAVVJ010000023.1	Genbank	CDS	259771	259918	.	-	0	gene_id "G4P62_012437"; transcript_id "gnl|WGS:JAAVVJ|G4P62_T020564"; gbkey "CDS"; gene "mgat4c"; locus_tag "G4P62_012437"; orig_transcript_id "gnl|WGS:JAAVVJ|G4P62_T020564"; product "transcript variant X3"; protein_id "KAF7199461.1"; exon_number "6";
JAAVVJ010000023.1	Genbank	CDS	258371	259524	.	-	2	gene_id "G4P62_012437"; transcript_id "gnl|WGS:JAAVVJ|G4P62_T020564"; gbkey "CDS"; gene "mgat4c"; locus_tag "G4P62_012437"; orig_transcript_id "gnl|WGS:JAAVVJ|G4P62_T020564"; product "transcript variant X3"; protein_id "KAF7199461.1"; exon_number "7";
JAAVVJ010000023.1	Genbank	start_codon	260956	260958	.	-	0	gene_id "G4P62_012437"; transcript_id "gnl|WGS:JAAVVJ|G4P62_T020564"; gbkey "CDS"; gene "mgat4c"; locus_tag "G4P62_012437"; orig_transcript_id "gnl|WGS:JAAVVJ|G4P62_T020564"; product "transcript variant X3"; protein_id "KAF7199461.1"; exon_number "5";
JAAVVJ010000023.1	Genbank	stop_codon	258368	258370	.	-	0	gene_id "G4P62_012437"; transcript_id "gnl|WGS:JAAVVJ|G4P62_T020564"; gbkey "CDS"; gene "mgat4c"; locus_tag "G4P62_012437"; orig_transcript_id "gnl|WGS:JAAVVJ|G4P62_T020564"; product "transcript variant X3"; protein_id "KAF7199461.1"; exon_number "7";
JAAVVJ010000023.1	Genbank	transcript	253869	529647	.	-	.	gene_id "G4P62_012437"; transcript_id "gnl|WGS:JAAVVJ|G4P62_T020563"; gbkey "mRNA"; gene "mgat4c"; locus_tag "G4P62_012437"; note "transcript variant X2"; orig_protein_id "gnl|WGS:JAAVVJ|G4P62_P020563"; orig_transcript_id "gnl|WGS:JAAVVJ|G4P62_T020563"; product "MGAT4 family member C"; transcript_biotype "mRNA";
JAAVVJ010000023.1	Genbank	exon	529215	529647	.	-	.	gene_id "G4P62_012437"; transcript_id "gnl|WGS:JAAVVJ|G4P62_T020563"; gene "mgat4c"; locus_tag "G4P62_012437"; note "transcript variant X2"; orig_protein_id "gnl|WGS:JAAVVJ|G4P62_P020563"; orig_transcript_id "gnl|WGS:JAAVVJ|G4P62_T020563"; product "MGAT4 family member C"; transcript_biotype "mRNA"; exon_number "1";
JAAVVJ010000023.1	Genbank	exon	422331	422487	.	-	.	gene_id "G4P62_012437"; transcript_id "gnl|WGS:JAAVVJ|G4P62_T020563"; gene "mgat4c"; locus_tag "G4P62_012437"; note "transcript variant X2"; orig_protein_id "gnl|WGS:JAAVVJ|G4P62_P020563"; orig_transcript_id "gnl|WGS:JAAVVJ|G4P62_T020563"; product "MGAT4 family member C"; transcript_biotype "mRNA"; exon_number "2";
JAAVVJ010000023.1	Genbank	exon	392333	392403	.	-	.	gene_id "G4P62_012437"; transcript_id "gnl|WGS:JAAVVJ|G4P62_T020563"; gene "mgat4c"; locus_tag "G4P62_012437"; note "transcript variant X2"; orig_protein_id "gnl|WGS:JAAVVJ|G4P62_P020563"; orig_transcript_id "gnl|WGS:JAAVVJ|G4P62_T020563"; product "MGAT4 family member C"; transcript_biotype "mRNA"; exon_number "3";
JAAVVJ010000023.1	Genbank	exon	374852	374926	.	-	.	gene_id "G4P62_012437"; transcript_id "gnl|WGS:JAAVVJ|G4P62_T020563"; gene "mgat4c"; locus_tag "G4P62_012437"; note "transcript variant X2"; orig_protein_id "gnl|WGS:JAAVVJ|G4P62_P020563"; orig_transcript_id "gnl|WGS:JAAVVJ|G4P62_T020563"; product "MGAT4 family member C"; transcript_biotype "mRNA"; exon_number "4";
JAAVVJ010000023.1	Genbank	exon	277750	278284	.	-	.	gene_id "G4P62_012437"; transcript_id "gnl|WGS:JAAVVJ|G4P62_T020563"; gene "mgat4c"; locus_tag "G4P62_012437"; note "transcript variant X2"; orig_protein_id "gnl|WGS:JAAVVJ|G4P62_P020563"; orig_transcript_id "gnl|WGS:JAAVVJ|G4P62_T020563"; product "MGAT4 family member C"; transcript_biotype "mRNA"; exon_number "5";
JAAVVJ010000023.1	Genbank	exon	260830	260981	.	-	.	gene_id "G4P62_012437"; transcript_id "gnl|WGS:JAAVVJ|G4P62_T020563"; gene "mgat4c"; locus_tag "G4P62_012437"; note "transcript variant X2"; orig_protein_id "gnl|WGS:JAAVVJ|G4P62_P020563"; orig_transcript_id "gnl|WGS:JAAVVJ|G4P62_T020563"; product "MGAT4 family member C"; transcript_biotype "mRNA"; exon_number "6";
JAAVVJ010000023.1	Genbank	exon	259771	259918	.	-	.	gene_id "G4P62_012437"; transcript_id "gnl|WGS:JAAVVJ|G4P62_T020563"; gene "mgat4c"; locus_tag "G4P62_012437"; note "transcript variant X2"; orig_protein_id "gnl|WGS:JAAVVJ|G4P62_P020563"; orig_transcript_id "gnl|WGS:JAAVVJ|G4P62_T020563"; product "MGAT4 family member C"; transcript_biotype "mRNA"; exon_number "7";
JAAVVJ010000023.1	Genbank	exon	253869	259524	.	-	.	gene_id "G4P62_012437"; transcript_id "gnl|WGS:JAAVVJ|G4P62_T020563"; gene "mgat4c"; locus_tag "G4P62_012437"; note "transcript variant X2"; orig_protein_id "gnl|WGS:JAAVVJ|G4P62_P020563"; orig_transcript_id "gnl|WGS:JAAVVJ|G4P62_T020563"; product "MGAT4 family member C"; transcript_biotype "mRNA"; exon_number "8";
JAAVVJ010000023.1	Genbank	CDS	260830	260958	.	-	0	gene_id "G4P62_012437"; transcript_id "gnl|WGS:JAAVVJ|G4P62_T020563"; gbkey "CDS"; gene "mgat4c"; locus_tag "G4P62_012437"; orig_transcript_id "gnl|WGS:JAAVVJ|G4P62_T020563"; product "transcript variant X2"; protein_id "KAF7199460.1"; exon_number "6";
JAAVVJ010000023.1	Genbank	CDS	259771	259918	.	-	0	gene_id "G4P62_012437"; transcript_id "gnl|WGS:JAAVVJ|G4P62_T020563"; gbkey "CDS"; gene "mgat4c"; locus_tag "G4P62_012437"; orig_transcript_id "gnl|WGS:JAAVVJ|G4P62_T020563"; product "transcript variant X2"; protein_id "KAF7199460.1"; exon_number "7";
JAAVVJ010000023.1	Genbank	CDS	258371	259524	.	-	2	gene_id "G4P62_012437"; transcript_id "gnl|WGS:JAAVVJ|G4P62_T020563"; gbkey "CDS"; gene "mgat4c"; locus_tag "G4P62_012437"; orig_transcript_id "gnl|WGS:JAAVVJ|G4P62_T020563"; product "transcript variant X2"; protein_id "KAF7199460.1"; exon_number "8";
JAAVVJ010000023.1	Genbank	start_codon	260956	260958	.	-	0	gene_id "G4P62_012437"; transcript_id "gnl|WGS:JAAVVJ|G4P62_T020563"; gbkey "CDS"; gene "mgat4c"; locus_tag "G4P62_012437"; orig_transcript_id "gnl|WGS:JAAVVJ|G4P62_T020563"; product "transcript variant X2"; protein_id "KAF7199460.1"; exon_number "6";
JAAVVJ010000023.1	Genbank	stop_codon	258368	258370	.	-	0	gene_id "G4P62_012437"; transcript_id "gnl|WGS:JAAVVJ|G4P62_T020563"; gbkey "CDS"; gene "mgat4c"; locus_tag "G4P62_012437"; orig_transcript_id "gnl|WGS:JAAVVJ|G4P62_T020563"; product "transcript variant X2"; protein_id "KAF7199460.1"; exon_number "8";
JAAVVJ010000023.1	Genbank	transcript	253869	375522	.	-	.	gene_id "G4P62_012437"; transcript_id "gnl|WGS:JAAVVJ|G4P62_T020566"; gbkey "mRNA"; gene "mgat4c"; locus_tag "G4P62_012437"; note "transcript variant X5"; orig_protein_id "gnl|WGS:JAAVVJ|G4P62_P020566"; orig_transcript_id "gnl|WGS:JAAVVJ|G4P62_T020566"; product "MGAT4 family member C"; transcript_biotype "mRNA";
JAAVVJ010000023.1	Genbank	exon	375212	375522	.	-	.	gene_id "G4P62_012437"; transcript_id "gnl|WGS:JAAVVJ|G4P62_T020566"; gene "mgat4c"; locus_tag "G4P62_012437"; note "transcript variant X5"; orig_protein_id "gnl|WGS:JAAVVJ|G4P62_P020566"; orig_transcript_id "gnl|WGS:JAAVVJ|G4P62_T020566"; product "MGAT4 family member C"; transcript_biotype "mRNA"; exon_number "1";
JAAVVJ010000023.1	Genbank	exon	374852	374926	.	-	.	gene_id "G4P62_012437"; transcript_id "gnl|WGS:JAAVVJ|G4P62_T020566"; gene "mgat4c"; locus_tag "G4P62_012437"; note "transcript variant X5"; orig_protein_id "gnl|WGS:JAAVVJ|G4P62_P020566"; orig_transcript_id "gnl|WGS:JAAVVJ|G4P62_T020566"; product "MGAT4 family member C"; transcript_biotype "mRNA"; exon_number "2";
JAAVVJ010000023.1	Genbank	exon	260830	260981	.	-	.	gene_id "G4P62_012437"; transcript_id "gnl|WGS:JAAVVJ|G4P62_T020566"; gene "mgat4c"; locus_tag "G4P62_012437"; note "transcript variant X5"; orig_protein_id "gnl|WGS:JAAVVJ|G4P62_P020566"; orig_transcript_id "gnl|WGS:JAAVVJ|G4P62_T020566"; product "MGAT4 family member C"; transcript_biotype "mRNA"; exon_number "3";
JAAVVJ010000023.1	Genbank	exon	259771	259918	.	-	.	gene_id "G4P62_012437"; transcript_id "gnl|WGS:JAAVVJ|G4P62_T020566"; gene "mgat4c"; locus_tag "G4P62_012437"; note "transcript variant X5"; orig_protein_id "gnl|WGS:JAAVVJ|G4P62_P020566"; orig_transcript_id "gnl|WGS:JAAVVJ|G4P62_T020566"; product "MGAT4 family member C"; transcript_biotype "mRNA"; exon_number "4";
JAAVVJ010000023.1	Genbank	exon	253869	259524	.	-	.	gene_id "G4P62_012437"; transcript_id "gnl|WGS:JAAVVJ|G4P62_T020566"; gene "mgat4c"; locus_tag "G4P62_012437"; note "transcript variant X5"; orig_protein_id "gnl|WGS:JAAVVJ|G4P62_P020566"; orig_transcript_id "gnl|WGS:JAAVVJ|G4P62_T020566"; product "MGAT4 family member C"; transcript_biotype "mRNA"; exon_number "5";
JAAVVJ010000023.1	Genbank	CDS	260830	260958	.	-	0	gene_id "G4P62_012437"; transcript_id "gnl|WGS:JAAVVJ|G4P62_T020566"; gbkey "CDS"; gene "mgat4c"; locus_tag "G4P62_012437"; orig_transcript_id "gnl|WGS:JAAVVJ|G4P62_T020566"; product "transcript variant X5"; protein_id "KAF7199463.1"; exon_number "3";
JAAVVJ010000023.1	Genbank	CDS	259771	259918	.	-	0	gene_id "G4P62_012437"; transcript_id "gnl|WGS:JAAVVJ|G4P62_T020566"; gbkey "CDS"; gene "mgat4c"; locus_tag "G4P62_012437"; orig_transcript_id "gnl|WGS:JAAVVJ|G4P62_T020566"; product "transcript variant X5"; protein_id "KAF7199463.1"; exon_number "4";
JAAVVJ010000023.1	Genbank	CDS	258371	259524	.	-	2	gene_id "G4P62_012437"; transcript_id "gnl|WGS:JAAVVJ|G4P62_T020566"; gbkey "CDS"; gene "mgat4c"; locus_tag "G4P62_012437"; orig_transcript_id "gnl|WGS:JAAVVJ|G4P62_T020566"; product "transcript variant X5"; protein_id "KAF7199463.1"; exon_number "5";
JAAVVJ010000023.1	Genbank	start_codon	260956	260958	.	-	0	gene_id "G4P62_012437"; transcript_id "gnl|WGS:JAAVVJ|G4P62_T020566"; gbkey "CDS"; gene "mgat4c"; locus_tag "G4P62_012437"; orig_transcript_id "gnl|WGS:JAAVVJ|G4P62_T020566"; product "transcript variant X5"; protein_id "KAF7199463.1"; exon_number "3";
JAAVVJ010000023.1	Genbank	stop_codon	258368	258370	.	-	0	gene_id "G4P62_012437"; transcript_id "gnl|WGS:JAAVVJ|G4P62_T020566"; gbkey "CDS"; gene "mgat4c"; locus_tag "G4P62_012437"; orig_transcript_id "gnl|WGS:JAAVVJ|G4P62_T020566"; product "transcript variant X5"; protein_id "KAF7199463.1"; exon_number "5";
JAAVVJ010000023.1	Genbank	transcript	253869	375522	.	-	.	gene_id "G4P62_012437"; transcript_id "gnl|WGS:JAAVVJ|G4P62_T020565"; gbkey "mRNA"; gene "mgat4c"; locus_tag "G4P62_012437"; note "transcript variant X4"; orig_protein_id "gnl|WGS:JAAVVJ|G4P62_P020565"; orig_transcript_id "gnl|WGS:JAAVVJ|G4P62_T020565"; product "MGAT4 family member C"; transcript_biotype "mRNA";
JAAVVJ010000023.1	Genbank	exon	375212	375522	.	-	.	gene_id "G4P62_012437"; transcript_id "gnl|WGS:JAAVVJ|G4P62_T020565"; gene "mgat4c"; locus_tag "G4P62_012437"; note "transcript variant X4"; orig_protein_id "gnl|WGS:JAAVVJ|G4P62_P020565"; orig_transcript_id "gnl|WGS:JAAVVJ|G4P62_T020565"; product "MGAT4 family member C"; transcript_biotype "mRNA"; exon_number "1";
JAAVVJ010000023.1	Genbank	exon	374852	374926	.	-	.	gene_id "G4P62_012437"; transcript_id "gnl|WGS:JAAVVJ|G4P62_T020565"; gene "mgat4c"; locus_tag "G4P62_012437"; note "transcript variant X4"; orig_protein_id "gnl|WGS:JAAVVJ|G4P62_P020565"; orig_transcript_id "gnl|WGS:JAAVVJ|G4P62_T020565"; product "MGAT4 family member C"; transcript_biotype "mRNA"; exon_number "2";
JAAVVJ010000023.1	Genbank	exon	277750	278284	.	-	.	gene_id "G4P62_012437"; transcript_id "gnl|WGS:JAAVVJ|G4P62_T020565"; gene "mgat4c"; locus_tag "G4P62_012437"; note "transcript variant X4"; orig_protein_id "gnl|WGS:JAAVVJ|G4P62_P020565"; orig_transcript_id "gnl|WGS:JAAVVJ|G4P62_T020565"; product "MGAT4 family member C"; transcript_biotype "mRNA"; exon_number "3";
JAAVVJ010000023.1	Genbank	exon	277084	277279	.	-	.	gene_id "G4P62_012437"; transcript_id "gnl|WGS:JAAVVJ|G4P62_T020565"; gene "mgat4c"; locus_tag "G4P62_012437"; note "transcript variant X4"; orig_protein_id "gnl|WGS:JAAVVJ|G4P62_P020565"; orig_transcript_id "gnl|WGS:JAAVVJ|G4P62_T020565"; product "MGAT4 family member C"; transcript_biotype "mRNA"; exon_number "4";
JAAVVJ010000023.1	Genbank	exon	260830	260981	.	-	.	gene_id "G4P62_012437"; transcript_id "gnl|WGS:JAAVVJ|G4P62_T020565"; gene "mgat4c"; locus_tag "G4P62_012437"; note "transcript variant X4"; orig_protein_id "gnl|WGS:JAAVVJ|G4P62_P020565"; orig_transcript_id "gnl|WGS:JAAVVJ|G4P62_T020565"; product "MGAT4 family member C"; transcript_biotype "mRNA"; exon_number "5";
JAAVVJ010000023.1	Genbank	exon	259771	259918	.	-	.	gene_id "G4P62_012437"; transcript_id "gnl|WGS:JAAVVJ|G4P62_T020565"; gene "mgat4c"; locus_tag "G4P62_012437"; note "transcript variant X4"; orig_protein_id "gnl|WGS:JAAVVJ|G4P62_P020565"; orig_transcript_id "gnl|WGS:JAAVVJ|G4P62_T020565"; product "MGAT4 family member C"; transcript_biotype "mRNA"; exon_number "6";
JAAVVJ010000023.1	Genbank	exon	253869	259524	.	-	.	gene_id "G4P62_012437"; transcript_id "gnl|WGS:JAAVVJ|G4P62_T020565"; gene "mgat4c"; locus_tag "G4P62_012437"; note "transcript variant X4"; orig_protein_id "gnl|WGS:JAAVVJ|G4P62_P020565"; orig_transcript_id "gnl|WGS:JAAVVJ|G4P62_T020565"; product "MGAT4 family member C"; transcript_biotype "mRNA"; exon_number "7";
JAAVVJ010000023.1	Genbank	CDS	260830	260958	.	-	0	gene_id "G4P62_012437"; transcript_id "gnl|WGS:JAAVVJ|G4P62_T020565"; gbkey "CDS"; gene "mgat4c"; locus_tag "G4P62_012437"; orig_transcript_id "gnl|WGS:JAAVVJ|G4P62_T020565"; product "transcript variant X4"; protein_id "KAF7199462.1"; exon_number "5";
JAAVVJ010000023.1	Genbank	CDS	259771	259918	.	-	0	gene_id "G4P62_012437"; transcript_id "gnl|WGS:JAAVVJ|G4P62_T020565"; gbkey "CDS"; gene "mgat4c"; locus_tag "G4P62_012437"; orig_transcript_id "gnl|WGS:JAAVVJ|G4P62_T020565"; product "transcript variant X4"; protein_id "KAF7199462.1"; exon_number "6";
JAAVVJ010000023.1	Genbank	CDS	258371	259524	.	-	2	gene_id "G4P62_012437"; transcript_id "gnl|WGS:JAAVVJ|G4P62_T020565"; gbkey "CDS"; gene "mgat4c"; locus_tag "G4P62_012437"; orig_transcript_id "gnl|WGS:JAAVVJ|G4P62_T020565"; product "transcript variant X4"; protein_id "KAF7199462.1"; exon_number "7";
JAAVVJ010000023.1	Genbank	start_codon	260956	260958	.	-	0	gene_id "G4P62_012437"; transcript_id "gnl|WGS:JAAVVJ|G4P62_T020565"; gbkey "CDS"; gene "mgat4c"; locus_tag "G4P62_012437"; orig_transcript_id "gnl|WGS:JAAVVJ|G4P62_T020565"; product "transcript variant X4"; protein_id "KAF7199462.1"; exon_number "5";
JAAVVJ010000023.1	Genbank	stop_codon	258368	258370	.	-	0	gene_id "G4P62_012437"; transcript_id "gnl|WGS:JAAVVJ|G4P62_T020565"; gbkey "CDS"; gene "mgat4c"; locus_tag "G4P62_012437"; orig_transcript_id "gnl|WGS:JAAVVJ|G4P62_T020565"; product "transcript variant X4"; protein_id "KAF7199462.1"; exon_number "7";
JAAVVJ010000023.1	Genbank	transcript	253869	261981	.	-	.	gene_id "G4P62_012437"; transcript_id "gnl|WGS:JAAVVJ|G4P62_T020567"; gbkey "mRNA"; gene "mgat4c"; locus_tag "G4P62_012437"; note "transcript variant X1"; orig_protein_id "gnl|WGS:JAAVVJ|G4P62_P020567"; orig_transcript_id "gnl|WGS:JAAVVJ|G4P62_T020567"; product "MGAT4 family member C"; transcript_biotype "mRNA";
JAAVVJ010000023.1	Genbank	exon	260830	261981	.	-	.	gene_id "G4P62_012437"; transcript_id "gnl|WGS:JAAVVJ|G4P62_T020567"; gene "mgat4c"; locus_tag "G4P62_012437"; note "transcript variant X1"; orig_protein_id "gnl|WGS:JAAVVJ|G4P62_P020567"; orig_transcript_id "gnl|WGS:JAAVVJ|G4P62_T020567"; product "MGAT4 family member C"; transcript_biotype "mRNA"; exon_number "1";
JAAVVJ010000023.1	Genbank	exon	259771	259918	.	-	.	gene_id "G4P62_012437"; transcript_id "gnl|WGS:JAAVVJ|G4P62_T020567"; gene "mgat4c"; locus_tag "G4P62_012437"; note "transcript variant X1"; orig_protein_id "gnl|WGS:JAAVVJ|G4P62_P020567"; orig_transcript_id "gnl|WGS:JAAVVJ|G4P62_T020567"; product "MGAT4 family member C"; transcript_biotype "mRNA"; exon_number "2";
JAAVVJ010000023.1	Genbank	exon	253869	259524	.	-	.	gene_id "G4P62_012437"; transcript_id "gnl|WGS:JAAVVJ|G4P62_T020567"; gene "mgat4c"; locus_tag "G4P62_012437"; note "transcript variant X1"; orig_protein_id "gnl|WGS:JAAVVJ|G4P62_P020567"; orig_transcript_id "gnl|WGS:JAAVVJ|G4P62_T020567"; product "MGAT4 family member C"; transcript_biotype "mRNA"; exon_number "3";
JAAVVJ010000023.1	Genbank	CDS	260830	261009	.	-	0	gene_id "G4P62_012437"; transcript_id "gnl|WGS:JAAVVJ|G4P62_T020567"; gbkey "CDS"; gene "mgat4c"; locus_tag "G4P62_012437"; orig_transcript_id "gnl|WGS:JAAVVJ|G4P62_T020567"; product "transcript variant X1"; protein_id "KAF7199464.1"; exon_number "1";
JAAVVJ010000023.1	Genbank	CDS	259771	259918	.	-	0	gene_id "G4P62_012437"; transcript_id "gnl|WGS:JAAVVJ|G4P62_T020567"; gbkey "CDS"; gene "mgat4c"; locus_tag "G4P62_012437"; orig_transcript_id "gnl|WGS:JAAVVJ|G4P62_T020567"; product "transcript variant X1"; protein_id "KAF7199464.1"; exon_number "2";
JAAVVJ010000023.1	Genbank	CDS	258371	259524	.	-	2	gene_id "G4P62_012437"; transcript_id "gnl|WGS:JAAVVJ|G4P62_T020567"; gbkey "CDS"; gene "mgat4c"; locus_tag "G4P62_012437"; orig_transcript_id "gnl|WGS:JAAVVJ|G4P62_T020567"; product "transcript variant X1"; protein_id "KAF7199464.1"; exon_number "3";
JAAVVJ010000023.1	Genbank	start_codon	261007	261009	.	-	0	gene_id "G4P62_012437"; transcript_id "gnl|WGS:JAAVVJ|G4P62_T020567"; gbkey "CDS"; gene "mgat4c"; locus_tag "G4P62_012437"; orig_transcript_id "gnl|WGS:JAAVVJ|G4P62_T020567"; product "transcript variant X1"; protein_id "KAF7199464.1"; exon_number "1";
JAAVVJ010000023.1	Genbank	stop_codon	258368	258370	.	-	0	gene_id "G4P62_012437"; transcript_id "gnl|WGS:JAAVVJ|G4P62_T020567"; gbkey "CDS"; gene "mgat4c"; locus_tag "G4P62_012437"; orig_transcript_id "gnl|WGS:JAAVVJ|G4P62_T020567"; product "transcript variant X1"; protein_id "KAF7199464.1"; exon_number "3";
JAAVVJ010022907.1	Genbank	gene	5102	11896	.	+	.	gene_id "G4P62_010948"; transcript_id ""; description "choline-phosphate cytidylyltransferase B-like"; gbkey "Gene"; gene_biotype "protein_coding"; locus_tag "G4P62_010948"; note "LOC107386410";
JAAVVJ010022907.1	Genbank	transcript	5102	11896	.	+	.	gene_id "G4P62_010948"; transcript_id "gnl|WGS:JAAVVJ|G4P62_T018022"; gbkey "mRNA"; locus_tag "G4P62_010948"; orig_protein_id "gnl|WGS:JAAVVJ|G4P62_P018022"; orig_transcript_id "gnl|WGS:JAAVVJ|G4P62_T018022"; product "choline-phosphate cytidylyltransferase B-like"; transcript_biotype "mRNA";
JAAVVJ010022907.1	Genbank	exon	5102	5317	.	+	.	gene_id "G4P62_010948"; transcript_id "gnl|WGS:JAAVVJ|G4P62_T018022"; locus_tag "G4P62_010948"; orig_protein_id "gnl|WGS:JAAVVJ|G4P62_P018022"; orig_transcript_id "gnl|WGS:JAAVVJ|G4P62_T018022"; product "choline-phosphate cytidylyltransferase B-like"; transcript_biotype "mRNA"; exon_number "1";
JAAVVJ010022907.1	Genbank	exon	6426	6525	.	+	.	gene_id "G4P62_010948"; transcript_id "gnl|WGS:JAAVVJ|G4P62_T018022"; locus_tag "G4P62_010948"; orig_protein_id "gnl|WGS:JAAVVJ|G4P62_P018022"; orig_transcript_id "gnl|WGS:JAAVVJ|G4P62_T018022"; product "choline-phosphate cytidylyltransferase B-like"; transcript_biotype "mRNA"; exon_number "2";
JAAVVJ010022907.1	Genbank	exon	7481	7597	.	+	.	gene_id "G4P62_010948"; transcript_id "gnl|WGS:JAAVVJ|G4P62_T018022"; locus_tag "G4P62_010948"; orig_protein_id "gnl|WGS:JAAVVJ|G4P62_P018022"; orig_transcript_id "gnl|WGS:JAAVVJ|G4P62_T018022"; product "choline-phosphate cytidylyltransferase B-like"; transcript_biotype "mRNA"; exon_number "3";
JAAVVJ010022907.1	Genbank	exon	8831	8982	.	+	.	gene_id "G4P62_010948"; transcript_id "gnl|WGS:JAAVVJ|G4P62_T018022"; locus_tag "G4P62_010948"; orig_protein_id "gnl|WGS:JAAVVJ|G4P62_P018022"; orig_transcript_id "gnl|WGS:JAAVVJ|G4P62_T018022"; product "choline-phosphate cytidylyltransferase B-like"; transcript_biotype "mRNA"; exon_number "4";
JAAVVJ010022907.1	Genbank	exon	9070	9148	.	+	.	gene_id "G4P62_010948"; transcript_id "gnl|WGS:JAAVVJ|G4P62_T018022"; locus_tag "G4P62_010948"; orig_protein_id "gnl|WGS:JAAVVJ|G4P62_P018022"; orig_transcript_id "gnl|WGS:JAAVVJ|G4P62_T018022"; product "choline-phosphate cytidylyltransferase B-like"; transcript_biotype "mRNA"; exon_number "5";
JAAVVJ010022907.1	Genbank	exon	9232	9374	.	+	.	gene_id "G4P62_010948"; transcript_id "gnl|WGS:JAAVVJ|G4P62_T018022"; locus_tag "G4P62_010948"; orig_protein_id "gnl|WGS:JAAVVJ|G4P62_P018022"; orig_transcript_id "gnl|WGS:JAAVVJ|G4P62_T018022"; product "choline-phosphate cytidylyltransferase B-like"; transcript_biotype "mRNA"; exon_number "6";
JAAVVJ010022907.1	Genbank	exon	9447	9635	.	+	.	gene_id "G4P62_010948"; transcript_id "gnl|WGS:JAAVVJ|G4P62_T018022"; locus_tag "G4P62_010948"; orig_protein_id "gnl|WGS:JAAVVJ|G4P62_P018022"; orig_transcript_id "gnl|WGS:JAAVVJ|G4P62_T018022"; product "choline-phosphate cytidylyltransferase B-like"; transcript_biotype "mRNA"; exon_number "7";
JAAVVJ010022907.1	Genbank	exon	11530	11896	.	+	.	gene_id "G4P62_010948"; transcript_id "gnl|WGS:JAAVVJ|G4P62_T018022"; locus_tag "G4P62_010948"; orig_protein_id "gnl|WGS:JAAVVJ|G4P62_P018022"; orig_transcript_id "gnl|WGS:JAAVVJ|G4P62_T018022"; product "choline-phosphate cytidylyltransferase B-like"; transcript_biotype "mRNA"; exon_number "8";
JAAVVJ010022907.1	Genbank	CDS	5228	5317	.	+	0	gene_id "G4P62_010948"; transcript_id "gnl|WGS:JAAVVJ|G4P62_T018022"; gbkey "CDS"; locus_tag "G4P62_010948"; orig_transcript_id "gnl|WGS:JAAVVJ|G4P62_T018022"; product "choline-phosphate cytidylyltransferase B-like"; protein_id "KAF7199024.1"; exon_number "1";
JAAVVJ010022907.1	Genbank	CDS	6426	6525	.	+	0	gene_id "G4P62_010948"; transcript_id "gnl|WGS:JAAVVJ|G4P62_T018022"; gbkey "CDS"; locus_tag "G4P62_010948"; orig_transcript_id "gnl|WGS:JAAVVJ|G4P62_T018022"; product "choline-phosphate cytidylyltransferase B-like"; protein_id "KAF7199024.1"; exon_number "2";
JAAVVJ010022907.1	Genbank	CDS	7481	7597	.	+	2	gene_id "G4P62_010948"; transcript_id "gnl|WGS:JAAVVJ|G4P62_T018022"; gbkey "CDS"; locus_tag "G4P62_010948"; orig_transcript_id "gnl|WGS:JAAVVJ|G4P62_T018022"; product "choline-phosphate cytidylyltransferase B-like"; protein_id "KAF7199024.1"; exon_number "3";
JAAVVJ010022907.1	Genbank	CDS	8831	8982	.	+	2	gene_id "G4P62_010948"; transcript_id "gnl|WGS:JAAVVJ|G4P62_T018022"; gbkey "CDS"; locus_tag "G4P62_010948"; orig_transcript_id "gnl|WGS:JAAVVJ|G4P62_T018022"; product "choline-phosphate cytidylyltransferase B-like"; protein_id "KAF7199024.1"; exon_number "4";
JAAVVJ010022907.1	Genbank	CDS	9070	9148	.	+	0	gene_id "G4P62_010948"; transcript_id "gnl|WGS:JAAVVJ|G4P62_T018022"; gbkey "CDS"; locus_tag "G4P62_010948"; orig_transcript_id "gnl|WGS:JAAVVJ|G4P62_T018022"; product "choline-phosphate cytidylyltransferase B-like"; protein_id "KAF7199024.1"; exon_number "5";
JAAVVJ010022907.1	Genbank	CDS	9232	9374	.	+	2	gene_id "G4P62_010948"; transcript_id "gnl|WGS:JAAVVJ|G4P62_T018022"; gbkey "CDS"; locus_tag "G4P62_010948"; orig_transcript_id "gnl|WGS:JAAVVJ|G4P62_T018022"; product "choline-phosphate cytidylyltransferase B-like"; protein_id "KAF7199024.1"; exon_number "6";
JAAVVJ010022907.1	Genbank	CDS	9447	9635	.	+	0	gene_id "G4P62_010948"; transcript_id "gnl|WGS:JAAVVJ|G4P62_T018022"; gbkey "CDS"; locus_tag "G4P62_010948"; orig_transcript_id "gnl|WGS:JAAVVJ|G4P62_T018022"; product "choline-phosphate cytidylyltransferase B-like"; protein_id "KAF7199024.1"; exon_number "7";
JAAVVJ010022907.1	Genbank	CDS	11530	11733	.	+	0	gene_id "G4P62_010948"; transcript_id "gnl|WGS:JAAVVJ|G4P62_T018022"; gbkey "CDS"; locus_tag "G4P62_010948"; orig_transcript_id "gnl|WGS:JAAVVJ|G4P62_T018022"; product "choline-phosphate cytidylyltransferase B-like"; protein_id "KAF7199024.1"; exon_number "8";
JAAVVJ010022907.1	Genbank	start_codon	5228	5230	.	+	0	gene_id "G4P62_010948"; transcript_id "gnl|WGS:JAAVVJ|G4P62_T018022"; gbkey "CDS"; locus_tag "G4P62_010948"; orig_transcript_id "gnl|WGS:JAAVVJ|G4P62_T018022"; product "choline-phosphate cytidylyltransferase B-like"; protein_id "KAF7199024.1"; exon_number "1";
JAAVVJ010022907.1	Genbank	stop_codon	11734	11736	.	+	0	gene_id "G4P62_010948"; transcript_id "gnl|WGS:JAAVVJ|G4P62_T018022"; gbkey "CDS"; locus_tag "G4P62_010948"; orig_transcript_id "gnl|WGS:JAAVVJ|G4P62_T018022"; product "choline-phosphate cytidylyltransferase B-like"; protein_id "KAF7199024.1"; exon_number "8";
JAAVVJ010022923.1	Genbank	gene	11875	14057	.	-	.	gene_id "G4P62_019469"; transcript_id ""; description "trophoblast glycoprotein-like"; gbkey "Gene"; gene_biotype "protein_coding"; locus_tag "G4P62_019469"; note "LOC107373052";
JAAVVJ010022923.1	Genbank	transcript	11875	13818	.	-	.	gene_id "G4P62_019469"; transcript_id "gnl|WGS:JAAVVJ|G4P62_T032129"; gbkey "mRNA"; locus_tag "G4P62_019469"; orig_protein_id "gnl|WGS:JAAVVJ|G4P62_P032129"; orig_transcript_id "gnl|WGS:JAAVVJ|G4P62_T032129"; product "trophoblast glycoprotein-like"; transcript_biotype "mRNA";
JAAVVJ010022923.1	Genbank	exon	11875	13818	.	-	.	gene_id "G4P62_019469"; transcript_id "gnl|WGS:JAAVVJ|G4P62_T032129"; locus_tag "G4P62_019469"; orig_protein_id "gnl|WGS:JAAVVJ|G4P62_P032129"; orig_transcript_id "gnl|WGS:JAAVVJ|G4P62_T032129"; product "trophoblast glycoprotein-like"; transcript_biotype "mRNA"; exon_number "1";
JAAVVJ010022923.1	Genbank	CDS	12745	13818	.	-	0	gene_id "G4P62_019469"; transcript_id "gnl|WGS:JAAVVJ|G4P62_T032129"; gbkey "CDS"; locus_tag "G4P62_019469"; orig_transcript_id "gnl|WGS:JAAVVJ|G4P62_T032129"; product "trophoblast glycoprotein-like"; protein_id "KAF7199023.1"; exon_number "1";
JAAVVJ010022923.1	Genbank	start_codon	13816	13818	.	-	0	gene_id "G4P62_019469"; transcript_id "gnl|WGS:JAAVVJ|G4P62_T032129"; gbkey "CDS"; locus_tag "G4P62_019469"; orig_transcript_id "gnl|WGS:JAAVVJ|G4P62_T032129"; product "trophoblast glycoprotein-like"; protein_id "KAF7199023.1"; exon_number "1";
JAAVVJ010022923.1	Genbank	stop_codon	12742	12744	.	-	0	gene_id "G4P62_019469"; transcript_id "gnl|WGS:JAAVVJ|G4P62_T032129"; gbkey "CDS"; locus_tag "G4P62_019469"; orig_transcript_id "gnl|WGS:JAAVVJ|G4P62_T032129"; product "trophoblast glycoprotein-like"; protein_id "KAF7199023.1"; exon_number "1";
JAAVVJ010022930.1	Genbank	gene	14185	15261	.	-	.	gene_id "G4P62_019530"; transcript_id ""; description "cytochrome b ascorbate-dependent protein 3-like"; gbkey "Gene"; gene_biotype "protein_coding"; locus_tag "G4P62_019530"; note "LOC107373198"; partial "true";
JAAVVJ010022930.1	Genbank	transcript	14185	15261	.	-	.	gene_id "G4P62_019530"; transcript_id "gnl|WGS:JAAVVJ|G4P62_T032200"; gbkey "mRNA"; locus_tag "G4P62_019530"; orig_protein_id "gnl|WGS:JAAVVJ|G4P62_P032200"; orig_transcript_id "gnl|WGS:JAAVVJ|G4P62_T032200"; partial "true"; product "cytochrome b ascorbate-dependent protein 3-like"; transcript_biotype "mRNA";
JAAVVJ010022930.1	Genbank	exon	15052	15261	.	-	.	gene_id "G4P62_019530"; transcript_id "gnl|WGS:JAAVVJ|G4P62_T032200"; locus_tag "G4P62_019530"; orig_protein_id "gnl|WGS:JAAVVJ|G4P62_P032200"; orig_transcript_id "gnl|WGS:JAAVVJ|G4P62_T032200"; partial "true"; product "cytochrome b ascorbate-dependent protein 3-like"; transcript_biotype "mRNA"; exon_number "1";
JAAVVJ010022930.1	Genbank	exon	14830	14984	.	-	.	gene_id "G4P62_019530"; transcript_id "gnl|WGS:JAAVVJ|G4P62_T032200"; locus_tag "G4P62_019530"; orig_protein_id "gnl|WGS:JAAVVJ|G4P62_P032200"; orig_transcript_id "gnl|WGS:JAAVVJ|G4P62_T032200"; partial "true"; product "cytochrome b ascorbate-dependent protein 3-like"; transcript_biotype "mRNA"; exon_number "2";
JAAVVJ010022930.1	Genbank	exon	14576	14744	.	-	.	gene_id "G4P62_019530"; transcript_id "gnl|WGS:JAAVVJ|G4P62_T032200"; locus_tag "G4P62_019530"; orig_protein_id "gnl|WGS:JAAVVJ|G4P62_P032200"; orig_transcript_id "gnl|WGS:JAAVVJ|G4P62_T032200"; partial "true"; product "cytochrome b ascorbate-dependent protein 3-like"; transcript_biotype "mRNA"; exon_number "3";
JAAVVJ010022930.1	Genbank	exon	14185	14507	.	-	.	gene_id "G4P62_019530"; transcript_id "gnl|WGS:JAAVVJ|G4P62_T032200"; locus_tag "G4P62_019530"; orig_protein_id "gnl|WGS:JAAVVJ|G4P62_P032200"; orig_transcript_id "gnl|WGS:JAAVVJ|G4P62_T032200"; partial "true"; product "cytochrome b ascorbate-dependent protein 3-like"; transcript_biotype "mRNA"; exon_number "4";
JAAVVJ010022930.1	Genbank	CDS	15052	15261	.	-	0	gene_id "G4P62_019530"; transcript_id "gnl|WGS:JAAVVJ|G4P62_T032200"; gbkey "CDS"; locus_tag "G4P62_019530"; orig_transcript_id "gnl|WGS:JAAVVJ|G4P62_T032200"; partial "true"; product "cytochrome b ascorbate-dependent protein 3-like"; protein_id "KAF7199022.1"; exon_number "1";
JAAVVJ010022930.1	Genbank	CDS	14830	14984	.	-	0	gene_id "G4P62_019530"; transcript_id "gnl|WGS:JAAVVJ|G4P62_T032200"; gbkey "CDS"; locus_tag "G4P62_019530"; orig_transcript_id "gnl|WGS:JAAVVJ|G4P62_T032200"; partial "true"; product "cytochrome b ascorbate-dependent protein 3-like"; protein_id "KAF7199022.1"; exon_number "2";
JAAVVJ010022930.1	Genbank	CDS	14576	14744	.	-	1	gene_id "G4P62_019530"; transcript_id "gnl|WGS:JAAVVJ|G4P62_T032200"; gbkey "CDS"; locus_tag "G4P62_019530"; orig_transcript_id "gnl|WGS:JAAVVJ|G4P62_T032200"; partial "true"; product "cytochrome b ascorbate-dependent protein 3-like"; protein_id "KAF7199022.1"; exon_number "3";
JAAVVJ010022930.1	Genbank	CDS	14478	14507	.	-	0	gene_id "G4P62_019530"; transcript_id "gnl|WGS:JAAVVJ|G4P62_T032200"; gbkey "CDS"; locus_tag "G4P62_019530"; orig_transcript_id "gnl|WGS:JAAVVJ|G4P62_T032200"; partial "true"; product "cytochrome b ascorbate-dependent protein 3-like"; protein_id "KAF7199022.1"; exon_number "4";
JAAVVJ010022930.1	Genbank	start_codon	15259	15261	.	-	0	gene_id "G4P62_019530"; transcript_id "gnl|WGS:JAAVVJ|G4P62_T032200"; gbkey "CDS"; locus_tag "G4P62_019530"; orig_transcript_id "gnl|WGS:JAAVVJ|G4P62_T032200"; partial "true"; product "cytochrome b ascorbate-dependent protein 3-like"; protein_id "KAF7199022.1"; exon_number "1";
JAAVVJ010022930.1	Genbank	stop_codon	14475	14477	.	-	0	gene_id "G4P62_019530"; transcript_id "gnl|WGS:JAAVVJ|G4P62_T032200"; gbkey "CDS"; locus_tag "G4P62_019530"; orig_transcript_id "gnl|WGS:JAAVVJ|G4P62_T032200"; partial "true"; product "cytochrome b ascorbate-dependent protein 3-like"; protein_id "KAF7199022.1"; exon_number "4";
JAAVVJ010022955.1	Genbank	gene	1097	6658	.	+	.	gene_id "G4P62_015283"; transcript_id ""; description "tumor necrosis factor ligand superfamily member"; gbkey "Gene"; gene "tnfsf10"; gene_biotype "protein_coding"; locus_tag "G4P62_015283";
JAAVVJ010022955.1	Genbank	transcript	1097	6658	.	+	.	gene_id "G4P62_015283"; transcript_id "gnl|WGS:JAAVVJ|G4P62_T025407"; gbkey "mRNA"; gene "tnfsf10"; locus_tag "G4P62_015283"; note "transcript variant X2"; orig_protein_id "gnl|WGS:JAAVVJ|G4P62_P025407"; orig_transcript_id "gnl|WGS:JAAVVJ|G4P62_T025407"; product "tumor necrosis factor superfamily member 10"; transcript_biotype "mRNA";
JAAVVJ010022955.1	Genbank	exon	1097	1373	.	+	.	gene_id "G4P62_015283"; transcript_id "gnl|WGS:JAAVVJ|G4P62_T025407"; gene "tnfsf10"; locus_tag "G4P62_015283"; note "transcript variant X2"; orig_protein_id "gnl|WGS:JAAVVJ|G4P62_P025407"; orig_transcript_id "gnl|WGS:JAAVVJ|G4P62_T025407"; product "tumor necrosis factor superfamily member 10"; transcript_biotype "mRNA"; exon_number "1";
JAAVVJ010022955.1	Genbank	exon	2379	2522	.	+	.	gene_id "G4P62_015283"; transcript_id "gnl|WGS:JAAVVJ|G4P62_T025407"; gene "tnfsf10"; locus_tag "G4P62_015283"; note "transcript variant X2"; orig_protein_id "gnl|WGS:JAAVVJ|G4P62_P025407"; orig_transcript_id "gnl|WGS:JAAVVJ|G4P62_T025407"; product "tumor necrosis factor superfamily member 10"; transcript_biotype "mRNA"; exon_number "2";
JAAVVJ010022955.1	Genbank	exon	2818	2860	.	+	.	gene_id "G4P62_015283"; transcript_id "gnl|WGS:JAAVVJ|G4P62_T025407"; gene "tnfsf10"; locus_tag "G4P62_015283"; note "transcript variant X2"; orig_protein_id "gnl|WGS:JAAVVJ|G4P62_P025407"; orig_transcript_id "gnl|WGS:JAAVVJ|G4P62_T025407"; product "tumor necrosis factor superfamily member 10"; transcript_biotype "mRNA"; exon_number "3";
JAAVVJ010022955.1	Genbank	exon	2976	3083	.	+	.	gene_id "G4P62_015283"; transcript_id "gnl|WGS:JAAVVJ|G4P62_T025407"; gene "tnfsf10"; locus_tag "G4P62_015283"; note "transcript variant X2"; orig_protein_id "gnl|WGS:JAAVVJ|G4P62_P025407"; orig_transcript_id "gnl|WGS:JAAVVJ|G4P62_T025407"; product "tumor necrosis factor superfamily member 10"; transcript_biotype "mRNA"; exon_number "4";
JAAVVJ010022955.1	Genbank	exon	5174	5406	.	+	.	gene_id "G4P62_015283"; transcript_id "gnl|WGS:JAAVVJ|G4P62_T025407"; gene "tnfsf10"; locus_tag "G4P62_015283"; note "transcript variant X2"; orig_protein_id "gnl|WGS:JAAVVJ|G4P62_P025407"; orig_transcript_id "gnl|WGS:JAAVVJ|G4P62_T025407"; product "tumor necrosis factor superfamily member 10"; transcript_biotype "mRNA"; exon_number "5";
JAAVVJ010022955.1	Genbank	exon	5487	6658	.	+	.	gene_id "G4P62_015283"; transcript_id "gnl|WGS:JAAVVJ|G4P62_T025407"; gene "tnfsf10"; locus_tag "G4P62_015283"; note "transcript variant X2"; orig_protein_id "gnl|WGS:JAAVVJ|G4P62_P025407"; orig_transcript_id "gnl|WGS:JAAVVJ|G4P62_T025407"; product "tumor necrosis factor superfamily member 10"; transcript_biotype "mRNA"; exon_number "6";
JAAVVJ010022955.1	Genbank	CDS	1164	1373	.	+	0	gene_id "G4P62_015283"; transcript_id "gnl|WGS:JAAVVJ|G4P62_T025407"; gbkey "CDS"; gene "tnfsf10"; locus_tag "G4P62_015283"; orig_transcript_id "gnl|WGS:JAAVVJ|G4P62_T025407"; product "transcript variant X2"; protein_id "KAF7199020.1"; exon_number "1";
JAAVVJ010022955.1	Genbank	CDS	2379	2522	.	+	0	gene_id "G4P62_015283"; transcript_id "gnl|WGS:JAAVVJ|G4P62_T025407"; gbkey "CDS"; gene "tnfsf10"; locus_tag "G4P62_015283"; orig_transcript_id "gnl|WGS:JAAVVJ|G4P62_T025407"; product "transcript variant X2"; protein_id "KAF7199020.1"; exon_number "2";
JAAVVJ010022955.1	Genbank	CDS	2818	2860	.	+	0	gene_id "G4P62_015283"; transcript_id "gnl|WGS:JAAVVJ|G4P62_T025407"; gbkey "CDS"; gene "tnfsf10"; locus_tag "G4P62_015283"; orig_transcript_id "gnl|WGS:JAAVVJ|G4P62_T025407"; product "transcript variant X2"; protein_id "KAF7199020.1"; exon_number "3";
JAAVVJ010022955.1	Genbank	CDS	2976	3083	.	+	2	gene_id "G4P62_015283"; transcript_id "gnl|WGS:JAAVVJ|G4P62_T025407"; gbkey "CDS"; gene "tnfsf10"; locus_tag "G4P62_015283"; orig_transcript_id "gnl|WGS:JAAVVJ|G4P62_T025407"; product "transcript variant X2"; protein_id "KAF7199020.1"; exon_number "4";
JAAVVJ010022955.1	Genbank	CDS	5174	5406	.	+	2	gene_id "G4P62_015283"; transcript_id "gnl|WGS:JAAVVJ|G4P62_T025407"; gbkey "CDS"; gene "tnfsf10"; locus_tag "G4P62_015283"; orig_transcript_id "gnl|WGS:JAAVVJ|G4P62_T025407"; product "transcript variant X2"; protein_id "KAF7199020.1"; exon_number "5";
JAAVVJ010022955.1	Genbank	CDS	5487	5693	.	+	0	gene_id "G4P62_015283"; transcript_id "gnl|WGS:JAAVVJ|G4P62_T025407"; gbkey "CDS"; gene "tnfsf10"; locus_tag "G4P62_015283"; orig_transcript_id "gnl|WGS:JAAVVJ|G4P62_T025407"; product "transcript variant X2"; protein_id "KAF7199020.1"; exon_number "6";
JAAVVJ010022955.1	Genbank	start_codon	1164	1166	.	+	0	gene_id "G4P62_015283"; transcript_id "gnl|WGS:JAAVVJ|G4P62_T025407"; gbkey "CDS"; gene "tnfsf10"; locus_tag "G4P62_015283"; orig_transcript_id "gnl|WGS:JAAVVJ|G4P62_T025407"; product "transcript variant X2"; protein_id "KAF7199020.1"; exon_number "1";
JAAVVJ010022955.1	Genbank	stop_codon	5694	5696	.	+	0	gene_id "G4P62_015283"; transcript_id "gnl|WGS:JAAVVJ|G4P62_T025407"; gbkey "CDS"; gene "tnfsf10"; locus_tag "G4P62_015283"; orig_transcript_id "gnl|WGS:JAAVVJ|G4P62_T025407"; product "transcript variant X2"; protein_id "KAF7199020.1"; exon_number "6";
JAAVVJ010022955.1	Genbank	transcript	1098	6658	.	+	.	gene_id "G4P62_015283"; transcript_id "gnl|WGS:JAAVVJ|G4P62_T025408"; gbkey "mRNA"; gene "tnfsf10"; locus_tag "G4P62_015283"; note "transcript variant X1"; orig_protein_id "gnl|WGS:JAAVVJ|G4P62_P025408"; orig_transcript_id "gnl|WGS:JAAVVJ|G4P62_T025408"; product "tumor necrosis factor superfamily member 10"; transcript_biotype "mRNA";
JAAVVJ010022955.1	Genbank	exon	1098	1373	.	+	.	gene_id "G4P62_015283"; transcript_id "gnl|WGS:JAAVVJ|G4P62_T025408"; gene "tnfsf10"; locus_tag "G4P62_015283"; note "transcript variant X1"; orig_protein_id "gnl|WGS:JAAVVJ|G4P62_P025408"; orig_transcript_id "gnl|WGS:JAAVVJ|G4P62_T025408"; product "tumor necrosis factor superfamily member 10"; transcript_biotype "mRNA"; exon_number "1";
JAAVVJ010022955.1	Genbank	exon	2379	2522	.	+	.	gene_id "G4P62_015283"; transcript_id "gnl|WGS:JAAVVJ|G4P62_T025408"; gene "tnfsf10"; locus_tag "G4P62_015283"; note "transcript variant X1"; orig_protein_id "gnl|WGS:JAAVVJ|G4P62_P025408"; orig_transcript_id "gnl|WGS:JAAVVJ|G4P62_T025408"; product "tumor necrosis factor superfamily member 10"; transcript_biotype "mRNA"; exon_number "2";
JAAVVJ010022955.1	Genbank	exon	2815	2860	.	+	.	gene_id "G4P62_015283"; transcript_id "gnl|WGS:JAAVVJ|G4P62_T025408"; gene "tnfsf10"; locus_tag "G4P62_015283"; note "transcript variant X1"; orig_protein_id "gnl|WGS:JAAVVJ|G4P62_P025408"; orig_transcript_id "gnl|WGS:JAAVVJ|G4P62_T025408"; product "tumor necrosis factor superfamily member 10"; transcript_biotype "mRNA"; exon_number "3";
JAAVVJ010022955.1	Genbank	exon	2976	3083	.	+	.	gene_id "G4P62_015283"; transcript_id "gnl|WGS:JAAVVJ|G4P62_T025408"; gene "tnfsf10"; locus_tag "G4P62_015283"; note "transcript variant X1"; orig_protein_id "gnl|WGS:JAAVVJ|G4P62_P025408"; orig_transcript_id "gnl|WGS:JAAVVJ|G4P62_T025408"; product "tumor necrosis factor superfamily member 10"; transcript_biotype "mRNA"; exon_number "4";
JAAVVJ010022955.1	Genbank	exon	5174	5406	.	+	.	gene_id "G4P62_015283"; transcript_id "gnl|WGS:JAAVVJ|G4P62_T025408"; gene "tnfsf10"; locus_tag "G4P62_015283"; note "transcript variant X1"; orig_protein_id "gnl|WGS:JAAVVJ|G4P62_P025408"; orig_transcript_id "gnl|WGS:JAAVVJ|G4P62_T025408"; product "tumor necrosis factor superfamily member 10"; transcript_biotype "mRNA"; exon_number "5";
JAAVVJ010022955.1	Genbank	exon	5487	6658	.	+	.	gene_id "G4P62_015283"; transcript_id "gnl|WGS:JAAVVJ|G4P62_T025408"; gene "tnfsf10"; locus_tag "G4P62_015283"; note "transcript variant X1"; orig_protein_id "gnl|WGS:JAAVVJ|G4P62_P025408"; orig_transcript_id "gnl|WGS:JAAVVJ|G4P62_T025408"; product "tumor necrosis factor superfamily member 10"; transcript_biotype "mRNA"; exon_number "6";
JAAVVJ010022955.1	Genbank	CDS	1164	1373	.	+	0	gene_id "G4P62_015283"; transcript_id "gnl|WGS:JAAVVJ|G4P62_T025408"; gbkey "CDS"; gene "tnfsf10"; locus_tag "G4P62_015283"; orig_transcript_id "gnl|WGS:JAAVVJ|G4P62_T025408"; product "transcript variant X1"; protein_id "KAF7199021.1"; exon_number "1";
JAAVVJ010022955.1	Genbank	CDS	2379	2522	.	+	0	gene_id "G4P62_015283"; transcript_id "gnl|WGS:JAAVVJ|G4P62_T025408"; gbkey "CDS"; gene "tnfsf10"; locus_tag "G4P62_015283"; orig_transcript_id "gnl|WGS:JAAVVJ|G4P62_T025408"; product "transcript variant X1"; protein_id "KAF7199021.1"; exon_number "2";
JAAVVJ010022955.1	Genbank	CDS	2815	2860	.	+	0	gene_id "G4P62_015283"; transcript_id "gnl|WGS:JAAVVJ|G4P62_T025408"; gbkey "CDS"; gene "tnfsf10"; locus_tag "G4P62_015283"; orig_transcript_id "gnl|WGS:JAAVVJ|G4P62_T025408"; product "transcript variant X1"; protein_id "KAF7199021.1"; exon_number "3";
JAAVVJ010022955.1	Genbank	CDS	2976	3083	.	+	2	gene_id "G4P62_015283"; transcript_id "gnl|WGS:JAAVVJ|G4P62_T025408"; gbkey "CDS"; gene "tnfsf10"; locus_tag "G4P62_015283"; orig_transcript_id "gnl|WGS:JAAVVJ|G4P62_T025408"; product "transcript variant X1"; protein_id "KAF7199021.1"; exon_number "4";
JAAVVJ010022955.1	Genbank	CDS	5174	5406	.	+	2	gene_id "G4P62_015283"; transcript_id "gnl|WGS:JAAVVJ|G4P62_T025408"; gbkey "CDS"; gene "tnfsf10"; locus_tag "G4P62_015283"; orig_transcript_id "gnl|WGS:JAAVVJ|G4P62_T025408"; product "transcript variant X1"; protein_id "KAF7199021.1"; exon_number "5";
JAAVVJ010022955.1	Genbank	CDS	5487	5693	.	+	0	gene_id "G4P62_015283"; transcript_id "gnl|WGS:JAAVVJ|G4P62_T025408"; gbkey "CDS"; gene "tnfsf10"; locus_tag "G4P62_015283"; orig_transcript_id "gnl|WGS:JAAVVJ|G4P62_T025408"; product "transcript variant X1"; protein_id "KAF7199021.1"; exon_number "6";
JAAVVJ010022955.1	Genbank	start_codon	1164	1166	.	+	0	gene_id "G4P62_015283"; transcript_id "gnl|WGS:JAAVVJ|G4P62_T025408"; gbkey "CDS"; gene "tnfsf10"; locus_tag "G4P62_015283"; orig_transcript_id "gnl|WGS:JAAVVJ|G4P62_T025408"; product "transcript variant X1"; protein_id "KAF7199021.1"; exon_number "1";
JAAVVJ010022955.1	Genbank	stop_codon	5694	5696	.	+	0	gene_id "G4P62_015283"; transcript_id "gnl|WGS:JAAVVJ|G4P62_T025408"; gbkey "CDS"; gene "tnfsf10"; locus_tag "G4P62_015283"; orig_transcript_id "gnl|WGS:JAAVVJ|G4P62_T025408"; product "transcript variant X1"; protein_id "KAF7199021.1"; exon_number "6";
JAAVVJ010023028.1	Genbank	gene	9793	19575	.	+	.	gene_id "G4P62_018152"; transcript_id ""; description "protocadherin alpha-3-like"; gbkey "Gene"; gene_biotype "protein_coding"; locus_tag "G4P62_018152"; note "LOC107395882";
JAAVVJ010023028.1	Genbank	transcript	9793	19575	.	+	.	gene_id "G4P62_018152"; transcript_id "gnl|WGS:JAAVVJ|G4P62_T030179"; gbkey "mRNA"; locus_tag "G4P62_018152"; orig_protein_id "gnl|WGS:JAAVVJ|G4P62_P030179"; orig_transcript_id "gnl|WGS:JAAVVJ|G4P62_T030179"; product "protocadherin alpha-3-like"; transcript_biotype "mRNA";
JAAVVJ010023028.1	Genbank	exon	9793	12059	.	+	.	gene_id "G4P62_018152"; transcript_id "gnl|WGS:JAAVVJ|G4P62_T030179"; locus_tag "G4P62_018152"; orig_protein_id "gnl|WGS:JAAVVJ|G4P62_P030179"; orig_transcript_id "gnl|WGS:JAAVVJ|G4P62_T030179"; product "protocadherin alpha-3-like"; transcript_biotype "mRNA"; exon_number "1";
JAAVVJ010023028.1	Genbank	exon	19435	19575	.	+	.	gene_id "G4P62_018152"; transcript_id "gnl|WGS:JAAVVJ|G4P62_T030179"; locus_tag "G4P62_018152"; orig_protein_id "gnl|WGS:JAAVVJ|G4P62_P030179"; orig_transcript_id "gnl|WGS:JAAVVJ|G4P62_T030179"; product "protocadherin alpha-3-like"; transcript_biotype "mRNA"; exon_number "2";
JAAVVJ010023028.1	Genbank	CDS	9996	12059	.	+	0	gene_id "G4P62_018152"; transcript_id "gnl|WGS:JAAVVJ|G4P62_T030179"; gbkey "CDS"; locus_tag "G4P62_018152"; orig_transcript_id "gnl|WGS:JAAVVJ|G4P62_T030179"; product "protocadherin alpha-3-like"; protein_id "KAF7199019.1"; exon_number "1";
JAAVVJ010023028.1	Genbank	CDS	19435	19572	.	+	0	gene_id "G4P62_018152"; transcript_id "gnl|WGS:JAAVVJ|G4P62_T030179"; gbkey "CDS"; locus_tag "G4P62_018152"; orig_transcript_id "gnl|WGS:JAAVVJ|G4P62_T030179"; product "protocadherin alpha-3-like"; protein_id "KAF7199019.1"; exon_number "2";
JAAVVJ010023028.1	Genbank	start_codon	9996	9998	.	+	0	gene_id "G4P62_018152"; transcript_id "gnl|WGS:JAAVVJ|G4P62_T030179"; gbkey "CDS"; locus_tag "G4P62_018152"; orig_transcript_id "gnl|WGS:JAAVVJ|G4P62_T030179"; product "protocadherin alpha-3-like"; protein_id "KAF7199019.1"; exon_number "1";
JAAVVJ010023028.1	Genbank	stop_codon	19573	19575	.	+	0	gene_id "G4P62_018152"; transcript_id "gnl|WGS:JAAVVJ|G4P62_T030179"; gbkey "CDS"; locus_tag "G4P62_018152"; orig_transcript_id "gnl|WGS:JAAVVJ|G4P62_T030179"; product "protocadherin alpha-3-like"; protein_id "KAF7199019.1"; exon_number "2";
JAAVVJ010023028.1	Genbank	gene	19578	41524	.	+	.	gene_id "G4P62_018151"; transcript_id ""; description "protocadherin alpha-C2-like"; gbkey "Gene"; gene_biotype "protein_coding"; locus_tag "G4P62_018151"; note "LOC107395889";
JAAVVJ010023028.1	Genbank	transcript	19578	41524	.	+	.	gene_id "G4P62_018151"; transcript_id "gnl|WGS:JAAVVJ|G4P62_T030178"; gbkey "mRNA"; locus_tag "G4P62_018151"; orig_protein_id "gnl|WGS:JAAVVJ|G4P62_P030178"; orig_transcript_id "gnl|WGS:JAAVVJ|G4P62_T030178"; product "protocadherin alpha-C2-like"; transcript_biotype "mRNA";
JAAVVJ010023028.1	Genbank	exon	19578	22341	.	+	.	gene_id "G4P62_018151"; transcript_id "gnl|WGS:JAAVVJ|G4P62_T030178"; locus_tag "G4P62_018151"; orig_protein_id "gnl|WGS:JAAVVJ|G4P62_P030178"; orig_transcript_id "gnl|WGS:JAAVVJ|G4P62_T030178"; product "protocadherin alpha-C2-like"; transcript_biotype "mRNA"; exon_number "1";
JAAVVJ010023028.1	Genbank	exon	25243	25307	.	+	.	gene_id "G4P62_018151"; transcript_id "gnl|WGS:JAAVVJ|G4P62_T030178"; locus_tag "G4P62_018151"; orig_protein_id "gnl|WGS:JAAVVJ|G4P62_P030178"; orig_transcript_id "gnl|WGS:JAAVVJ|G4P62_T030178"; product "protocadherin alpha-C2-like"; transcript_biotype "mRNA"; exon_number "2";
JAAVVJ010023028.1	Genbank	exon	30040	30125	.	+	.	gene_id "G4P62_018151"; transcript_id "gnl|WGS:JAAVVJ|G4P62_T030178"; locus_tag "G4P62_018151"; orig_protein_id "gnl|WGS:JAAVVJ|G4P62_P030178"; orig_transcript_id "gnl|WGS:JAAVVJ|G4P62_T030178"; product "protocadherin alpha-C2-like"; transcript_biotype "mRNA"; exon_number "3";
JAAVVJ010023028.1	Genbank	exon	38420	41524	.	+	.	gene_id "G4P62_018151"; transcript_id "gnl|WGS:JAAVVJ|G4P62_T030178"; locus_tag "G4P62_018151"; orig_protein_id "gnl|WGS:JAAVVJ|G4P62_P030178"; orig_transcript_id "gnl|WGS:JAAVVJ|G4P62_T030178"; product "protocadherin alpha-C2-like"; transcript_biotype "mRNA"; exon_number "4";
JAAVVJ010023028.1	Genbank	CDS	19771	22341	.	+	0	gene_id "G4P62_018151"; transcript_id "gnl|WGS:JAAVVJ|G4P62_T030178"; gbkey "CDS"; locus_tag "G4P62_018151"; orig_transcript_id "gnl|WGS:JAAVVJ|G4P62_T030178"; product "protocadherin alpha-C2-like"; protein_id "KAF7199018.1"; exon_number "1";
JAAVVJ010023028.1	Genbank	CDS	25243	25307	.	+	0	gene_id "G4P62_018151"; transcript_id "gnl|WGS:JAAVVJ|G4P62_T030178"; gbkey "CDS"; locus_tag "G4P62_018151"; orig_transcript_id "gnl|WGS:JAAVVJ|G4P62_T030178"; product "protocadherin alpha-C2-like"; protein_id "KAF7199018.1"; exon_number "2";
JAAVVJ010023028.1	Genbank	CDS	30040	30125	.	+	1	gene_id "G4P62_018151"; transcript_id "gnl|WGS:JAAVVJ|G4P62_T030178"; gbkey "CDS"; locus_tag "G4P62_018151"; orig_transcript_id "gnl|WGS:JAAVVJ|G4P62_T030178"; product "protocadherin alpha-C2-like"; protein_id "KAF7199018.1"; exon_number "3";
JAAVVJ010023028.1	Genbank	CDS	38420	38730	.	+	2	gene_id "G4P62_018151"; transcript_id "gnl|WGS:JAAVVJ|G4P62_T030178"; gbkey "CDS"; locus_tag "G4P62_018151"; orig_transcript_id "gnl|WGS:JAAVVJ|G4P62_T030178"; product "protocadherin alpha-C2-like"; protein_id "KAF7199018.1"; exon_number "4";
JAAVVJ010023028.1	Genbank	start_codon	19771	19773	.	+	0	gene_id "G4P62_018151"; transcript_id "gnl|WGS:JAAVVJ|G4P62_T030178"; gbkey "CDS"; locus_tag "G4P62_018151"; orig_transcript_id "gnl|WGS:JAAVVJ|G4P62_T030178"; product "protocadherin alpha-C2-like"; protein_id "KAF7199018.1"; exon_number "1";
JAAVVJ010023028.1	Genbank	stop_codon	38731	38733	.	+	0	gene_id "G4P62_018151"; transcript_id "gnl|WGS:JAAVVJ|G4P62_T030178"; gbkey "CDS"; locus_tag "G4P62_018151"; orig_transcript_id "gnl|WGS:JAAVVJ|G4P62_T030178"; product "protocadherin alpha-C2-like"; protein_id "KAF7199018.1"; exon_number "4";
JAAVVJ010002314.1	Genbank	gene	3968	8255	.	-	.	gene_id "G4P62_019495"; transcript_id ""; description "uncharacterized protein LOC107373107 isoform X1"; gbkey "Gene"; gene_biotype "protein_coding"; locus_tag "G4P62_019495"; note "LOC107373107";
JAAVVJ010002314.1	Genbank	transcript	3968	8255	.	-	.	gene_id "G4P62_019495"; transcript_id "gnl|WGS:JAAVVJ|G4P62_T032158"; gbkey "mRNA"; locus_tag "G4P62_019495"; note "transcript variant X2"; orig_protein_id "gnl|WGS:JAAVVJ|G4P62_P032158"; orig_transcript_id "gnl|WGS:JAAVVJ|G4P62_T032158"; product "uncharacterized LOC107373107"; transcript_biotype "mRNA";
JAAVVJ010002314.1	Genbank	exon	7978	8255	.	-	.	gene_id "G4P62_019495"; transcript_id "gnl|WGS:JAAVVJ|G4P62_T032158"; locus_tag "G4P62_019495"; note "transcript variant X2"; orig_protein_id "gnl|WGS:JAAVVJ|G4P62_P032158"; orig_transcript_id "gnl|WGS:JAAVVJ|G4P62_T032158"; product "uncharacterized LOC107373107"; transcript_biotype "mRNA"; exon_number "1";
JAAVVJ010002314.1	Genbank	exon	7044	7353	.	-	.	gene_id "G4P62_019495"; transcript_id "gnl|WGS:JAAVVJ|G4P62_T032158"; locus_tag "G4P62_019495"; note "transcript variant X2"; orig_protein_id "gnl|WGS:JAAVVJ|G4P62_P032158"; orig_transcript_id "gnl|WGS:JAAVVJ|G4P62_T032158"; product "uncharacterized LOC107373107"; transcript_biotype "mRNA"; exon_number "2";
JAAVVJ010002314.1	Genbank	exon	6574	6943	.	-	.	gene_id "G4P62_019495"; transcript_id "gnl|WGS:JAAVVJ|G4P62_T032158"; locus_tag "G4P62_019495"; note "transcript variant X2"; orig_protein_id "gnl|WGS:JAAVVJ|G4P62_P032158"; orig_transcript_id "gnl|WGS:JAAVVJ|G4P62_T032158"; product "uncharacterized LOC107373107"; transcript_biotype "mRNA"; exon_number "3";
JAAVVJ010002314.1	Genbank	exon	6395	6482	.	-	.	gene_id "G4P62_019495"; transcript_id "gnl|WGS:JAAVVJ|G4P62_T032158"; locus_tag "G4P62_019495"; note "transcript variant X2"; orig_protein_id "gnl|WGS:JAAVVJ|G4P62_P032158"; orig_transcript_id "gnl|WGS:JAAVVJ|G4P62_T032158"; product "uncharacterized LOC107373107"; transcript_biotype "mRNA"; exon_number "4";
JAAVVJ010002314.1	Genbank	exon	6014	6319	.	-	.	gene_id "G4P62_019495"; transcript_id "gnl|WGS:JAAVVJ|G4P62_T032158"; locus_tag "G4P62_019495"; note "transcript variant X2"; orig_protein_id "gnl|WGS:JAAVVJ|G4P62_P032158"; orig_transcript_id "gnl|WGS:JAAVVJ|G4P62_T032158"; product "uncharacterized LOC107373107"; transcript_biotype "mRNA"; exon_number "5";
JAAVVJ010002314.1	Genbank	exon	5550	5885	.	-	.	gene_id "G4P62_019495"; transcript_id "gnl|WGS:JAAVVJ|G4P62_T032158"; locus_tag "G4P62_019495"; note "transcript variant X2"; orig_protein_id "gnl|WGS:JAAVVJ|G4P62_P032158"; orig_transcript_id "gnl|WGS:JAAVVJ|G4P62_T032158"; product "uncharacterized LOC107373107"; transcript_biotype "mRNA"; exon_number "6";
JAAVVJ010002314.1	Genbank	exon	5266	5453	.	-	.	gene_id "G4P62_019495"; transcript_id "gnl|WGS:JAAVVJ|G4P62_T032158"; locus_tag "G4P62_019495"; note "transcript variant X2"; orig_protein_id "gnl|WGS:JAAVVJ|G4P62_P032158"; orig_transcript_id "gnl|WGS:JAAVVJ|G4P62_T032158"; product "uncharacterized LOC107373107"; transcript_biotype "mRNA"; exon_number "7";
JAAVVJ010002314.1	Genbank	exon	3968	5189	.	-	.	gene_id "G4P62_019495"; transcript_id "gnl|WGS:JAAVVJ|G4P62_T032158"; locus_tag "G4P62_019495"; note "transcript variant X2"; orig_protein_id "gnl|WGS:JAAVVJ|G4P62_P032158"; orig_transcript_id "gnl|WGS:JAAVVJ|G4P62_T032158"; product "uncharacterized LOC107373107"; transcript_biotype "mRNA"; exon_number "8";
JAAVVJ010002314.1	Genbank	CDS	7044	7345	.	-	0	gene_id "G4P62_019495"; transcript_id "gnl|WGS:JAAVVJ|G4P62_T032158"; gbkey "CDS"; locus_tag "G4P62_019495"; orig_transcript_id "gnl|WGS:JAAVVJ|G4P62_T032158"; product "transcript variant X2"; protein_id "KAF7199240.1"; exon_number "2";
JAAVVJ010002314.1	Genbank	CDS	6574	6943	.	-	1	gene_id "G4P62_019495"; transcript_id "gnl|WGS:JAAVVJ|G4P62_T032158"; gbkey "CDS"; locus_tag "G4P62_019495"; orig_transcript_id "gnl|WGS:JAAVVJ|G4P62_T032158"; product "transcript variant X2"; protein_id "KAF7199240.1"; exon_number "3";
JAAVVJ010002314.1	Genbank	CDS	6395	6482	.	-	0	gene_id "G4P62_019495"; transcript_id "gnl|WGS:JAAVVJ|G4P62_T032158"; gbkey "CDS"; locus_tag "G4P62_019495"; orig_transcript_id "gnl|WGS:JAAVVJ|G4P62_T032158"; product "transcript variant X2"; protein_id "KAF7199240.1"; exon_number "4";
JAAVVJ010002314.1	Genbank	CDS	6141	6319	.	-	2	gene_id "G4P62_019495"; transcript_id "gnl|WGS:JAAVVJ|G4P62_T032158"; gbkey "CDS"; locus_tag "G4P62_019495"; orig_transcript_id "gnl|WGS:JAAVVJ|G4P62_T032158"; product "transcript variant X2"; protein_id "KAF7199240.1"; exon_number "5";
JAAVVJ010002314.1	Genbank	start_codon	7343	7345	.	-	0	gene_id "G4P62_019495"; transcript_id "gnl|WGS:JAAVVJ|G4P62_T032158"; gbkey "CDS"; locus_tag "G4P62_019495"; orig_transcript_id "gnl|WGS:JAAVVJ|G4P62_T032158"; product "transcript variant X2"; protein_id "KAF7199240.1"; exon_number "2";
JAAVVJ010002314.1	Genbank	stop_codon	6138	6140	.	-	0	gene_id "G4P62_019495"; transcript_id "gnl|WGS:JAAVVJ|G4P62_T032158"; gbkey "CDS"; locus_tag "G4P62_019495"; orig_transcript_id "gnl|WGS:JAAVVJ|G4P62_T032158"; product "transcript variant X2"; protein_id "KAF7199240.1"; exon_number "5";
JAAVVJ010002314.1	Genbank	transcript	3968	8255	.	-	.	gene_id "G4P62_019495"; transcript_id "gnl|WGS:JAAVVJ|G4P62_T032157"; gbkey "mRNA"; locus_tag "G4P62_019495"; note "transcript variant X1"; orig_protein_id "gnl|WGS:JAAVVJ|G4P62_P032157"; orig_transcript_id "gnl|WGS:JAAVVJ|G4P62_T032157"; product "uncharacterized LOC107373107"; transcript_biotype "mRNA";
JAAVVJ010002314.1	Genbank	exon	7978	8255	.	-	.	gene_id "G4P62_019495"; transcript_id "gnl|WGS:JAAVVJ|G4P62_T032157"; locus_tag "G4P62_019495"; note "transcript variant X1"; orig_protein_id "gnl|WGS:JAAVVJ|G4P62_P032157"; orig_transcript_id "gnl|WGS:JAAVVJ|G4P62_T032157"; product "uncharacterized LOC107373107"; transcript_biotype "mRNA"; exon_number "1";
JAAVVJ010002314.1	Genbank	exon	7044	7353	.	-	.	gene_id "G4P62_019495"; transcript_id "gnl|WGS:JAAVVJ|G4P62_T032157"; locus_tag "G4P62_019495"; note "transcript variant X1"; orig_protein_id "gnl|WGS:JAAVVJ|G4P62_P032157"; orig_transcript_id "gnl|WGS:JAAVVJ|G4P62_T032157"; product "uncharacterized LOC107373107"; transcript_biotype "mRNA"; exon_number "2";
JAAVVJ010002314.1	Genbank	exon	6574	6943	.	-	.	gene_id "G4P62_019495"; transcript_id "gnl|WGS:JAAVVJ|G4P62_T032157"; locus_tag "G4P62_019495"; note "transcript variant X1"; orig_protein_id "gnl|WGS:JAAVVJ|G4P62_P032157"; orig_transcript_id "gnl|WGS:JAAVVJ|G4P62_T032157"; product "uncharacterized LOC107373107"; transcript_biotype "mRNA"; exon_number "3";
JAAVVJ010002314.1	Genbank	exon	6395	6485	.	-	.	gene_id "G4P62_019495"; transcript_id "gnl|WGS:JAAVVJ|G4P62_T032157"; locus_tag "G4P62_019495"; note "transcript variant X1"; orig_protein_id "gnl|WGS:JAAVVJ|G4P62_P032157"; orig_transcript_id "gnl|WGS:JAAVVJ|G4P62_T032157"; product "uncharacterized LOC107373107"; transcript_biotype "mRNA"; exon_number "4";
JAAVVJ010002314.1	Genbank	exon	6014	6319	.	-	.	gene_id "G4P62_019495"; transcript_id "gnl|WGS:JAAVVJ|G4P62_T032157"; locus_tag "G4P62_019495"; note "transcript variant X1"; orig_protein_id "gnl|WGS:JAAVVJ|G4P62_P032157"; orig_transcript_id "gnl|WGS:JAAVVJ|G4P62_T032157"; product "uncharacterized LOC107373107"; transcript_biotype "mRNA"; exon_number "5";
JAAVVJ010002314.1	Genbank	exon	5550	5885	.	-	.	gene_id "G4P62_019495"; transcript_id "gnl|WGS:JAAVVJ|G4P62_T032157"; locus_tag "G4P62_019495"; note "transcript variant X1"; orig_protein_id "gnl|WGS:JAAVVJ|G4P62_P032157"; orig_transcript_id "gnl|WGS:JAAVVJ|G4P62_T032157"; product "uncharacterized LOC107373107"; transcript_biotype "mRNA"; exon_number "6";
JAAVVJ010002314.1	Genbank	exon	5266	5453	.	-	.	gene_id "G4P62_019495"; transcript_id "gnl|WGS:JAAVVJ|G4P62_T032157"; locus_tag "G4P62_019495"; note "transcript variant X1"; orig_protein_id "gnl|WGS:JAAVVJ|G4P62_P032157"; orig_transcript_id "gnl|WGS:JAAVVJ|G4P62_T032157"; product "uncharacterized LOC107373107"; transcript_biotype "mRNA"; exon_number "7";
JAAVVJ010002314.1	Genbank	exon	3968	5189	.	-	.	gene_id "G4P62_019495"; transcript_id "gnl|WGS:JAAVVJ|G4P62_T032157"; locus_tag "G4P62_019495"; note "transcript variant X1"; orig_protein_id "gnl|WGS:JAAVVJ|G4P62_P032157"; orig_transcript_id "gnl|WGS:JAAVVJ|G4P62_T032157"; product "uncharacterized LOC107373107"; transcript_biotype "mRNA"; exon_number "8";
JAAVVJ010002314.1	Genbank	CDS	7044	7345	.	-	0	gene_id "G4P62_019495"; transcript_id "gnl|WGS:JAAVVJ|G4P62_T032157"; gbkey "CDS"; locus_tag "G4P62_019495"; orig_transcript_id "gnl|WGS:JAAVVJ|G4P62_T032157"; product "transcript variant X1"; protein_id "KAF7199239.1"; exon_number "2";
JAAVVJ010002314.1	Genbank	CDS	6574	6943	.	-	1	gene_id "G4P62_019495"; transcript_id "gnl|WGS:JAAVVJ|G4P62_T032157"; gbkey "CDS"; locus_tag "G4P62_019495"; orig_transcript_id "gnl|WGS:JAAVVJ|G4P62_T032157"; product "transcript variant X1"; protein_id "KAF7199239.1"; exon_number "3";
JAAVVJ010002314.1	Genbank	CDS	6395	6485	.	-	0	gene_id "G4P62_019495"; transcript_id "gnl|WGS:JAAVVJ|G4P62_T032157"; gbkey "CDS"; locus_tag "G4P62_019495"; orig_transcript_id "gnl|WGS:JAAVVJ|G4P62_T032157"; product "transcript variant X1"; protein_id "KAF7199239.1"; exon_number "4";
JAAVVJ010002314.1	Genbank	CDS	6141	6319	.	-	2	gene_id "G4P62_019495"; transcript_id "gnl|WGS:JAAVVJ|G4P62_T032157"; gbkey "CDS"; locus_tag "G4P62_019495"; orig_transcript_id "gnl|WGS:JAAVVJ|G4P62_T032157"; product "transcript variant X1"; protein_id "KAF7199239.1"; exon_number "5";
JAAVVJ010002314.1	Genbank	start_codon	7343	7345	.	-	0	gene_id "G4P62_019495"; transcript_id "gnl|WGS:JAAVVJ|G4P62_T032157"; gbkey "CDS"; locus_tag "G4P62_019495"; orig_transcript_id "gnl|WGS:JAAVVJ|G4P62_T032157"; product "transcript variant X1"; protein_id "KAF7199239.1"; exon_number "2";
JAAVVJ010002314.1	Genbank	stop_codon	6138	6140	.	-	0	gene_id "G4P62_019495"; transcript_id "gnl|WGS:JAAVVJ|G4P62_T032157"; gbkey "CDS"; locus_tag "G4P62_019495"; orig_transcript_id "gnl|WGS:JAAVVJ|G4P62_T032157"; product "transcript variant X1"; protein_id "KAF7199239.1"; exon_number "5";
JAAVVJ010023396.1	Genbank	gene	8009	17272	.	+	.	gene_id "G4P62_019911"; transcript_id ""; description "dimethylaniline monooxygenase [N-oxide-forming]"; gbkey "Gene"; gene_biotype "protein_coding"; locus_tag "G4P62_019911"; note "LOC107374031";
JAAVVJ010023396.1	Genbank	transcript	8009	17272	.	+	.	gene_id "G4P62_019911"; transcript_id "gnl|WGS:JAAVVJ|G4P62_T032697"; gbkey "mRNA"; locus_tag "G4P62_019911"; orig_protein_id "gnl|WGS:JAAVVJ|G4P62_P032697"; orig_transcript_id "gnl|WGS:JAAVVJ|G4P62_T032697"; product "dimethylaniline monooxygenase [N-oxide-forming] 5-like"; transcript_biotype "mRNA";
JAAVVJ010023396.1	Genbank	exon	8009	8080	.	+	.	gene_id "G4P62_019911"; transcript_id "gnl|WGS:JAAVVJ|G4P62_T032697"; locus_tag "G4P62_019911"; orig_protein_id "gnl|WGS:JAAVVJ|G4P62_P032697"; orig_transcript_id "gnl|WGS:JAAVVJ|G4P62_T032697"; product "dimethylaniline monooxygenase [N-oxide-forming] 5-like"; transcript_biotype "mRNA"; exon_number "1";
JAAVVJ010023396.1	Genbank	exon	9062	9200	.	+	.	gene_id "G4P62_019911"; transcript_id "gnl|WGS:JAAVVJ|G4P62_T032697"; locus_tag "G4P62_019911"; orig_protein_id "gnl|WGS:JAAVVJ|G4P62_P032697"; orig_transcript_id "gnl|WGS:JAAVVJ|G4P62_T032697"; product "dimethylaniline monooxygenase [N-oxide-forming] 5-like"; transcript_biotype "mRNA"; exon_number "2";
JAAVVJ010023396.1	Genbank	exon	9345	9533	.	+	.	gene_id "G4P62_019911"; transcript_id "gnl|WGS:JAAVVJ|G4P62_T032697"; locus_tag "G4P62_019911"; orig_protein_id "gnl|WGS:JAAVVJ|G4P62_P032697"; orig_transcript_id "gnl|WGS:JAAVVJ|G4P62_T032697"; product "dimethylaniline monooxygenase [N-oxide-forming] 5-like"; transcript_biotype "mRNA"; exon_number "3";
JAAVVJ010023396.1	Genbank	exon	9622	9787	.	+	.	gene_id "G4P62_019911"; transcript_id "gnl|WGS:JAAVVJ|G4P62_T032697"; locus_tag "G4P62_019911"; orig_protein_id "gnl|WGS:JAAVVJ|G4P62_P032697"; orig_transcript_id "gnl|WGS:JAAVVJ|G4P62_T032697"; product "dimethylaniline monooxygenase [N-oxide-forming] 5-like"; transcript_biotype "mRNA"; exon_number "4";
JAAVVJ010023396.1	Genbank	exon	9864	10006	.	+	.	gene_id "G4P62_019911"; transcript_id "gnl|WGS:JAAVVJ|G4P62_T032697"; locus_tag "G4P62_019911"; orig_protein_id "gnl|WGS:JAAVVJ|G4P62_P032697"; orig_transcript_id "gnl|WGS:JAAVVJ|G4P62_T032697"; product "dimethylaniline monooxygenase [N-oxide-forming] 5-like"; transcript_biotype "mRNA"; exon_number "5";
JAAVVJ010023396.1	Genbank	exon	10108	10304	.	+	.	gene_id "G4P62_019911"; transcript_id "gnl|WGS:JAAVVJ|G4P62_T032697"; locus_tag "G4P62_019911"; orig_protein_id "gnl|WGS:JAAVVJ|G4P62_P032697"; orig_transcript_id "gnl|WGS:JAAVVJ|G4P62_T032697"; product "dimethylaniline monooxygenase [N-oxide-forming] 5-like"; transcript_biotype "mRNA"; exon_number "6";
JAAVVJ010023396.1	Genbank	exon	12852	12987	.	+	.	gene_id "G4P62_019911"; transcript_id "gnl|WGS:JAAVVJ|G4P62_T032697"; locus_tag "G4P62_019911"; orig_protein_id "gnl|WGS:JAAVVJ|G4P62_P032697"; orig_transcript_id "gnl|WGS:JAAVVJ|G4P62_T032697"; product "dimethylaniline monooxygenase [N-oxide-forming] 5-like"; transcript_biotype "mRNA"; exon_number "7";
JAAVVJ010023396.1	Genbank	exon	13076	13295	.	+	.	gene_id "G4P62_019911"; transcript_id "gnl|WGS:JAAVVJ|G4P62_T032697"; locus_tag "G4P62_019911"; orig_protein_id "gnl|WGS:JAAVVJ|G4P62_P032697"; orig_transcript_id "gnl|WGS:JAAVVJ|G4P62_T032697"; product "dimethylaniline monooxygenase [N-oxide-forming] 5-like"; transcript_biotype "mRNA"; exon_number "8";
JAAVVJ010023396.1	Genbank	exon	13390	13462	.	+	.	gene_id "G4P62_019911"; transcript_id "gnl|WGS:JAAVVJ|G4P62_T032697"; locus_tag "G4P62_019911"; orig_protein_id "gnl|WGS:JAAVVJ|G4P62_P032697"; orig_transcript_id "gnl|WGS:JAAVVJ|G4P62_T032697"; product "dimethylaniline monooxygenase [N-oxide-forming] 5-like"; transcript_biotype "mRNA"; exon_number "9";
JAAVVJ010023396.1	Genbank	exon	16125	16377	.	+	.	gene_id "G4P62_019911"; transcript_id "gnl|WGS:JAAVVJ|G4P62_T032697"; locus_tag "G4P62_019911"; orig_protein_id "gnl|WGS:JAAVVJ|G4P62_P032697"; orig_transcript_id "gnl|WGS:JAAVVJ|G4P62_T032697"; product "dimethylaniline monooxygenase [N-oxide-forming] 5-like"; transcript_biotype "mRNA"; exon_number "10";
JAAVVJ010023396.1	Genbank	exon	16509	17272	.	+	.	gene_id "G4P62_019911"; transcript_id "gnl|WGS:JAAVVJ|G4P62_T032697"; locus_tag "G4P62_019911"; orig_protein_id "gnl|WGS:JAAVVJ|G4P62_P032697"; orig_transcript_id "gnl|WGS:JAAVVJ|G4P62_T032697"; product "dimethylaniline monooxygenase [N-oxide-forming] 5-like"; transcript_biotype "mRNA"; exon_number "11";
JAAVVJ010023396.1	Genbank	CDS	9069	9200	.	+	0	gene_id "G4P62_019911"; transcript_id "gnl|WGS:JAAVVJ|G4P62_T032697"; gbkey "CDS"; locus_tag "G4P62_019911"; orig_transcript_id "gnl|WGS:JAAVVJ|G4P62_T032697"; product "dimethylaniline monooxygenase [N-oxide-forming] 5-like"; protein_id "KAF7199017.1"; exon_number "2";
JAAVVJ010023396.1	Genbank	CDS	9345	9533	.	+	0	gene_id "G4P62_019911"; transcript_id "gnl|WGS:JAAVVJ|G4P62_T032697"; gbkey "CDS"; locus_tag "G4P62_019911"; orig_transcript_id "gnl|WGS:JAAVVJ|G4P62_T032697"; product "dimethylaniline monooxygenase [N-oxide-forming] 5-like"; protein_id "KAF7199017.1"; exon_number "3";
JAAVVJ010023396.1	Genbank	CDS	9622	9787	.	+	0	gene_id "G4P62_019911"; transcript_id "gnl|WGS:JAAVVJ|G4P62_T032697"; gbkey "CDS"; locus_tag "G4P62_019911"; orig_transcript_id "gnl|WGS:JAAVVJ|G4P62_T032697"; product "dimethylaniline monooxygenase [N-oxide-forming] 5-like"; protein_id "KAF7199017.1"; exon_number "4";
JAAVVJ010023396.1	Genbank	CDS	9864	10006	.	+	2	gene_id "G4P62_019911"; transcript_id "gnl|WGS:JAAVVJ|G4P62_T032697"; gbkey "CDS"; locus_tag "G4P62_019911"; orig_transcript_id "gnl|WGS:JAAVVJ|G4P62_T032697"; product "dimethylaniline monooxygenase [N-oxide-forming] 5-like"; protein_id "KAF7199017.1"; exon_number "5";
JAAVVJ010023396.1	Genbank	CDS	10108	10304	.	+	0	gene_id "G4P62_019911"; transcript_id "gnl|WGS:JAAVVJ|G4P62_T032697"; gbkey "CDS"; locus_tag "G4P62_019911"; orig_transcript_id "gnl|WGS:JAAVVJ|G4P62_T032697"; product "dimethylaniline monooxygenase [N-oxide-forming] 5-like"; protein_id "KAF7199017.1"; exon_number "6";
JAAVVJ010023396.1	Genbank	CDS	12852	12987	.	+	1	gene_id "G4P62_019911"; transcript_id "gnl|WGS:JAAVVJ|G4P62_T032697"; gbkey "CDS"; locus_tag "G4P62_019911"; orig_transcript_id "gnl|WGS:JAAVVJ|G4P62_T032697"; product "dimethylaniline monooxygenase [N-oxide-forming] 5-like"; protein_id "KAF7199017.1"; exon_number "7";
JAAVVJ010023396.1	Genbank	CDS	13076	13295	.	+	0	gene_id "G4P62_019911"; transcript_id "gnl|WGS:JAAVVJ|G4P62_T032697"; gbkey "CDS"; locus_tag "G4P62_019911"; orig_transcript_id "gnl|WGS:JAAVVJ|G4P62_T032697"; product "dimethylaniline monooxygenase [N-oxide-forming] 5-like"; protein_id "KAF7199017.1"; exon_number "8";
JAAVVJ010023396.1	Genbank	CDS	13390	13462	.	+	2	gene_id "G4P62_019911"; transcript_id "gnl|WGS:JAAVVJ|G4P62_T032697"; gbkey "CDS"; locus_tag "G4P62_019911"; orig_transcript_id "gnl|WGS:JAAVVJ|G4P62_T032697"; product "dimethylaniline monooxygenase [N-oxide-forming] 5-like"; protein_id "KAF7199017.1"; exon_number "9";
JAAVVJ010023396.1	Genbank	CDS	16125	16377	.	+	1	gene_id "G4P62_019911"; transcript_id "gnl|WGS:JAAVVJ|G4P62_T032697"; gbkey "CDS"; locus_tag "G4P62_019911"; orig_transcript_id "gnl|WGS:JAAVVJ|G4P62_T032697"; product "dimethylaniline monooxygenase [N-oxide-forming] 5-like"; protein_id "KAF7199017.1"; exon_number "10";
JAAVVJ010023396.1	Genbank	CDS	16509	16655	.	+	0	gene_id "G4P62_019911"; transcript_id "gnl|WGS:JAAVVJ|G4P62_T032697"; gbkey "CDS"; locus_tag "G4P62_019911"; orig_transcript_id "gnl|WGS:JAAVVJ|G4P62_T032697"; product "dimethylaniline monooxygenase [N-oxide-forming] 5-like"; protein_id "KAF7199017.1"; exon_number "11";
JAAVVJ010023396.1	Genbank	start_codon	9069	9071	.	+	0	gene_id "G4P62_019911"; transcript_id "gnl|WGS:JAAVVJ|G4P62_T032697"; gbkey "CDS"; locus_tag "G4P62_019911"; orig_transcript_id "gnl|WGS:JAAVVJ|G4P62_T032697"; product "dimethylaniline monooxygenase [N-oxide-forming] 5-like"; protein_id "KAF7199017.1"; exon_number "2";
JAAVVJ010023396.1	Genbank	stop_codon	16656	16658	.	+	0	gene_id "G4P62_019911"; transcript_id "gnl|WGS:JAAVVJ|G4P62_T032697"; gbkey "CDS"; locus_tag "G4P62_019911"; orig_transcript_id "gnl|WGS:JAAVVJ|G4P62_T032697"; product "dimethylaniline monooxygenase [N-oxide-forming] 5-like"; protein_id "KAF7199017.1"; exon_number "11";
JAAVVJ010023545.1	Genbank	gene	8049	10959	.	-	.	gene_id "G4P62_019540"; transcript_id ""; description "RNA-binding protein 12B-B-like"; gbkey "Gene"; gene_biotype "protein_coding"; locus_tag "G4P62_019540"; note "LOC107373222";
JAAVVJ010023545.1	Genbank	transcript	8049	10291	.	-	.	gene_id "G4P62_019540"; transcript_id "gnl|WGS:JAAVVJ|G4P62_T032214"; gbkey "mRNA"; locus_tag "G4P62_019540"; orig_protein_id "gnl|WGS:JAAVVJ|G4P62_P032214"; orig_transcript_id "gnl|WGS:JAAVVJ|G4P62_T032214"; product "RNA-binding protein 12B-B-like"; transcript_biotype "mRNA";
JAAVVJ010023545.1	Genbank	exon	8049	10291	.	-	.	gene_id "G4P62_019540"; transcript_id "gnl|WGS:JAAVVJ|G4P62_T032214"; locus_tag "G4P62_019540"; orig_protein_id "gnl|WGS:JAAVVJ|G4P62_P032214"; orig_transcript_id "gnl|WGS:JAAVVJ|G4P62_T032214"; product "RNA-binding protein 12B-B-like"; transcript_biotype "mRNA"; exon_number "1";
JAAVVJ010023545.1	Genbank	CDS	8399	10291	.	-	0	gene_id "G4P62_019540"; transcript_id "gnl|WGS:JAAVVJ|G4P62_T032214"; gbkey "CDS"; locus_tag "G4P62_019540"; orig_transcript_id "gnl|WGS:JAAVVJ|G4P62_T032214"; product "RNA-binding protein 12B-B-like"; protein_id "KAF7199016.1"; exon_number "1";
JAAVVJ010023545.1	Genbank	start_codon	10289	10291	.	-	0	gene_id "G4P62_019540"; transcript_id "gnl|WGS:JAAVVJ|G4P62_T032214"; gbkey "CDS"; locus_tag "G4P62_019540"; orig_transcript_id "gnl|WGS:JAAVVJ|G4P62_T032214"; product "RNA-binding protein 12B-B-like"; protein_id "KAF7199016.1"; exon_number "1";
JAAVVJ010023545.1	Genbank	stop_codon	8396	8398	.	-	0	gene_id "G4P62_019540"; transcript_id "gnl|WGS:JAAVVJ|G4P62_T032214"; gbkey "CDS"; locus_tag "G4P62_019540"; orig_transcript_id "gnl|WGS:JAAVVJ|G4P62_T032214"; product "RNA-binding protein 12B-B-like"; protein_id "KAF7199016.1"; exon_number "1";
JAAVVJ010023595.1	Genbank	gene	2215	14033	.	+	.	gene_id "G4P62_008561"; transcript_id ""; description "CAS1 domain-containing protein 1 isoform X1"; gbkey "Gene"; gene "casd1"; gene_biotype "protein_coding"; locus_tag "G4P62_008561";
JAAVVJ010023595.1	Genbank	transcript	2215	14033	.	+	.	gene_id "G4P62_008561"; transcript_id "gnl|WGS:JAAVVJ|G4P62_T013940"; gbkey "mRNA"; gene "casd1"; locus_tag "G4P62_008561"; note "transcript variant X1"; orig_protein_id "gnl|WGS:JAAVVJ|G4P62_P013940"; orig_transcript_id "gnl|WGS:JAAVVJ|G4P62_T013940"; product "CAS1 domain containing 1"; transcript_biotype "mRNA";
JAAVVJ010023595.1	Genbank	exon	2215	2563	.	+	.	gene_id "G4P62_008561"; transcript_id "gnl|WGS:JAAVVJ|G4P62_T013940"; gene "casd1"; locus_tag "G4P62_008561"; note "transcript variant X1"; orig_protein_id "gnl|WGS:JAAVVJ|G4P62_P013940"; orig_transcript_id "gnl|WGS:JAAVVJ|G4P62_T013940"; product "CAS1 domain containing 1"; transcript_biotype "mRNA"; exon_number "1";
JAAVVJ010023595.1	Genbank	exon	3788	3884	.	+	.	gene_id "G4P62_008561"; transcript_id "gnl|WGS:JAAVVJ|G4P62_T013940"; gene "casd1"; locus_tag "G4P62_008561"; note "transcript variant X1"; orig_protein_id "gnl|WGS:JAAVVJ|G4P62_P013940"; orig_transcript_id "gnl|WGS:JAAVVJ|G4P62_T013940"; product "CAS1 domain containing 1"; transcript_biotype "mRNA"; exon_number "2";
JAAVVJ010023595.1	Genbank	exon	4694	4814	.	+	.	gene_id "G4P62_008561"; transcript_id "gnl|WGS:JAAVVJ|G4P62_T013940"; gene "casd1"; locus_tag "G4P62_008561"; note "transcript variant X1"; orig_protein_id "gnl|WGS:JAAVVJ|G4P62_P013940"; orig_transcript_id "gnl|WGS:JAAVVJ|G4P62_T013940"; product "CAS1 domain containing 1"; transcript_biotype "mRNA"; exon_number "3";
JAAVVJ010023595.1	Genbank	exon	5134	5178	.	+	.	gene_id "G4P62_008561"; transcript_id "gnl|WGS:JAAVVJ|G4P62_T013940"; gene "casd1"; locus_tag "G4P62_008561"; note "transcript variant X1"; orig_protein_id "gnl|WGS:JAAVVJ|G4P62_P013940"; orig_transcript_id "gnl|WGS:JAAVVJ|G4P62_T013940"; product "CAS1 domain containing 1"; transcript_biotype "mRNA"; exon_number "4";
JAAVVJ010023595.1	Genbank	exon	5274	5336	.	+	.	gene_id "G4P62_008561"; transcript_id "gnl|WGS:JAAVVJ|G4P62_T013940"; gene "casd1"; locus_tag "G4P62_008561"; note "transcript variant X1"; orig_protein_id "gnl|WGS:JAAVVJ|G4P62_P013940"; orig_transcript_id "gnl|WGS:JAAVVJ|G4P62_T013940"; product "CAS1 domain containing 1"; transcript_biotype "mRNA"; exon_number "5";
JAAVVJ010023595.1	Genbank	exon	5483	5527	.	+	.	gene_id "G4P62_008561"; transcript_id "gnl|WGS:JAAVVJ|G4P62_T013940"; gene "casd1"; locus_tag "G4P62_008561"; note "transcript variant X1"; orig_protein_id "gnl|WGS:JAAVVJ|G4P62_P013940"; orig_transcript_id "gnl|WGS:JAAVVJ|G4P62_T013940"; product "CAS1 domain containing 1"; transcript_biotype "mRNA"; exon_number "6";
JAAVVJ010023595.1	Genbank	exon	5629	5752	.	+	.	gene_id "G4P62_008561"; transcript_id "gnl|WGS:JAAVVJ|G4P62_T013940"; gene "casd1"; locus_tag "G4P62_008561"; note "transcript variant X1"; orig_protein_id "gnl|WGS:JAAVVJ|G4P62_P013940"; orig_transcript_id "gnl|WGS:JAAVVJ|G4P62_T013940"; product "CAS1 domain containing 1"; transcript_biotype "mRNA"; exon_number "7";
JAAVVJ010023595.1	Genbank	exon	5873	6087	.	+	.	gene_id "G4P62_008561"; transcript_id "gnl|WGS:JAAVVJ|G4P62_T013940"; gene "casd1"; locus_tag "G4P62_008561"; note "transcript variant X1"; orig_protein_id "gnl|WGS:JAAVVJ|G4P62_P013940"; orig_transcript_id "gnl|WGS:JAAVVJ|G4P62_T013940"; product "CAS1 domain containing 1"; transcript_biotype "mRNA"; exon_number "8";
JAAVVJ010023595.1	Genbank	exon	6171	6590	.	+	.	gene_id "G4P62_008561"; transcript_id "gnl|WGS:JAAVVJ|G4P62_T013940"; gene "casd1"; locus_tag "G4P62_008561"; note "transcript variant X1"; orig_protein_id "gnl|WGS:JAAVVJ|G4P62_P013940"; orig_transcript_id "gnl|WGS:JAAVVJ|G4P62_T013940"; product "CAS1 domain containing 1"; transcript_biotype "mRNA"; exon_number "9";
JAAVVJ010023595.1	Genbank	exon	9465	9554	.	+	.	gene_id "G4P62_008561"; transcript_id "gnl|WGS:JAAVVJ|G4P62_T013940"; gene "casd1"; locus_tag "G4P62_008561"; note "transcript variant X1"; orig_protein_id "gnl|WGS:JAAVVJ|G4P62_P013940"; orig_transcript_id "gnl|WGS:JAAVVJ|G4P62_T013940"; product "CAS1 domain containing 1"; transcript_biotype "mRNA"; exon_number "10";
JAAVVJ010023595.1	Genbank	exon	9730	9849	.	+	.	gene_id "G4P62_008561"; transcript_id "gnl|WGS:JAAVVJ|G4P62_T013940"; gene "casd1"; locus_tag "G4P62_008561"; note "transcript variant X1"; orig_protein_id "gnl|WGS:JAAVVJ|G4P62_P013940"; orig_transcript_id "gnl|WGS:JAAVVJ|G4P62_T013940"; product "CAS1 domain containing 1"; transcript_biotype "mRNA"; exon_number "11";
JAAVVJ010023595.1	Genbank	exon	9969	10125	.	+	.	gene_id "G4P62_008561"; transcript_id "gnl|WGS:JAAVVJ|G4P62_T013940"; gene "casd1"; locus_tag "G4P62_008561"; note "transcript variant X1"; orig_protein_id "gnl|WGS:JAAVVJ|G4P62_P013940"; orig_transcript_id "gnl|WGS:JAAVVJ|G4P62_T013940"; product "CAS1 domain containing 1"; transcript_biotype "mRNA"; exon_number "12";
JAAVVJ010023595.1	Genbank	exon	10236	10315	.	+	.	gene_id "G4P62_008561"; transcript_id "gnl|WGS:JAAVVJ|G4P62_T013940"; gene "casd1"; locus_tag "G4P62_008561"; note "transcript variant X1"; orig_protein_id "gnl|WGS:JAAVVJ|G4P62_P013940"; orig_transcript_id "gnl|WGS:JAAVVJ|G4P62_T013940"; product "CAS1 domain containing 1"; transcript_biotype "mRNA"; exon_number "13";
JAAVVJ010023595.1	Genbank	exon	10429	10530	.	+	.	gene_id "G4P62_008561"; transcript_id "gnl|WGS:JAAVVJ|G4P62_T013940"; gene "casd1"; locus_tag "G4P62_008561"; note "transcript variant X1"; orig_protein_id "gnl|WGS:JAAVVJ|G4P62_P013940"; orig_transcript_id "gnl|WGS:JAAVVJ|G4P62_T013940"; product "CAS1 domain containing 1"; transcript_biotype "mRNA"; exon_number "14";
JAAVVJ010023595.1	Genbank	exon	10647	10787	.	+	.	gene_id "G4P62_008561"; transcript_id "gnl|WGS:JAAVVJ|G4P62_T013940"; gene "casd1"; locus_tag "G4P62_008561"; note "transcript variant X1"; orig_protein_id "gnl|WGS:JAAVVJ|G4P62_P013940"; orig_transcript_id "gnl|WGS:JAAVVJ|G4P62_T013940"; product "CAS1 domain containing 1"; transcript_biotype "mRNA"; exon_number "15";
JAAVVJ010023595.1	Genbank	exon	10870	10947	.	+	.	gene_id "G4P62_008561"; transcript_id "gnl|WGS:JAAVVJ|G4P62_T013940"; gene "casd1"; locus_tag "G4P62_008561"; note "transcript variant X1"; orig_protein_id "gnl|WGS:JAAVVJ|G4P62_P013940"; orig_transcript_id "gnl|WGS:JAAVVJ|G4P62_T013940"; product "CAS1 domain containing 1"; transcript_biotype "mRNA"; exon_number "16";
JAAVVJ010023595.1	Genbank	exon	12085	12177	.	+	.	gene_id "G4P62_008561"; transcript_id "gnl|WGS:JAAVVJ|G4P62_T013940"; gene "casd1"; locus_tag "G4P62_008561"; note "transcript variant X1"; orig_protein_id "gnl|WGS:JAAVVJ|G4P62_P013940"; orig_transcript_id "gnl|WGS:JAAVVJ|G4P62_T013940"; product "CAS1 domain containing 1"; transcript_biotype "mRNA"; exon_number "17";
JAAVVJ010023595.1	Genbank	exon	12297	14033	.	+	.	gene_id "G4P62_008561"; transcript_id "gnl|WGS:JAAVVJ|G4P62_T013940"; gene "casd1"; locus_tag "G4P62_008561"; note "transcript variant X1"; orig_protein_id "gnl|WGS:JAAVVJ|G4P62_P013940"; orig_transcript_id "gnl|WGS:JAAVVJ|G4P62_T013940"; product "CAS1 domain containing 1"; transcript_biotype "mRNA"; exon_number "18";
JAAVVJ010023595.1	Genbank	CDS	2353	2563	.	+	0	gene_id "G4P62_008561"; transcript_id "gnl|WGS:JAAVVJ|G4P62_T013940"; gbkey "CDS"; gene "casd1"; locus_tag "G4P62_008561"; orig_transcript_id "gnl|WGS:JAAVVJ|G4P62_T013940"; product "transcript variant X1"; protein_id "KAF7199014.1"; exon_number "1";
JAAVVJ010023595.1	Genbank	CDS	3788	3884	.	+	2	gene_id "G4P62_008561"; transcript_id "gnl|WGS:JAAVVJ|G4P62_T013940"; gbkey "CDS"; gene "casd1"; locus_tag "G4P62_008561"; orig_transcript_id "gnl|WGS:JAAVVJ|G4P62_T013940"; product "transcript variant X1"; protein_id "KAF7199014.1"; exon_number "2";
JAAVVJ010023595.1	Genbank	CDS	4694	4814	.	+	1	gene_id "G4P62_008561"; transcript_id "gnl|WGS:JAAVVJ|G4P62_T013940"; gbkey "CDS"; gene "casd1"; locus_tag "G4P62_008561"; orig_transcript_id "gnl|WGS:JAAVVJ|G4P62_T013940"; product "transcript variant X1"; protein_id "KAF7199014.1"; exon_number "3";
JAAVVJ010023595.1	Genbank	CDS	5134	5178	.	+	0	gene_id "G4P62_008561"; transcript_id "gnl|WGS:JAAVVJ|G4P62_T013940"; gbkey "CDS"; gene "casd1"; locus_tag "G4P62_008561"; orig_transcript_id "gnl|WGS:JAAVVJ|G4P62_T013940"; product "transcript variant X1"; protein_id "KAF7199014.1"; exon_number "4";
JAAVVJ010023595.1	Genbank	CDS	5274	5336	.	+	0	gene_id "G4P62_008561"; transcript_id "gnl|WGS:JAAVVJ|G4P62_T013940"; gbkey "CDS"; gene "casd1"; locus_tag "G4P62_008561"; orig_transcript_id "gnl|WGS:JAAVVJ|G4P62_T013940"; product "transcript variant X1"; protein_id "KAF7199014.1"; exon_number "5";
JAAVVJ010023595.1	Genbank	CDS	5483	5527	.	+	0	gene_id "G4P62_008561"; transcript_id "gnl|WGS:JAAVVJ|G4P62_T013940"; gbkey "CDS"; gene "casd1"; locus_tag "G4P62_008561"; orig_transcript_id "gnl|WGS:JAAVVJ|G4P62_T013940"; product "transcript variant X1"; protein_id "KAF7199014.1"; exon_number "6";
JAAVVJ010023595.1	Genbank	CDS	5629	5752	.	+	0	gene_id "G4P62_008561"; transcript_id "gnl|WGS:JAAVVJ|G4P62_T013940"; gbkey "CDS"; gene "casd1"; locus_tag "G4P62_008561"; orig_transcript_id "gnl|WGS:JAAVVJ|G4P62_T013940"; product "transcript variant X1"; protein_id "KAF7199014.1"; exon_number "7";
JAAVVJ010023595.1	Genbank	CDS	5873	6087	.	+	2	gene_id "G4P62_008561"; transcript_id "gnl|WGS:JAAVVJ|G4P62_T013940"; gbkey "CDS"; gene "casd1"; locus_tag "G4P62_008561"; orig_transcript_id "gnl|WGS:JAAVVJ|G4P62_T013940"; product "transcript variant X1"; protein_id "KAF7199014.1"; exon_number "8";
JAAVVJ010023595.1	Genbank	CDS	6171	6590	.	+	0	gene_id "G4P62_008561"; transcript_id "gnl|WGS:JAAVVJ|G4P62_T013940"; gbkey "CDS"; gene "casd1"; locus_tag "G4P62_008561"; orig_transcript_id "gnl|WGS:JAAVVJ|G4P62_T013940"; product "transcript variant X1"; protein_id "KAF7199014.1"; exon_number "9";
JAAVVJ010023595.1	Genbank	CDS	9465	9554	.	+	0	gene_id "G4P62_008561"; transcript_id "gnl|WGS:JAAVVJ|G4P62_T013940"; gbkey "CDS"; gene "casd1"; locus_tag "G4P62_008561"; orig_transcript_id "gnl|WGS:JAAVVJ|G4P62_T013940"; product "transcript variant X1"; protein_id "KAF7199014.1"; exon_number "10";
JAAVVJ010023595.1	Genbank	CDS	9730	9849	.	+	0	gene_id "G4P62_008561"; transcript_id "gnl|WGS:JAAVVJ|G4P62_T013940"; gbkey "CDS"; gene "casd1"; locus_tag "G4P62_008561"; orig_transcript_id "gnl|WGS:JAAVVJ|G4P62_T013940"; product "transcript variant X1"; protein_id "KAF7199014.1"; exon_number "11";
JAAVVJ010023595.1	Genbank	CDS	9969	10125	.	+	0	gene_id "G4P62_008561"; transcript_id "gnl|WGS:JAAVVJ|G4P62_T013940"; gbkey "CDS"; gene "casd1"; locus_tag "G4P62_008561"; orig_transcript_id "gnl|WGS:JAAVVJ|G4P62_T013940"; product "transcript variant X1"; protein_id "KAF7199014.1"; exon_number "12";
JAAVVJ010023595.1	Genbank	CDS	10236	10315	.	+	2	gene_id "G4P62_008561"; transcript_id "gnl|WGS:JAAVVJ|G4P62_T013940"; gbkey "CDS"; gene "casd1"; locus_tag "G4P62_008561"; orig_transcript_id "gnl|WGS:JAAVVJ|G4P62_T013940"; product "transcript variant X1"; protein_id "KAF7199014.1"; exon_number "13";
JAAVVJ010023595.1	Genbank	CDS	10429	10530	.	+	0	gene_id "G4P62_008561"; transcript_id "gnl|WGS:JAAVVJ|G4P62_T013940"; gbkey "CDS"; gene "casd1"; locus_tag "G4P62_008561"; orig_transcript_id "gnl|WGS:JAAVVJ|G4P62_T013940"; product "transcript variant X1"; protein_id "KAF7199014.1"; exon_number "14";
JAAVVJ010023595.1	Genbank	CDS	10647	10787	.	+	0	gene_id "G4P62_008561"; transcript_id "gnl|WGS:JAAVVJ|G4P62_T013940"; gbkey "CDS"; gene "casd1"; locus_tag "G4P62_008561"; orig_transcript_id "gnl|WGS:JAAVVJ|G4P62_T013940"; product "transcript variant X1"; protein_id "KAF7199014.1"; exon_number "15";
JAAVVJ010023595.1	Genbank	CDS	10870	10947	.	+	0	gene_id "G4P62_008561"; transcript_id "gnl|WGS:JAAVVJ|G4P62_T013940"; gbkey "CDS"; gene "casd1"; locus_tag "G4P62_008561"; orig_transcript_id "gnl|WGS:JAAVVJ|G4P62_T013940"; product "transcript variant X1"; protein_id "KAF7199014.1"; exon_number "16";
JAAVVJ010023595.1	Genbank	CDS	12085	12177	.	+	0	gene_id "G4P62_008561"; transcript_id "gnl|WGS:JAAVVJ|G4P62_T013940"; gbkey "CDS"; gene "casd1"; locus_tag "G4P62_008561"; orig_transcript_id "gnl|WGS:JAAVVJ|G4P62_T013940"; product "transcript variant X1"; protein_id "KAF7199014.1"; exon_number "17";
JAAVVJ010023595.1	Genbank	CDS	12297	12563	.	+	0	gene_id "G4P62_008561"; transcript_id "gnl|WGS:JAAVVJ|G4P62_T013940"; gbkey "CDS"; gene "casd1"; locus_tag "G4P62_008561"; orig_transcript_id "gnl|WGS:JAAVVJ|G4P62_T013940"; product "transcript variant X1"; protein_id "KAF7199014.1"; exon_number "18";
JAAVVJ010023595.1	Genbank	start_codon	2353	2355	.	+	0	gene_id "G4P62_008561"; transcript_id "gnl|WGS:JAAVVJ|G4P62_T013940"; gbkey "CDS"; gene "casd1"; locus_tag "G4P62_008561"; orig_transcript_id "gnl|WGS:JAAVVJ|G4P62_T013940"; product "transcript variant X1"; protein_id "KAF7199014.1"; exon_number "1";
JAAVVJ010023595.1	Genbank	stop_codon	12564	12566	.	+	0	gene_id "G4P62_008561"; transcript_id "gnl|WGS:JAAVVJ|G4P62_T013940"; gbkey "CDS"; gene "casd1"; locus_tag "G4P62_008561"; orig_transcript_id "gnl|WGS:JAAVVJ|G4P62_T013940"; product "transcript variant X1"; protein_id "KAF7199014.1"; exon_number "18";
JAAVVJ010023595.1	Genbank	transcript	2425	14033	.	+	.	gene_id "G4P62_008561"; transcript_id "gnl|WGS:JAAVVJ|G4P62_T013941"; gbkey "mRNA"; gene "casd1"; locus_tag "G4P62_008561"; note "transcript variant X2"; orig_protein_id "gnl|WGS:JAAVVJ|G4P62_P013941"; orig_transcript_id "gnl|WGS:JAAVVJ|G4P62_T013941"; product "CAS1 domain containing 1"; transcript_biotype "mRNA";
JAAVVJ010023595.1	Genbank	exon	2425	2563	.	+	.	gene_id "G4P62_008561"; transcript_id "gnl|WGS:JAAVVJ|G4P62_T013941"; gene "casd1"; locus_tag "G4P62_008561"; note "transcript variant X2"; orig_protein_id "gnl|WGS:JAAVVJ|G4P62_P013941"; orig_transcript_id "gnl|WGS:JAAVVJ|G4P62_T013941"; product "CAS1 domain containing 1"; transcript_biotype "mRNA"; exon_number "1";
JAAVVJ010023595.1	Genbank	exon	3788	3884	.	+	.	gene_id "G4P62_008561"; transcript_id "gnl|WGS:JAAVVJ|G4P62_T013941"; gene "casd1"; locus_tag "G4P62_008561"; note "transcript variant X2"; orig_protein_id "gnl|WGS:JAAVVJ|G4P62_P013941"; orig_transcript_id "gnl|WGS:JAAVVJ|G4P62_T013941"; product "CAS1 domain containing 1"; transcript_biotype "mRNA"; exon_number "2";
JAAVVJ010023595.1	Genbank	exon	5134	5178	.	+	.	gene_id "G4P62_008561"; transcript_id "gnl|WGS:JAAVVJ|G4P62_T013941"; gene "casd1"; locus_tag "G4P62_008561"; note "transcript variant X2"; orig_protein_id "gnl|WGS:JAAVVJ|G4P62_P013941"; orig_transcript_id "gnl|WGS:JAAVVJ|G4P62_T013941"; product "CAS1 domain containing 1"; transcript_biotype "mRNA"; exon_number "3";
JAAVVJ010023595.1	Genbank	exon	5274	5336	.	+	.	gene_id "G4P62_008561"; transcript_id "gnl|WGS:JAAVVJ|G4P62_T013941"; gene "casd1"; locus_tag "G4P62_008561"; note "transcript variant X2"; orig_protein_id "gnl|WGS:JAAVVJ|G4P62_P013941"; orig_transcript_id "gnl|WGS:JAAVVJ|G4P62_T013941"; product "CAS1 domain containing 1"; transcript_biotype "mRNA"; exon_number "4";
JAAVVJ010023595.1	Genbank	exon	5483	5527	.	+	.	gene_id "G4P62_008561"; transcript_id "gnl|WGS:JAAVVJ|G4P62_T013941"; gene "casd1"; locus_tag "G4P62_008561"; note "transcript variant X2"; orig_protein_id "gnl|WGS:JAAVVJ|G4P62_P013941"; orig_transcript_id "gnl|WGS:JAAVVJ|G4P62_T013941"; product "CAS1 domain containing 1"; transcript_biotype "mRNA"; exon_number "5";
JAAVVJ010023595.1	Genbank	exon	5629	5752	.	+	.	gene_id "G4P62_008561"; transcript_id "gnl|WGS:JAAVVJ|G4P62_T013941"; gene "casd1"; locus_tag "G4P62_008561"; note "transcript variant X2"; orig_protein_id "gnl|WGS:JAAVVJ|G4P62_P013941"; orig_transcript_id "gnl|WGS:JAAVVJ|G4P62_T013941"; product "CAS1 domain containing 1"; transcript_biotype "mRNA"; exon_number "6";
JAAVVJ010023595.1	Genbank	exon	5873	6087	.	+	.	gene_id "G4P62_008561"; transcript_id "gnl|WGS:JAAVVJ|G4P62_T013941"; gene "casd1"; locus_tag "G4P62_008561"; note "transcript variant X2"; orig_protein_id "gnl|WGS:JAAVVJ|G4P62_P013941"; orig_transcript_id "gnl|WGS:JAAVVJ|G4P62_T013941"; product "CAS1 domain containing 1"; transcript_biotype "mRNA"; exon_number "7";
JAAVVJ010023595.1	Genbank	exon	6171	6590	.	+	.	gene_id "G4P62_008561"; transcript_id "gnl|WGS:JAAVVJ|G4P62_T013941"; gene "casd1"; locus_tag "G4P62_008561"; note "transcript variant X2"; orig_protein_id "gnl|WGS:JAAVVJ|G4P62_P013941"; orig_transcript_id "gnl|WGS:JAAVVJ|G4P62_T013941"; product "CAS1 domain containing 1"; transcript_biotype "mRNA"; exon_number "8";
JAAVVJ010023595.1	Genbank	exon	9465	9554	.	+	.	gene_id "G4P62_008561"; transcript_id "gnl|WGS:JAAVVJ|G4P62_T013941"; gene "casd1"; locus_tag "G4P62_008561"; note "transcript variant X2"; orig_protein_id "gnl|WGS:JAAVVJ|G4P62_P013941"; orig_transcript_id "gnl|WGS:JAAVVJ|G4P62_T013941"; product "CAS1 domain containing 1"; transcript_biotype "mRNA"; exon_number "9";
JAAVVJ010023595.1	Genbank	exon	9730	9849	.	+	.	gene_id "G4P62_008561"; transcript_id "gnl|WGS:JAAVVJ|G4P62_T013941"; gene "casd1"; locus_tag "G4P62_008561"; note "transcript variant X2"; orig_protein_id "gnl|WGS:JAAVVJ|G4P62_P013941"; orig_transcript_id "gnl|WGS:JAAVVJ|G4P62_T013941"; product "CAS1 domain containing 1"; transcript_biotype "mRNA"; exon_number "10";
JAAVVJ010023595.1	Genbank	exon	9969	10125	.	+	.	gene_id "G4P62_008561"; transcript_id "gnl|WGS:JAAVVJ|G4P62_T013941"; gene "casd1"; locus_tag "G4P62_008561"; note "transcript variant X2"; orig_protein_id "gnl|WGS:JAAVVJ|G4P62_P013941"; orig_transcript_id "gnl|WGS:JAAVVJ|G4P62_T013941"; product "CAS1 domain containing 1"; transcript_biotype "mRNA"; exon_number "11";
JAAVVJ010023595.1	Genbank	exon	10236	10315	.	+	.	gene_id "G4P62_008561"; transcript_id "gnl|WGS:JAAVVJ|G4P62_T013941"; gene "casd1"; locus_tag "G4P62_008561"; note "transcript variant X2"; orig_protein_id "gnl|WGS:JAAVVJ|G4P62_P013941"; orig_transcript_id "gnl|WGS:JAAVVJ|G4P62_T013941"; product "CAS1 domain containing 1"; transcript_biotype "mRNA"; exon_number "12";
JAAVVJ010023595.1	Genbank	exon	10429	10530	.	+	.	gene_id "G4P62_008561"; transcript_id "gnl|WGS:JAAVVJ|G4P62_T013941"; gene "casd1"; locus_tag "G4P62_008561"; note "transcript variant X2"; orig_protein_id "gnl|WGS:JAAVVJ|G4P62_P013941"; orig_transcript_id "gnl|WGS:JAAVVJ|G4P62_T013941"; product "CAS1 domain containing 1"; transcript_biotype "mRNA"; exon_number "13";
JAAVVJ010023595.1	Genbank	exon	10647	10787	.	+	.	gene_id "G4P62_008561"; transcript_id "gnl|WGS:JAAVVJ|G4P62_T013941"; gene "casd1"; locus_tag "G4P62_008561"; note "transcript variant X2"; orig_protein_id "gnl|WGS:JAAVVJ|G4P62_P013941"; orig_transcript_id "gnl|WGS:JAAVVJ|G4P62_T013941"; product "CAS1 domain containing 1"; transcript_biotype "mRNA"; exon_number "14";
JAAVVJ010023595.1	Genbank	exon	10870	10947	.	+	.	gene_id "G4P62_008561"; transcript_id "gnl|WGS:JAAVVJ|G4P62_T013941"; gene "casd1"; locus_tag "G4P62_008561"; note "transcript variant X2"; orig_protein_id "gnl|WGS:JAAVVJ|G4P62_P013941"; orig_transcript_id "gnl|WGS:JAAVVJ|G4P62_T013941"; product "CAS1 domain containing 1"; transcript_biotype "mRNA"; exon_number "15";
JAAVVJ010023595.1	Genbank	exon	12085	12177	.	+	.	gene_id "G4P62_008561"; transcript_id "gnl|WGS:JAAVVJ|G4P62_T013941"; gene "casd1"; locus_tag "G4P62_008561"; note "transcript variant X2"; orig_protein_id "gnl|WGS:JAAVVJ|G4P62_P013941"; orig_transcript_id "gnl|WGS:JAAVVJ|G4P62_T013941"; product "CAS1 domain containing 1"; transcript_biotype "mRNA"; exon_number "16";
JAAVVJ010023595.1	Genbank	exon	12297	14033	.	+	.	gene_id "G4P62_008561"; transcript_id "gnl|WGS:JAAVVJ|G4P62_T013941"; gene "casd1"; locus_tag "G4P62_008561"; note "transcript variant X2"; orig_protein_id "gnl|WGS:JAAVVJ|G4P62_P013941"; orig_transcript_id "gnl|WGS:JAAVVJ|G4P62_T013941"; product "CAS1 domain containing 1"; transcript_biotype "mRNA"; exon_number "17";
JAAVVJ010023595.1	Genbank	CDS	3843	3884	.	+	0	gene_id "G4P62_008561"; transcript_id "gnl|WGS:JAAVVJ|G4P62_T013941"; gbkey "CDS"; gene "casd1"; locus_tag "G4P62_008561"; orig_transcript_id "gnl|WGS:JAAVVJ|G4P62_T013941"; product "transcript variant X2"; protein_id "KAF7199015.1"; exon_number "2";
JAAVVJ010023595.1	Genbank	CDS	5134	5178	.	+	0	gene_id "G4P62_008561"; transcript_id "gnl|WGS:JAAVVJ|G4P62_T013941"; gbkey "CDS"; gene "casd1"; locus_tag "G4P62_008561"; orig_transcript_id "gnl|WGS:JAAVVJ|G4P62_T013941"; product "transcript variant X2"; protein_id "KAF7199015.1"; exon_number "3";
JAAVVJ010023595.1	Genbank	CDS	5274	5336	.	+	0	gene_id "G4P62_008561"; transcript_id "gnl|WGS:JAAVVJ|G4P62_T013941"; gbkey "CDS"; gene "casd1"; locus_tag "G4P62_008561"; orig_transcript_id "gnl|WGS:JAAVVJ|G4P62_T013941"; product "transcript variant X2"; protein_id "KAF7199015.1"; exon_number "4";
JAAVVJ010023595.1	Genbank	CDS	5483	5527	.	+	0	gene_id "G4P62_008561"; transcript_id "gnl|WGS:JAAVVJ|G4P62_T013941"; gbkey "CDS"; gene "casd1"; locus_tag "G4P62_008561"; orig_transcript_id "gnl|WGS:JAAVVJ|G4P62_T013941"; product "transcript variant X2"; protein_id "KAF7199015.1"; exon_number "5";
JAAVVJ010023595.1	Genbank	CDS	5629	5752	.	+	0	gene_id "G4P62_008561"; transcript_id "gnl|WGS:JAAVVJ|G4P62_T013941"; gbkey "CDS"; gene "casd1"; locus_tag "G4P62_008561"; orig_transcript_id "gnl|WGS:JAAVVJ|G4P62_T013941"; product "transcript variant X2"; protein_id "KAF7199015.1"; exon_number "6";
JAAVVJ010023595.1	Genbank	CDS	5873	6087	.	+	2	gene_id "G4P62_008561"; transcript_id "gnl|WGS:JAAVVJ|G4P62_T013941"; gbkey "CDS"; gene "casd1"; locus_tag "G4P62_008561"; orig_transcript_id "gnl|WGS:JAAVVJ|G4P62_T013941"; product "transcript variant X2"; protein_id "KAF7199015.1"; exon_number "7";
JAAVVJ010023595.1	Genbank	CDS	6171	6590	.	+	0	gene_id "G4P62_008561"; transcript_id "gnl|WGS:JAAVVJ|G4P62_T013941"; gbkey "CDS"; gene "casd1"; locus_tag "G4P62_008561"; orig_transcript_id "gnl|WGS:JAAVVJ|G4P62_T013941"; product "transcript variant X2"; protein_id "KAF7199015.1"; exon_number "8";
JAAVVJ010023595.1	Genbank	CDS	9465	9554	.	+	0	gene_id "G4P62_008561"; transcript_id "gnl|WGS:JAAVVJ|G4P62_T013941"; gbkey "CDS"; gene "casd1"; locus_tag "G4P62_008561"; orig_transcript_id "gnl|WGS:JAAVVJ|G4P62_T013941"; product "transcript variant X2"; protein_id "KAF7199015.1"; exon_number "9";
JAAVVJ010023595.1	Genbank	CDS	9730	9849	.	+	0	gene_id "G4P62_008561"; transcript_id "gnl|WGS:JAAVVJ|G4P62_T013941"; gbkey "CDS"; gene "casd1"; locus_tag "G4P62_008561"; orig_transcript_id "gnl|WGS:JAAVVJ|G4P62_T013941"; product "transcript variant X2"; protein_id "KAF7199015.1"; exon_number "10";
JAAVVJ010023595.1	Genbank	CDS	9969	10125	.	+	0	gene_id "G4P62_008561"; transcript_id "gnl|WGS:JAAVVJ|G4P62_T013941"; gbkey "CDS"; gene "casd1"; locus_tag "G4P62_008561"; orig_transcript_id "gnl|WGS:JAAVVJ|G4P62_T013941"; product "transcript variant X2"; protein_id "KAF7199015.1"; exon_number "11";
JAAVVJ010023595.1	Genbank	CDS	10236	10315	.	+	2	gene_id "G4P62_008561"; transcript_id "gnl|WGS:JAAVVJ|G4P62_T013941"; gbkey "CDS"; gene "casd1"; locus_tag "G4P62_008561"; orig_transcript_id "gnl|WGS:JAAVVJ|G4P62_T013941"; product "transcript variant X2"; protein_id "KAF7199015.1"; exon_number "12";
JAAVVJ010023595.1	Genbank	CDS	10429	10530	.	+	0	gene_id "G4P62_008561"; transcript_id "gnl|WGS:JAAVVJ|G4P62_T013941"; gbkey "CDS"; gene "casd1"; locus_tag "G4P62_008561"; orig_transcript_id "gnl|WGS:JAAVVJ|G4P62_T013941"; product "transcript variant X2"; protein_id "KAF7199015.1"; exon_number "13";
JAAVVJ010023595.1	Genbank	CDS	10647	10787	.	+	0	gene_id "G4P62_008561"; transcript_id "gnl|WGS:JAAVVJ|G4P62_T013941"; gbkey "CDS"; gene "casd1"; locus_tag "G4P62_008561"; orig_transcript_id "gnl|WGS:JAAVVJ|G4P62_T013941"; product "transcript variant X2"; protein_id "KAF7199015.1"; exon_number "14";
JAAVVJ010023595.1	Genbank	CDS	10870	10947	.	+	0	gene_id "G4P62_008561"; transcript_id "gnl|WGS:JAAVVJ|G4P62_T013941"; gbkey "CDS"; gene "casd1"; locus_tag "G4P62_008561"; orig_transcript_id "gnl|WGS:JAAVVJ|G4P62_T013941"; product "transcript variant X2"; protein_id "KAF7199015.1"; exon_number "15";
JAAVVJ010023595.1	Genbank	CDS	12085	12177	.	+	0	gene_id "G4P62_008561"; transcript_id "gnl|WGS:JAAVVJ|G4P62_T013941"; gbkey "CDS"; gene "casd1"; locus_tag "G4P62_008561"; orig_transcript_id "gnl|WGS:JAAVVJ|G4P62_T013941"; product "transcript variant X2"; protein_id "KAF7199015.1"; exon_number "16";
JAAVVJ010023595.1	Genbank	CDS	12297	12563	.	+	0	gene_id "G4P62_008561"; transcript_id "gnl|WGS:JAAVVJ|G4P62_T013941"; gbkey "CDS"; gene "casd1"; locus_tag "G4P62_008561"; orig_transcript_id "gnl|WGS:JAAVVJ|G4P62_T013941"; product "transcript variant X2"; protein_id "KAF7199015.1"; exon_number "17";
JAAVVJ010023595.1	Genbank	start_codon	3843	3845	.	+	0	gene_id "G4P62_008561"; transcript_id "gnl|WGS:JAAVVJ|G4P62_T013941"; gbkey "CDS"; gene "casd1"; locus_tag "G4P62_008561"; orig_transcript_id "gnl|WGS:JAAVVJ|G4P62_T013941"; product "transcript variant X2"; protein_id "KAF7199015.1"; exon_number "2";
JAAVVJ010023595.1	Genbank	stop_codon	12564	12566	.	+	0	gene_id "G4P62_008561"; transcript_id "gnl|WGS:JAAVVJ|G4P62_T013941"; gbkey "CDS"; gene "casd1"; locus_tag "G4P62_008561"; orig_transcript_id "gnl|WGS:JAAVVJ|G4P62_T013941"; product "transcript variant X2"; protein_id "KAF7199015.1"; exon_number "17";
JAAVVJ010023682.1	Genbank	gene	22865	26241	.	-	.	gene_id "G4P62_006198"; transcript_id ""; description "extracellular calcium-sensing receptor-like"; gbkey "Gene"; gene_biotype "protein_coding"; locus_tag "G4P62_006198"; note "LOC107380065";
JAAVVJ010023682.1	Genbank	transcript	22865	26241	.	-	.	gene_id "G4P62_006198"; transcript_id "gnl|WGS:JAAVVJ|G4P62_T010089"; gbkey "mRNA"; locus_tag "G4P62_006198"; orig_protein_id "gnl|WGS:JAAVVJ|G4P62_P010089"; orig_transcript_id "gnl|WGS:JAAVVJ|G4P62_T010089"; product "extracellular calcium-sensing receptor-like"; transcript_biotype "mRNA";
JAAVVJ010023682.1	Genbank	exon	25966	26241	.	-	.	gene_id "G4P62_006198"; transcript_id "gnl|WGS:JAAVVJ|G4P62_T010089"; locus_tag "G4P62_006198"; orig_protein_id "gnl|WGS:JAAVVJ|G4P62_P010089"; orig_transcript_id "gnl|WGS:JAAVVJ|G4P62_T010089"; product "extracellular calcium-sensing receptor-like"; transcript_biotype "mRNA"; exon_number "1";
JAAVVJ010023682.1	Genbank	exon	25570	25859	.	-	.	gene_id "G4P62_006198"; transcript_id "gnl|WGS:JAAVVJ|G4P62_T010089"; locus_tag "G4P62_006198"; orig_protein_id "gnl|WGS:JAAVVJ|G4P62_P010089"; orig_transcript_id "gnl|WGS:JAAVVJ|G4P62_T010089"; product "extracellular calcium-sensing receptor-like"; transcript_biotype "mRNA"; exon_number "2";
JAAVVJ010023682.1	Genbank	exon	24759	25066	.	-	.	gene_id "G4P62_006198"; transcript_id "gnl|WGS:JAAVVJ|G4P62_T010089"; locus_tag "G4P62_006198"; orig_protein_id "gnl|WGS:JAAVVJ|G4P62_P010089"; orig_transcript_id "gnl|WGS:JAAVVJ|G4P62_T010089"; product "extracellular calcium-sensing receptor-like"; transcript_biotype "mRNA"; exon_number "3";
JAAVVJ010023682.1	Genbank	exon	24417	24622	.	-	.	gene_id "G4P62_006198"; transcript_id "gnl|WGS:JAAVVJ|G4P62_T010089"; locus_tag "G4P62_006198"; orig_protein_id "gnl|WGS:JAAVVJ|G4P62_P010089"; orig_transcript_id "gnl|WGS:JAAVVJ|G4P62_T010089"; product "extracellular calcium-sensing receptor-like"; transcript_biotype "mRNA"; exon_number "4";
JAAVVJ010023682.1	Genbank	exon	24114	24335	.	-	.	gene_id "G4P62_006198"; transcript_id "gnl|WGS:JAAVVJ|G4P62_T010089"; locus_tag "G4P62_006198"; orig_protein_id "gnl|WGS:JAAVVJ|G4P62_P010089"; orig_transcript_id "gnl|WGS:JAAVVJ|G4P62_T010089"; product "extracellular calcium-sensing receptor-like"; transcript_biotype "mRNA"; exon_number "5";
JAAVVJ010023682.1	Genbank	exon	23876	23999	.	-	.	gene_id "G4P62_006198"; transcript_id "gnl|WGS:JAAVVJ|G4P62_T010089"; locus_tag "G4P62_006198"; orig_protein_id "gnl|WGS:JAAVVJ|G4P62_P010089"; orig_transcript_id "gnl|WGS:JAAVVJ|G4P62_T010089"; product "extracellular calcium-sensing receptor-like"; transcript_biotype "mRNA"; exon_number "6";
JAAVVJ010023682.1	Genbank	exon	22865	23795	.	-	.	gene_id "G4P62_006198"; transcript_id "gnl|WGS:JAAVVJ|G4P62_T010089"; locus_tag "G4P62_006198"; orig_protein_id "gnl|WGS:JAAVVJ|G4P62_P010089"; orig_transcript_id "gnl|WGS:JAAVVJ|G4P62_T010089"; product "extracellular calcium-sensing receptor-like"; transcript_biotype "mRNA"; exon_number "7";
JAAVVJ010023682.1	Genbank	CDS	25966	26226	.	-	0	gene_id "G4P62_006198"; transcript_id "gnl|WGS:JAAVVJ|G4P62_T010089"; gbkey "CDS"; locus_tag "G4P62_006198"; orig_transcript_id "gnl|WGS:JAAVVJ|G4P62_T010089"; product "extracellular calcium-sensing receptor-like"; protein_id "KAF7199012.1"; exon_number "1";
JAAVVJ010023682.1	Genbank	CDS	25570	25859	.	-	0	gene_id "G4P62_006198"; transcript_id "gnl|WGS:JAAVVJ|G4P62_T010089"; gbkey "CDS"; locus_tag "G4P62_006198"; orig_transcript_id "gnl|WGS:JAAVVJ|G4P62_T010089"; product "extracellular calcium-sensing receptor-like"; protein_id "KAF7199012.1"; exon_number "2";
JAAVVJ010023682.1	Genbank	CDS	24759	25066	.	-	1	gene_id "G4P62_006198"; transcript_id "gnl|WGS:JAAVVJ|G4P62_T010089"; gbkey "CDS"; locus_tag "G4P62_006198"; orig_transcript_id "gnl|WGS:JAAVVJ|G4P62_T010089"; product "extracellular calcium-sensing receptor-like"; protein_id "KAF7199012.1"; exon_number "3";
JAAVVJ010023682.1	Genbank	CDS	24417	24622	.	-	2	gene_id "G4P62_006198"; transcript_id "gnl|WGS:JAAVVJ|G4P62_T010089"; gbkey "CDS"; locus_tag "G4P62_006198"; orig_transcript_id "gnl|WGS:JAAVVJ|G4P62_T010089"; product "extracellular calcium-sensing receptor-like"; protein_id "KAF7199012.1"; exon_number "4";
JAAVVJ010023682.1	Genbank	CDS	24114	24335	.	-	0	gene_id "G4P62_006198"; transcript_id "gnl|WGS:JAAVVJ|G4P62_T010089"; gbkey "CDS"; locus_tag "G4P62_006198"; orig_transcript_id "gnl|WGS:JAAVVJ|G4P62_T010089"; product "extracellular calcium-sensing receptor-like"; protein_id "KAF7199012.1"; exon_number "5";
JAAVVJ010023682.1	Genbank	CDS	23876	23999	.	-	0	gene_id "G4P62_006198"; transcript_id "gnl|WGS:JAAVVJ|G4P62_T010089"; gbkey "CDS"; locus_tag "G4P62_006198"; orig_transcript_id "gnl|WGS:JAAVVJ|G4P62_T010089"; product "extracellular calcium-sensing receptor-like"; protein_id "KAF7199012.1"; exon_number "6";
JAAVVJ010023682.1	Genbank	CDS	22900	23795	.	-	2	gene_id "G4P62_006198"; transcript_id "gnl|WGS:JAAVVJ|G4P62_T010089"; gbkey "CDS"; locus_tag "G4P62_006198"; orig_transcript_id "gnl|WGS:JAAVVJ|G4P62_T010089"; product "extracellular calcium-sensing receptor-like"; protein_id "KAF7199012.1"; exon_number "7";
JAAVVJ010023682.1	Genbank	start_codon	26224	26226	.	-	0	gene_id "G4P62_006198"; transcript_id "gnl|WGS:JAAVVJ|G4P62_T010089"; gbkey "CDS"; locus_tag "G4P62_006198"; orig_transcript_id "gnl|WGS:JAAVVJ|G4P62_T010089"; product "extracellular calcium-sensing receptor-like"; protein_id "KAF7199012.1"; exon_number "1";
JAAVVJ010023682.1	Genbank	stop_codon	22897	22899	.	-	0	gene_id "G4P62_006198"; transcript_id "gnl|WGS:JAAVVJ|G4P62_T010089"; gbkey "CDS"; locus_tag "G4P62_006198"; orig_transcript_id "gnl|WGS:JAAVVJ|G4P62_T010089"; product "extracellular calcium-sensing receptor-like"; protein_id "KAF7199012.1"; exon_number "7";
JAAVVJ010023682.1	Genbank	gene	33631	37301	.	+	.	gene_id "G4P62_006199"; transcript_id ""; description "extracellular calcium-sensing receptor-like"; gbkey "Gene"; gene_biotype "protein_coding"; locus_tag "G4P62_006199"; note "LOC107380590";
JAAVVJ010023682.1	Genbank	transcript	33631	37301	.	+	.	gene_id "G4P62_006199"; transcript_id "gnl|WGS:JAAVVJ|G4P62_T010090"; gbkey "mRNA"; locus_tag "G4P62_006199"; orig_protein_id "gnl|WGS:JAAVVJ|G4P62_P010090"; orig_transcript_id "gnl|WGS:JAAVVJ|G4P62_T010090"; product "extracellular calcium-sensing receptor-like"; transcript_biotype "mRNA";
JAAVVJ010023682.1	Genbank	exon	33631	33891	.	+	.	gene_id "G4P62_006199"; transcript_id "gnl|WGS:JAAVVJ|G4P62_T010090"; locus_tag "G4P62_006199"; orig_protein_id "gnl|WGS:JAAVVJ|G4P62_P010090"; orig_transcript_id "gnl|WGS:JAAVVJ|G4P62_T010090"; product "extracellular calcium-sensing receptor-like"; transcript_biotype "mRNA"; exon_number "1";
JAAVVJ010023682.1	Genbank	exon	33988	34277	.	+	.	gene_id "G4P62_006199"; transcript_id "gnl|WGS:JAAVVJ|G4P62_T010090"; locus_tag "G4P62_006199"; orig_protein_id "gnl|WGS:JAAVVJ|G4P62_P010090"; orig_transcript_id "gnl|WGS:JAAVVJ|G4P62_T010090"; product "extracellular calcium-sensing receptor-like"; transcript_biotype "mRNA"; exon_number "2";
JAAVVJ010023682.1	Genbank	exon	34410	34705	.	+	.	gene_id "G4P62_006199"; transcript_id "gnl|WGS:JAAVVJ|G4P62_T010090"; locus_tag "G4P62_006199"; orig_protein_id "gnl|WGS:JAAVVJ|G4P62_P010090"; orig_transcript_id "gnl|WGS:JAAVVJ|G4P62_T010090"; product "extracellular calcium-sensing receptor-like"; transcript_biotype "mRNA"; exon_number "3";
JAAVVJ010023682.1	Genbank	exon	35006	35211	.	+	.	gene_id "G4P62_006199"; transcript_id "gnl|WGS:JAAVVJ|G4P62_T010090"; locus_tag "G4P62_006199"; orig_protein_id "gnl|WGS:JAAVVJ|G4P62_P010090"; orig_transcript_id "gnl|WGS:JAAVVJ|G4P62_T010090"; product "extracellular calcium-sensing receptor-like"; transcript_biotype "mRNA"; exon_number "4";
JAAVVJ010023682.1	Genbank	exon	35911	36132	.	+	.	gene_id "G4P62_006199"; transcript_id "gnl|WGS:JAAVVJ|G4P62_T010090"; locus_tag "G4P62_006199"; orig_protein_id "gnl|WGS:JAAVVJ|G4P62_P010090"; orig_transcript_id "gnl|WGS:JAAVVJ|G4P62_T010090"; product "extracellular calcium-sensing receptor-like"; transcript_biotype "mRNA"; exon_number "5";
JAAVVJ010023682.1	Genbank	exon	36207	37301	.	+	.	gene_id "G4P62_006199"; transcript_id "gnl|WGS:JAAVVJ|G4P62_T010090"; locus_tag "G4P62_006199"; orig_protein_id "gnl|WGS:JAAVVJ|G4P62_P010090"; orig_transcript_id "gnl|WGS:JAAVVJ|G4P62_T010090"; product "extracellular calcium-sensing receptor-like"; transcript_biotype "mRNA"; exon_number "6";
JAAVVJ010023682.1	Genbank	CDS	33631	33891	.	+	0	gene_id "G4P62_006199"; transcript_id "gnl|WGS:JAAVVJ|G4P62_T010090"; gbkey "CDS"; locus_tag "G4P62_006199"; orig_transcript_id "gnl|WGS:JAAVVJ|G4P62_T010090"; product "extracellular calcium-sensing receptor-like"; protein_id "KAF7199013.1"; exon_number "1";
JAAVVJ010023682.1	Genbank	CDS	33988	34277	.	+	0	gene_id "G4P62_006199"; transcript_id "gnl|WGS:JAAVVJ|G4P62_T010090"; gbkey "CDS"; locus_tag "G4P62_006199"; orig_transcript_id "gnl|WGS:JAAVVJ|G4P62_T010090"; product "extracellular calcium-sensing receptor-like"; protein_id "KAF7199013.1"; exon_number "2";
JAAVVJ010023682.1	Genbank	CDS	34410	34705	.	+	1	gene_id "G4P62_006199"; transcript_id "gnl|WGS:JAAVVJ|G4P62_T010090"; gbkey "CDS"; locus_tag "G4P62_006199"; orig_transcript_id "gnl|WGS:JAAVVJ|G4P62_T010090"; product "extracellular calcium-sensing receptor-like"; protein_id "KAF7199013.1"; exon_number "3";
JAAVVJ010023682.1	Genbank	CDS	35006	35211	.	+	2	gene_id "G4P62_006199"; transcript_id "gnl|WGS:JAAVVJ|G4P62_T010090"; gbkey "CDS"; locus_tag "G4P62_006199"; orig_transcript_id "gnl|WGS:JAAVVJ|G4P62_T010090"; product "extracellular calcium-sensing receptor-like"; protein_id "KAF7199013.1"; exon_number "4";
JAAVVJ010023682.1	Genbank	CDS	35911	36132	.	+	0	gene_id "G4P62_006199"; transcript_id "gnl|WGS:JAAVVJ|G4P62_T010090"; gbkey "CDS"; locus_tag "G4P62_006199"; orig_transcript_id "gnl|WGS:JAAVVJ|G4P62_T010090"; product "extracellular calcium-sensing receptor-like"; protein_id "KAF7199013.1"; exon_number "5";
JAAVVJ010023682.1	Genbank	CDS	36207	37298	.	+	0	gene_id "G4P62_006199"; transcript_id "gnl|WGS:JAAVVJ|G4P62_T010090"; gbkey "CDS"; locus_tag "G4P62_006199"; orig_transcript_id "gnl|WGS:JAAVVJ|G4P62_T010090"; product "extracellular calcium-sensing receptor-like"; protein_id "KAF7199013.1"; exon_number "6";
JAAVVJ010023682.1	Genbank	start_codon	33631	33633	.	+	0	gene_id "G4P62_006199"; transcript_id "gnl|WGS:JAAVVJ|G4P62_T010090"; gbkey "CDS"; locus_tag "G4P62_006199"; orig_transcript_id "gnl|WGS:JAAVVJ|G4P62_T010090"; product "extracellular calcium-sensing receptor-like"; protein_id "KAF7199013.1"; exon_number "1";
JAAVVJ010023682.1	Genbank	stop_codon	37299	37301	.	+	0	gene_id "G4P62_006199"; transcript_id "gnl|WGS:JAAVVJ|G4P62_T010090"; gbkey "CDS"; locus_tag "G4P62_006199"; orig_transcript_id "gnl|WGS:JAAVVJ|G4P62_T010090"; product "extracellular calcium-sensing receptor-like"; protein_id "KAF7199013.1"; exon_number "6";
JAAVVJ010023700.1	Genbank	gene	1291	6539	.	+	.	gene_id "G4P62_018807"; transcript_id ""; description "titin-like isoform X1"; gbkey "Gene"; gene_biotype "protein_coding"; locus_tag "G4P62_018807"; note "LOC107396842"; partial "true";
JAAVVJ010023700.1	Genbank	transcript	1291	6539	.	+	.	gene_id "G4P62_018807"; transcript_id "gnl|WGS:JAAVVJ|G4P62_T031195"; gbkey "mRNA"; locus_tag "G4P62_018807"; note "transcript variant X1"; orig_protein_id "gnl|WGS:JAAVVJ|G4P62_P031195"; orig_transcript_id "gnl|WGS:JAAVVJ|G4P62_T031195"; partial "true"; product "proteoglycan 4-like"; transcript_biotype "mRNA";
JAAVVJ010023700.1	Genbank	exon	1291	1492	.	+	.	gene_id "G4P62_018807"; transcript_id "gnl|WGS:JAAVVJ|G4P62_T031195"; locus_tag "G4P62_018807"; note "transcript variant X1"; orig_protein_id "gnl|WGS:JAAVVJ|G4P62_P031195"; orig_transcript_id "gnl|WGS:JAAVVJ|G4P62_T031195"; partial "true"; product "proteoglycan 4-like"; transcript_biotype "mRNA"; exon_number "1";
JAAVVJ010023700.1	Genbank	exon	1754	6539	.	+	.	gene_id "G4P62_018807"; transcript_id "gnl|WGS:JAAVVJ|G4P62_T031195"; locus_tag "G4P62_018807"; note "transcript variant X1"; orig_protein_id "gnl|WGS:JAAVVJ|G4P62_P031195"; orig_transcript_id "gnl|WGS:JAAVVJ|G4P62_T031195"; partial "true"; product "proteoglycan 4-like"; transcript_biotype "mRNA"; exon_number "2";
JAAVVJ010023700.1	Genbank	CDS	1291	1492	.	+	0	gene_id "G4P62_018807"; transcript_id "gnl|WGS:JAAVVJ|G4P62_T031195"; gbkey "CDS"; locus_tag "G4P62_018807"; orig_transcript_id "gnl|WGS:JAAVVJ|G4P62_T031195"; partial "true"; product "transcript variant X1"; protein_id "KAF7199011.1"; exon_number "1";
JAAVVJ010023700.1	Genbank	CDS	1754	5298	.	+	2	gene_id "G4P62_018807"; transcript_id "gnl|WGS:JAAVVJ|G4P62_T031195"; gbkey "CDS"; locus_tag "G4P62_018807"; orig_transcript_id "gnl|WGS:JAAVVJ|G4P62_T031195"; partial "true"; product "transcript variant X1"; protein_id "KAF7199011.1"; exon_number "2";
JAAVVJ010023700.1	Genbank	start_codon	1291	1293	.	+	0	gene_id "G4P62_018807"; transcript_id "gnl|WGS:JAAVVJ|G4P62_T031195"; gbkey "CDS"; locus_tag "G4P62_018807"; orig_transcript_id "gnl|WGS:JAAVVJ|G4P62_T031195"; partial "true"; product "transcript variant X1"; protein_id "KAF7199011.1"; exon_number "1";
JAAVVJ010023700.1	Genbank	stop_codon	5299	5301	.	+	0	gene_id "G4P62_018807"; transcript_id "gnl|WGS:JAAVVJ|G4P62_T031195"; gbkey "CDS"; locus_tag "G4P62_018807"; orig_transcript_id "gnl|WGS:JAAVVJ|G4P62_T031195"; partial "true"; product "transcript variant X1"; protein_id "KAF7199011.1"; exon_number "2";
JAAVVJ010023700.1	Genbank	transcript	1291	6539	.	+	.	gene_id "G4P62_018807"; transcript_id "gnl|WGS:JAAVVJ|G4P62_T031193"; gbkey "mRNA"; locus_tag "G4P62_018807"; note "transcript variant X3"; orig_protein_id "gnl|WGS:JAAVVJ|G4P62_P031193"; orig_transcript_id "gnl|WGS:JAAVVJ|G4P62_T031193"; partial "true"; product "proteoglycan 4-like"; transcript_biotype "mRNA";
JAAVVJ010023700.1	Genbank	exon	1291	1492	.	+	.	gene_id "G4P62_018807"; transcript_id "gnl|WGS:JAAVVJ|G4P62_T031193"; locus_tag "G4P62_018807"; note "transcript variant X3"; orig_protein_id "gnl|WGS:JAAVVJ|G4P62_P031193"; orig_transcript_id "gnl|WGS:JAAVVJ|G4P62_T031193"; partial "true"; product "proteoglycan 4-like"; transcript_biotype "mRNA"; exon_number "1";
JAAVVJ010023700.1	Genbank	exon	1754	2795	.	+	.	gene_id "G4P62_018807"; transcript_id "gnl|WGS:JAAVVJ|G4P62_T031193"; locus_tag "G4P62_018807"; note "transcript variant X3"; orig_protein_id "gnl|WGS:JAAVVJ|G4P62_P031193"; orig_transcript_id "gnl|WGS:JAAVVJ|G4P62_T031193"; partial "true"; product "proteoglycan 4-like"; transcript_biotype "mRNA"; exon_number "2";
JAAVVJ010023700.1	Genbank	exon	2868	6539	.	+	.	gene_id "G4P62_018807"; transcript_id "gnl|WGS:JAAVVJ|G4P62_T031193"; locus_tag "G4P62_018807"; note "transcript variant X3"; orig_protein_id "gnl|WGS:JAAVVJ|G4P62_P031193"; orig_transcript_id "gnl|WGS:JAAVVJ|G4P62_T031193"; partial "true"; product "proteoglycan 4-like"; transcript_biotype "mRNA"; exon_number "3";
JAAVVJ010023700.1	Genbank	CDS	1291	1492	.	+	0	gene_id "G4P62_018807"; transcript_id "gnl|WGS:JAAVVJ|G4P62_T031193"; gbkey "CDS"; locus_tag "G4P62_018807"; orig_transcript_id "gnl|WGS:JAAVVJ|G4P62_T031193"; partial "true"; product "transcript variant X3"; protein_id "KAF7199009.1"; exon_number "1";
JAAVVJ010023700.1	Genbank	CDS	1754	2795	.	+	2	gene_id "G4P62_018807"; transcript_id "gnl|WGS:JAAVVJ|G4P62_T031193"; gbkey "CDS"; locus_tag "G4P62_018807"; orig_transcript_id "gnl|WGS:JAAVVJ|G4P62_T031193"; partial "true"; product "transcript variant X3"; protein_id "KAF7199009.1"; exon_number "2";
JAAVVJ010023700.1	Genbank	CDS	2868	5298	.	+	1	gene_id "G4P62_018807"; transcript_id "gnl|WGS:JAAVVJ|G4P62_T031193"; gbkey "CDS"; locus_tag "G4P62_018807"; orig_transcript_id "gnl|WGS:JAAVVJ|G4P62_T031193"; partial "true"; product "transcript variant X3"; protein_id "KAF7199009.1"; exon_number "3";
JAAVVJ010023700.1	Genbank	start_codon	1291	1293	.	+	0	gene_id "G4P62_018807"; transcript_id "gnl|WGS:JAAVVJ|G4P62_T031193"; gbkey "CDS"; locus_tag "G4P62_018807"; orig_transcript_id "gnl|WGS:JAAVVJ|G4P62_T031193"; partial "true"; product "transcript variant X3"; protein_id "KAF7199009.1"; exon_number "1";
JAAVVJ010023700.1	Genbank	stop_codon	5299	5301	.	+	0	gene_id "G4P62_018807"; transcript_id "gnl|WGS:JAAVVJ|G4P62_T031193"; gbkey "CDS"; locus_tag "G4P62_018807"; orig_transcript_id "gnl|WGS:JAAVVJ|G4P62_T031193"; partial "true"; product "transcript variant X3"; protein_id "KAF7199009.1"; exon_number "3";
JAAVVJ010023700.1	Genbank	transcript	1291	6539	.	+	.	gene_id "G4P62_018807"; transcript_id "gnl|WGS:JAAVVJ|G4P62_T031192"; gbkey "mRNA"; locus_tag "G4P62_018807"; note "transcript variant X4"; orig_protein_id "gnl|WGS:JAAVVJ|G4P62_P031192"; orig_transcript_id "gnl|WGS:JAAVVJ|G4P62_T031192"; partial "true"; product "proteoglycan 4-like"; transcript_biotype "mRNA";
JAAVVJ010023700.1	Genbank	exon	1291	1492	.	+	.	gene_id "G4P62_018807"; transcript_id "gnl|WGS:JAAVVJ|G4P62_T031192"; locus_tag "G4P62_018807"; note "transcript variant X4"; orig_protein_id "gnl|WGS:JAAVVJ|G4P62_P031192"; orig_transcript_id "gnl|WGS:JAAVVJ|G4P62_T031192"; partial "true"; product "proteoglycan 4-like"; transcript_biotype "mRNA"; exon_number "1";
JAAVVJ010023700.1	Genbank	exon	1754	2651	.	+	.	gene_id "G4P62_018807"; transcript_id "gnl|WGS:JAAVVJ|G4P62_T031192"; locus_tag "G4P62_018807"; note "transcript variant X4"; orig_protein_id "gnl|WGS:JAAVVJ|G4P62_P031192"; orig_transcript_id "gnl|WGS:JAAVVJ|G4P62_T031192"; partial "true"; product "proteoglycan 4-like"; transcript_biotype "mRNA"; exon_number "2";
JAAVVJ010023700.1	Genbank	exon	2940	6539	.	+	.	gene_id "G4P62_018807"; transcript_id "gnl|WGS:JAAVVJ|G4P62_T031192"; locus_tag "G4P62_018807"; note "transcript variant X4"; orig_protein_id "gnl|WGS:JAAVVJ|G4P62_P031192"; orig_transcript_id "gnl|WGS:JAAVVJ|G4P62_T031192"; partial "true"; product "proteoglycan 4-like"; transcript_biotype "mRNA"; exon_number "3";
JAAVVJ010023700.1	Genbank	CDS	1291	1492	.	+	0	gene_id "G4P62_018807"; transcript_id "gnl|WGS:JAAVVJ|G4P62_T031192"; gbkey "CDS"; locus_tag "G4P62_018807"; orig_transcript_id "gnl|WGS:JAAVVJ|G4P62_T031192"; partial "true"; product "transcript variant X4"; protein_id "KAF7199008.1"; exon_number "1";
JAAVVJ010023700.1	Genbank	CDS	1754	2651	.	+	2	gene_id "G4P62_018807"; transcript_id "gnl|WGS:JAAVVJ|G4P62_T031192"; gbkey "CDS"; locus_tag "G4P62_018807"; orig_transcript_id "gnl|WGS:JAAVVJ|G4P62_T031192"; partial "true"; product "transcript variant X4"; protein_id "KAF7199008.1"; exon_number "2";
JAAVVJ010023700.1	Genbank	CDS	2940	5298	.	+	1	gene_id "G4P62_018807"; transcript_id "gnl|WGS:JAAVVJ|G4P62_T031192"; gbkey "CDS"; locus_tag "G4P62_018807"; orig_transcript_id "gnl|WGS:JAAVVJ|G4P62_T031192"; partial "true"; product "transcript variant X4"; protein_id "KAF7199008.1"; exon_number "3";
JAAVVJ010023700.1	Genbank	start_codon	1291	1293	.	+	0	gene_id "G4P62_018807"; transcript_id "gnl|WGS:JAAVVJ|G4P62_T031192"; gbkey "CDS"; locus_tag "G4P62_018807"; orig_transcript_id "gnl|WGS:JAAVVJ|G4P62_T031192"; partial "true"; product "transcript variant X4"; protein_id "KAF7199008.1"; exon_number "1";
JAAVVJ010023700.1	Genbank	stop_codon	5299	5301	.	+	0	gene_id "G4P62_018807"; transcript_id "gnl|WGS:JAAVVJ|G4P62_T031192"; gbkey "CDS"; locus_tag "G4P62_018807"; orig_transcript_id "gnl|WGS:JAAVVJ|G4P62_T031192"; partial "true"; product "transcript variant X4"; protein_id "KAF7199008.1"; exon_number "3";
JAAVVJ010023700.1	Genbank	transcript	1291	6539	.	+	.	gene_id "G4P62_018807"; transcript_id "gnl|WGS:JAAVVJ|G4P62_T031194"; gbkey "mRNA"; locus_tag "G4P62_018807"; note "transcript variant X2"; orig_protein_id "gnl|WGS:JAAVVJ|G4P62_P031194"; orig_transcript_id "gnl|WGS:JAAVVJ|G4P62_T031194"; partial "true"; product "proteoglycan 4-like"; transcript_biotype "mRNA";
JAAVVJ010023700.1	Genbank	exon	1291	1492	.	+	.	gene_id "G4P62_018807"; transcript_id "gnl|WGS:JAAVVJ|G4P62_T031194"; locus_tag "G4P62_018807"; note "transcript variant X2"; orig_protein_id "gnl|WGS:JAAVVJ|G4P62_P031194"; orig_transcript_id "gnl|WGS:JAAVVJ|G4P62_T031194"; partial "true"; product "proteoglycan 4-like"; transcript_biotype "mRNA"; exon_number "1";
JAAVVJ010023700.1	Genbank	exon	1754	2339	.	+	.	gene_id "G4P62_018807"; transcript_id "gnl|WGS:JAAVVJ|G4P62_T031194"; locus_tag "G4P62_018807"; note "transcript variant X2"; orig_protein_id "gnl|WGS:JAAVVJ|G4P62_P031194"; orig_transcript_id "gnl|WGS:JAAVVJ|G4P62_T031194"; partial "true"; product "proteoglycan 4-like"; transcript_biotype "mRNA"; exon_number "2";
JAAVVJ010023700.1	Genbank	exon	2388	6539	.	+	.	gene_id "G4P62_018807"; transcript_id "gnl|WGS:JAAVVJ|G4P62_T031194"; locus_tag "G4P62_018807"; note "transcript variant X2"; orig_protein_id "gnl|WGS:JAAVVJ|G4P62_P031194"; orig_transcript_id "gnl|WGS:JAAVVJ|G4P62_T031194"; partial "true"; product "proteoglycan 4-like"; transcript_biotype "mRNA"; exon_number "3";
JAAVVJ010023700.1	Genbank	CDS	1291	1492	.	+	0	gene_id "G4P62_018807"; transcript_id "gnl|WGS:JAAVVJ|G4P62_T031194"; gbkey "CDS"; locus_tag "G4P62_018807"; orig_transcript_id "gnl|WGS:JAAVVJ|G4P62_T031194"; partial "true"; product "transcript variant X2"; protein_id "KAF7199010.1"; exon_number "1";
JAAVVJ010023700.1	Genbank	CDS	1754	2339	.	+	2	gene_id "G4P62_018807"; transcript_id "gnl|WGS:JAAVVJ|G4P62_T031194"; gbkey "CDS"; locus_tag "G4P62_018807"; orig_transcript_id "gnl|WGS:JAAVVJ|G4P62_T031194"; partial "true"; product "transcript variant X2"; protein_id "KAF7199010.1"; exon_number "2";
JAAVVJ010023700.1	Genbank	CDS	2388	5298	.	+	1	gene_id "G4P62_018807"; transcript_id "gnl|WGS:JAAVVJ|G4P62_T031194"; gbkey "CDS"; locus_tag "G4P62_018807"; orig_transcript_id "gnl|WGS:JAAVVJ|G4P62_T031194"; partial "true"; product "transcript variant X2"; protein_id "KAF7199010.1"; exon_number "3";
JAAVVJ010023700.1	Genbank	start_codon	1291	1293	.	+	0	gene_id "G4P62_018807"; transcript_id "gnl|WGS:JAAVVJ|G4P62_T031194"; gbkey "CDS"; locus_tag "G4P62_018807"; orig_transcript_id "gnl|WGS:JAAVVJ|G4P62_T031194"; partial "true"; product "transcript variant X2"; protein_id "KAF7199010.1"; exon_number "1";
JAAVVJ010023700.1	Genbank	stop_codon	5299	5301	.	+	0	gene_id "G4P62_018807"; transcript_id "gnl|WGS:JAAVVJ|G4P62_T031194"; gbkey "CDS"; locus_tag "G4P62_018807"; orig_transcript_id "gnl|WGS:JAAVVJ|G4P62_T031194"; partial "true"; product "transcript variant X2"; protein_id "KAF7199010.1"; exon_number "3";
JAAVVJ010000024.1	Genbank	gene	93014	104165	.	+	.	gene_id "G4P62_020072"; transcript_id ""; description "syntaxin-19"; gbkey "Gene"; gene "stx19"; gene_biotype "protein_coding"; locus_tag "G4P62_020072";
JAAVVJ010000024.1	Genbank	transcript	93014	104165	.	+	.	gene_id "G4P62_020072"; transcript_id "gnl|WGS:JAAVVJ|G4P62_T032912"; gbkey "mRNA"; gene "stx19"; locus_tag "G4P62_020072"; orig_protein_id "gnl|WGS:JAAVVJ|G4P62_P032912"; orig_transcript_id "gnl|WGS:JAAVVJ|G4P62_T032912"; product "syntaxin 19"; transcript_biotype "mRNA";
JAAVVJ010000024.1	Genbank	exon	93014	93220	.	+	.	gene_id "G4P62_020072"; transcript_id "gnl|WGS:JAAVVJ|G4P62_T032912"; gene "stx19"; locus_tag "G4P62_020072"; orig_protein_id "gnl|WGS:JAAVVJ|G4P62_P032912"; orig_transcript_id "gnl|WGS:JAAVVJ|G4P62_T032912"; product "syntaxin 19"; transcript_biotype "mRNA"; exon_number "1";
JAAVVJ010000024.1	Genbank	exon	95202	95455	.	+	.	gene_id "G4P62_020072"; transcript_id "gnl|WGS:JAAVVJ|G4P62_T032912"; gene "stx19"; locus_tag "G4P62_020072"; orig_protein_id "gnl|WGS:JAAVVJ|G4P62_P032912"; orig_transcript_id "gnl|WGS:JAAVVJ|G4P62_T032912"; product "syntaxin 19"; transcript_biotype "mRNA"; exon_number "2";
JAAVVJ010000024.1	Genbank	exon	95623	95859	.	+	.	gene_id "G4P62_020072"; transcript_id "gnl|WGS:JAAVVJ|G4P62_T032912"; gene "stx19"; locus_tag "G4P62_020072"; orig_protein_id "gnl|WGS:JAAVVJ|G4P62_P032912"; orig_transcript_id "gnl|WGS:JAAVVJ|G4P62_T032912"; product "syntaxin 19"; transcript_biotype "mRNA"; exon_number "3";
JAAVVJ010000024.1	Genbank	exon	96264	96476	.	+	.	gene_id "G4P62_020072"; transcript_id "gnl|WGS:JAAVVJ|G4P62_T032912"; gene "stx19"; locus_tag "G4P62_020072"; orig_protein_id "gnl|WGS:JAAVVJ|G4P62_P032912"; orig_transcript_id "gnl|WGS:JAAVVJ|G4P62_T032912"; product "syntaxin 19"; transcript_biotype "mRNA"; exon_number "4";
JAAVVJ010000024.1	Genbank	exon	100766	104165	.	+	.	gene_id "G4P62_020072"; transcript_id "gnl|WGS:JAAVVJ|G4P62_T032912"; gene "stx19"; locus_tag "G4P62_020072"; orig_protein_id "gnl|WGS:JAAVVJ|G4P62_P032912"; orig_transcript_id "gnl|WGS:JAAVVJ|G4P62_T032912"; product "syntaxin 19"; transcript_biotype "mRNA"; exon_number "5";
JAAVVJ010000024.1	Genbank	CDS	95240	95455	.	+	0	gene_id "G4P62_020072"; transcript_id "gnl|WGS:JAAVVJ|G4P62_T032912"; gbkey "CDS"; gene "stx19"; locus_tag "G4P62_020072"; orig_transcript_id "gnl|WGS:JAAVVJ|G4P62_T032912"; product "syntaxin 19"; protein_id "KAF7199459.1"; exon_number "2";
JAAVVJ010000024.1	Genbank	CDS	95623	95859	.	+	0	gene_id "G4P62_020072"; transcript_id "gnl|WGS:JAAVVJ|G4P62_T032912"; gbkey "CDS"; gene "stx19"; locus_tag "G4P62_020072"; orig_transcript_id "gnl|WGS:JAAVVJ|G4P62_T032912"; product "syntaxin 19"; protein_id "KAF7199459.1"; exon_number "3";
JAAVVJ010000024.1	Genbank	CDS	96264	96476	.	+	0	gene_id "G4P62_020072"; transcript_id "gnl|WGS:JAAVVJ|G4P62_T032912"; gbkey "CDS"; gene "stx19"; locus_tag "G4P62_020072"; orig_transcript_id "gnl|WGS:JAAVVJ|G4P62_T032912"; product "syntaxin 19"; protein_id "KAF7199459.1"; exon_number "4";
JAAVVJ010000024.1	Genbank	CDS	100766	100999	.	+	0	gene_id "G4P62_020072"; transcript_id "gnl|WGS:JAAVVJ|G4P62_T032912"; gbkey "CDS"; gene "stx19"; locus_tag "G4P62_020072"; orig_transcript_id "gnl|WGS:JAAVVJ|G4P62_T032912"; product "syntaxin 19"; protein_id "KAF7199459.1"; exon_number "5";
JAAVVJ010000024.1	Genbank	start_codon	95240	95242	.	+	0	gene_id "G4P62_020072"; transcript_id "gnl|WGS:JAAVVJ|G4P62_T032912"; gbkey "CDS"; gene "stx19"; locus_tag "G4P62_020072"; orig_transcript_id "gnl|WGS:JAAVVJ|G4P62_T032912"; product "syntaxin 19"; protein_id "KAF7199459.1"; exon_number "2";
JAAVVJ010000024.1	Genbank	stop_codon	101000	101002	.	+	0	gene_id "G4P62_020072"; transcript_id "gnl|WGS:JAAVVJ|G4P62_T032912"; gbkey "CDS"; gene "stx19"; locus_tag "G4P62_020072"; orig_transcript_id "gnl|WGS:JAAVVJ|G4P62_T032912"; product "syntaxin 19"; protein_id "KAF7199459.1"; exon_number "5";
JAAVVJ010000024.1	Genbank	gene	244203	389402	.	-	.	gene_id "G4P62_013266"; transcript_id ""; description "ephrin type-A receptor 3 isoform X4"; gbkey "Gene"; gene "epha3"; gene_biotype "protein_coding"; locus_tag "G4P62_013266";
JAAVVJ010000024.1	Genbank	transcript	244203	389402	.	-	.	gene_id "G4P62_013266"; transcript_id "gnl|WGS:JAAVVJ|G4P62_T021986"; gbkey "mRNA"; gene "epha3"; locus_tag "G4P62_013266"; note "transcript variant X6"; orig_protein_id "gnl|WGS:JAAVVJ|G4P62_P021986"; orig_transcript_id "gnl|WGS:JAAVVJ|G4P62_T021986"; product "EPH receptor A3"; transcript_biotype "mRNA";
JAAVVJ010000024.1	Genbank	exon	389159	389402	.	-	.	gene_id "G4P62_013266"; transcript_id "gnl|WGS:JAAVVJ|G4P62_T021986"; gene "epha3"; locus_tag "G4P62_013266"; note "transcript variant X6"; orig_protein_id "gnl|WGS:JAAVVJ|G4P62_P021986"; orig_transcript_id "gnl|WGS:JAAVVJ|G4P62_T021986"; product "EPH receptor A3"; transcript_biotype "mRNA"; exon_number "1";
JAAVVJ010000024.1	Genbank	exon	381222	381286	.	-	.	gene_id "G4P62_013266"; transcript_id "gnl|WGS:JAAVVJ|G4P62_T021986"; gene "epha3"; locus_tag "G4P62_013266"; note "transcript variant X6"; orig_protein_id "gnl|WGS:JAAVVJ|G4P62_P021986"; orig_transcript_id "gnl|WGS:JAAVVJ|G4P62_T021986"; product "EPH receptor A3"; transcript_biotype "mRNA"; exon_number "2";
JAAVVJ010000024.1	Genbank	exon	367775	368447	.	-	.	gene_id "G4P62_013266"; transcript_id "gnl|WGS:JAAVVJ|G4P62_T021986"; gene "epha3"; locus_tag "G4P62_013266"; note "transcript variant X6"; orig_protein_id "gnl|WGS:JAAVVJ|G4P62_P021986"; orig_transcript_id "gnl|WGS:JAAVVJ|G4P62_T021986"; product "EPH receptor A3"; transcript_biotype "mRNA"; exon_number "3";
JAAVVJ010000024.1	Genbank	exon	296711	296866	.	-	.	gene_id "G4P62_013266"; transcript_id "gnl|WGS:JAAVVJ|G4P62_T021986"; gene "epha3"; locus_tag "G4P62_013266"; note "transcript variant X6"; orig_protein_id "gnl|WGS:JAAVVJ|G4P62_P021986"; orig_transcript_id "gnl|WGS:JAAVVJ|G4P62_T021986"; product "EPH receptor A3"; transcript_biotype "mRNA"; exon_number "4";
JAAVVJ010000024.1	Genbank	exon	290938	291297	.	-	.	gene_id "G4P62_013266"; transcript_id "gnl|WGS:JAAVVJ|G4P62_T021986"; gene "epha3"; locus_tag "G4P62_013266"; note "transcript variant X6"; orig_protein_id "gnl|WGS:JAAVVJ|G4P62_P021986"; orig_transcript_id "gnl|WGS:JAAVVJ|G4P62_T021986"; product "EPH receptor A3"; transcript_biotype "mRNA"; exon_number "5";
JAAVVJ010000024.1	Genbank	exon	279843	279967	.	-	.	gene_id "G4P62_013266"; transcript_id "gnl|WGS:JAAVVJ|G4P62_T021986"; gene "epha3"; locus_tag "G4P62_013266"; note "transcript variant X6"; orig_protein_id "gnl|WGS:JAAVVJ|G4P62_P021986"; orig_transcript_id "gnl|WGS:JAAVVJ|G4P62_T021986"; product "EPH receptor A3"; transcript_biotype "mRNA"; exon_number "6";
JAAVVJ010000024.1	Genbank	exon	271351	271513	.	-	.	gene_id "G4P62_013266"; transcript_id "gnl|WGS:JAAVVJ|G4P62_T021986"; gene "epha3"; locus_tag "G4P62_013266"; note "transcript variant X6"; orig_protein_id "gnl|WGS:JAAVVJ|G4P62_P021986"; orig_transcript_id "gnl|WGS:JAAVVJ|G4P62_T021986"; product "EPH receptor A3"; transcript_biotype "mRNA"; exon_number "7";
JAAVVJ010000024.1	Genbank	exon	271126	271231	.	-	.	gene_id "G4P62_013266"; transcript_id "gnl|WGS:JAAVVJ|G4P62_T021986"; gene "epha3"; locus_tag "G4P62_013266"; note "transcript variant X6"; orig_protein_id "gnl|WGS:JAAVVJ|G4P62_P021986"; orig_transcript_id "gnl|WGS:JAAVVJ|G4P62_T021986"; product "EPH receptor A3"; transcript_biotype "mRNA"; exon_number "8";
JAAVVJ010000024.1	Genbank	exon	270726	270790	.	-	.	gene_id "G4P62_013266"; transcript_id "gnl|WGS:JAAVVJ|G4P62_T021986"; gene "epha3"; locus_tag "G4P62_013266"; note "transcript variant X6"; orig_protein_id "gnl|WGS:JAAVVJ|G4P62_P021986"; orig_transcript_id "gnl|WGS:JAAVVJ|G4P62_T021986"; product "EPH receptor A3"; transcript_biotype "mRNA"; exon_number "9";
JAAVVJ010000024.1	Genbank	exon	269688	269813	.	-	.	gene_id "G4P62_013266"; transcript_id "gnl|WGS:JAAVVJ|G4P62_T021986"; gene "epha3"; locus_tag "G4P62_013266"; note "transcript variant X6"; orig_protein_id "gnl|WGS:JAAVVJ|G4P62_P021986"; orig_transcript_id "gnl|WGS:JAAVVJ|G4P62_T021986"; product "EPH receptor A3"; transcript_biotype "mRNA"; exon_number "10";
JAAVVJ010000024.1	Genbank	exon	268398	268583	.	-	.	gene_id "G4P62_013266"; transcript_id "gnl|WGS:JAAVVJ|G4P62_T021986"; gene "epha3"; locus_tag "G4P62_013266"; note "transcript variant X6"; orig_protein_id "gnl|WGS:JAAVVJ|G4P62_P021986"; orig_transcript_id "gnl|WGS:JAAVVJ|G4P62_T021986"; product "EPH receptor A3"; transcript_biotype "mRNA"; exon_number "11";
JAAVVJ010000024.1	Genbank	exon	265669	265730	.	-	.	gene_id "G4P62_013266"; transcript_id "gnl|WGS:JAAVVJ|G4P62_T021986"; gene "epha3"; locus_tag "G4P62_013266"; note "transcript variant X6"; orig_protein_id "gnl|WGS:JAAVVJ|G4P62_P021986"; orig_transcript_id "gnl|WGS:JAAVVJ|G4P62_T021986"; product "EPH receptor A3"; transcript_biotype "mRNA"; exon_number "12";
JAAVVJ010000024.1	Genbank	exon	262012	262221	.	-	.	gene_id "G4P62_013266"; transcript_id "gnl|WGS:JAAVVJ|G4P62_T021986"; gene "epha3"; locus_tag "G4P62_013266"; note "transcript variant X6"; orig_protein_id "gnl|WGS:JAAVVJ|G4P62_P021986"; orig_transcript_id "gnl|WGS:JAAVVJ|G4P62_T021986"; product "EPH receptor A3"; transcript_biotype "mRNA"; exon_number "13";
JAAVVJ010000024.1	Genbank	exon	257614	257763	.	-	.	gene_id "G4P62_013266"; transcript_id "gnl|WGS:JAAVVJ|G4P62_T021986"; gene "epha3"; locus_tag "G4P62_013266"; note "transcript variant X6"; orig_protein_id "gnl|WGS:JAAVVJ|G4P62_P021986"; orig_transcript_id "gnl|WGS:JAAVVJ|G4P62_T021986"; product "EPH receptor A3"; transcript_biotype "mRNA"; exon_number "14";
JAAVVJ010000024.1	Genbank	exon	256522	256715	.	-	.	gene_id "G4P62_013266"; transcript_id "gnl|WGS:JAAVVJ|G4P62_T021986"; gene "epha3"; locus_tag "G4P62_013266"; note "transcript variant X6"; orig_protein_id "gnl|WGS:JAAVVJ|G4P62_P021986"; orig_transcript_id "gnl|WGS:JAAVVJ|G4P62_T021986"; product "EPH receptor A3"; transcript_biotype "mRNA"; exon_number "15";
JAAVVJ010000024.1	Genbank	exon	250724	250879	.	-	.	gene_id "G4P62_013266"; transcript_id "gnl|WGS:JAAVVJ|G4P62_T021986"; gene "epha3"; locus_tag "G4P62_013266"; note "transcript variant X6"; orig_protein_id "gnl|WGS:JAAVVJ|G4P62_P021986"; orig_transcript_id "gnl|WGS:JAAVVJ|G4P62_T021986"; product "EPH receptor A3"; transcript_biotype "mRNA"; exon_number "16";
JAAVVJ010000024.1	Genbank	exon	248778	248893	.	-	.	gene_id "G4P62_013266"; transcript_id "gnl|WGS:JAAVVJ|G4P62_T021986"; gene "epha3"; locus_tag "G4P62_013266"; note "transcript variant X6"; orig_protein_id "gnl|WGS:JAAVVJ|G4P62_P021986"; orig_transcript_id "gnl|WGS:JAAVVJ|G4P62_T021986"; product "EPH receptor A3"; transcript_biotype "mRNA"; exon_number "17";
JAAVVJ010000024.1	Genbank	exon	244203	246701	.	-	.	gene_id "G4P62_013266"; transcript_id "gnl|WGS:JAAVVJ|G4P62_T021986"; gene "epha3"; locus_tag "G4P62_013266"; note "transcript variant X6"; orig_protein_id "gnl|WGS:JAAVVJ|G4P62_P021986"; orig_transcript_id "gnl|WGS:JAAVVJ|G4P62_T021986"; product "EPH receptor A3"; transcript_biotype "mRNA"; exon_number "18";
JAAVVJ010000024.1	Genbank	CDS	389159	389252	.	-	0	gene_id "G4P62_013266"; transcript_id "gnl|WGS:JAAVVJ|G4P62_T021986"; gbkey "CDS"; gene "epha3"; locus_tag "G4P62_013266"; orig_transcript_id "gnl|WGS:JAAVVJ|G4P62_T021986"; product "transcript variant X6"; protein_id "KAF7199453.1"; exon_number "1";
JAAVVJ010000024.1	Genbank	CDS	381222	381286	.	-	2	gene_id "G4P62_013266"; transcript_id "gnl|WGS:JAAVVJ|G4P62_T021986"; gbkey "CDS"; gene "epha3"; locus_tag "G4P62_013266"; orig_transcript_id "gnl|WGS:JAAVVJ|G4P62_T021986"; product "transcript variant X6"; protein_id "KAF7199453.1"; exon_number "2";
JAAVVJ010000024.1	Genbank	CDS	367775	368447	.	-	0	gene_id "G4P62_013266"; transcript_id "gnl|WGS:JAAVVJ|G4P62_T021986"; gbkey "CDS"; gene "epha3"; locus_tag "G4P62_013266"; orig_transcript_id "gnl|WGS:JAAVVJ|G4P62_T021986"; product "transcript variant X6"; protein_id "KAF7199453.1"; exon_number "3";
JAAVVJ010000024.1	Genbank	CDS	296711	296866	.	-	2	gene_id "G4P62_013266"; transcript_id "gnl|WGS:JAAVVJ|G4P62_T021986"; gbkey "CDS"; gene "epha3"; locus_tag "G4P62_013266"; orig_transcript_id "gnl|WGS:JAAVVJ|G4P62_T021986"; product "transcript variant X6"; protein_id "KAF7199453.1"; exon_number "4";
JAAVVJ010000024.1	Genbank	CDS	290938	291297	.	-	2	gene_id "G4P62_013266"; transcript_id "gnl|WGS:JAAVVJ|G4P62_T021986"; gbkey "CDS"; gene "epha3"; locus_tag "G4P62_013266"; orig_transcript_id "gnl|WGS:JAAVVJ|G4P62_T021986"; product "transcript variant X6"; protein_id "KAF7199453.1"; exon_number "5";
JAAVVJ010000024.1	Genbank	CDS	279843	279967	.	-	2	gene_id "G4P62_013266"; transcript_id "gnl|WGS:JAAVVJ|G4P62_T021986"; gbkey "CDS"; gene "epha3"; locus_tag "G4P62_013266"; orig_transcript_id "gnl|WGS:JAAVVJ|G4P62_T021986"; product "transcript variant X6"; protein_id "KAF7199453.1"; exon_number "6";
JAAVVJ010000024.1	Genbank	CDS	271351	271513	.	-	0	gene_id "G4P62_013266"; transcript_id "gnl|WGS:JAAVVJ|G4P62_T021986"; gbkey "CDS"; gene "epha3"; locus_tag "G4P62_013266"; orig_transcript_id "gnl|WGS:JAAVVJ|G4P62_T021986"; product "transcript variant X6"; protein_id "KAF7199453.1"; exon_number "7";
JAAVVJ010000024.1	Genbank	CDS	271126	271231	.	-	2	gene_id "G4P62_013266"; transcript_id "gnl|WGS:JAAVVJ|G4P62_T021986"; gbkey "CDS"; gene "epha3"; locus_tag "G4P62_013266"; orig_transcript_id "gnl|WGS:JAAVVJ|G4P62_T021986"; product "transcript variant X6"; protein_id "KAF7199453.1"; exon_number "8";
JAAVVJ010000024.1	Genbank	CDS	270726	270790	.	-	1	gene_id "G4P62_013266"; transcript_id "gnl|WGS:JAAVVJ|G4P62_T021986"; gbkey "CDS"; gene "epha3"; locus_tag "G4P62_013266"; orig_transcript_id "gnl|WGS:JAAVVJ|G4P62_T021986"; product "transcript variant X6"; protein_id "KAF7199453.1"; exon_number "9";
JAAVVJ010000024.1	Genbank	CDS	269688	269813	.	-	2	gene_id "G4P62_013266"; transcript_id "gnl|WGS:JAAVVJ|G4P62_T021986"; gbkey "CDS"; gene "epha3"; locus_tag "G4P62_013266"; orig_transcript_id "gnl|WGS:JAAVVJ|G4P62_T021986"; product "transcript variant X6"; protein_id "KAF7199453.1"; exon_number "10";
JAAVVJ010000024.1	Genbank	CDS	268398	268583	.	-	2	gene_id "G4P62_013266"; transcript_id "gnl|WGS:JAAVVJ|G4P62_T021986"; gbkey "CDS"; gene "epha3"; locus_tag "G4P62_013266"; orig_transcript_id "gnl|WGS:JAAVVJ|G4P62_T021986"; product "transcript variant X6"; protein_id "KAF7199453.1"; exon_number "11";
JAAVVJ010000024.1	Genbank	CDS	265669	265730	.	-	2	gene_id "G4P62_013266"; transcript_id "gnl|WGS:JAAVVJ|G4P62_T021986"; gbkey "CDS"; gene "epha3"; locus_tag "G4P62_013266"; orig_transcript_id "gnl|WGS:JAAVVJ|G4P62_T021986"; product "transcript variant X6"; protein_id "KAF7199453.1"; exon_number "12";
JAAVVJ010000024.1	Genbank	CDS	262012	262221	.	-	0	gene_id "G4P62_013266"; transcript_id "gnl|WGS:JAAVVJ|G4P62_T021986"; gbkey "CDS"; gene "epha3"; locus_tag "G4P62_013266"; orig_transcript_id "gnl|WGS:JAAVVJ|G4P62_T021986"; product "transcript variant X6"; protein_id "KAF7199453.1"; exon_number "13";
JAAVVJ010000024.1	Genbank	CDS	257614	257763	.	-	0	gene_id "G4P62_013266"; transcript_id "gnl|WGS:JAAVVJ|G4P62_T021986"; gbkey "CDS"; gene "epha3"; locus_tag "G4P62_013266"; orig_transcript_id "gnl|WGS:JAAVVJ|G4P62_T021986"; product "transcript variant X6"; protein_id "KAF7199453.1"; exon_number "14";
JAAVVJ010000024.1	Genbank	CDS	256522	256715	.	-	0	gene_id "G4P62_013266"; transcript_id "gnl|WGS:JAAVVJ|G4P62_T021986"; gbkey "CDS"; gene "epha3"; locus_tag "G4P62_013266"; orig_transcript_id "gnl|WGS:JAAVVJ|G4P62_T021986"; product "transcript variant X6"; protein_id "KAF7199453.1"; exon_number "15";
JAAVVJ010000024.1	Genbank	CDS	250724	250879	.	-	1	gene_id "G4P62_013266"; transcript_id "gnl|WGS:JAAVVJ|G4P62_T021986"; gbkey "CDS"; gene "epha3"; locus_tag "G4P62_013266"; orig_transcript_id "gnl|WGS:JAAVVJ|G4P62_T021986"; product "transcript variant X6"; protein_id "KAF7199453.1"; exon_number "16";
JAAVVJ010000024.1	Genbank	CDS	248818	248893	.	-	1	gene_id "G4P62_013266"; transcript_id "gnl|WGS:JAAVVJ|G4P62_T021986"; gbkey "CDS"; gene "epha3"; locus_tag "G4P62_013266"; orig_transcript_id "gnl|WGS:JAAVVJ|G4P62_T021986"; product "transcript variant X6"; protein_id "KAF7199453.1"; exon_number "17";
JAAVVJ010000024.1	Genbank	start_codon	389250	389252	.	-	0	gene_id "G4P62_013266"; transcript_id "gnl|WGS:JAAVVJ|G4P62_T021986"; gbkey "CDS"; gene "epha3"; locus_tag "G4P62_013266"; orig_transcript_id "gnl|WGS:JAAVVJ|G4P62_T021986"; product "transcript variant X6"; protein_id "KAF7199453.1"; exon_number "1";
JAAVVJ010000024.1	Genbank	stop_codon	248815	248817	.	-	0	gene_id "G4P62_013266"; transcript_id "gnl|WGS:JAAVVJ|G4P62_T021986"; gbkey "CDS"; gene "epha3"; locus_tag "G4P62_013266"; orig_transcript_id "gnl|WGS:JAAVVJ|G4P62_T021986"; product "transcript variant X6"; protein_id "KAF7199453.1"; exon_number "17";
JAAVVJ010000024.1	Genbank	transcript	244203	389398	.	-	.	gene_id "G4P62_013266"; transcript_id "gnl|WGS:JAAVVJ|G4P62_T021988"; gbkey "mRNA"; gene "epha3"; locus_tag "G4P62_013266"; note "transcript variant X2"; orig_protein_id "gnl|WGS:JAAVVJ|G4P62_P021988"; orig_transcript_id "gnl|WGS:JAAVVJ|G4P62_T021988"; product "EPH receptor A3"; transcript_biotype "mRNA";
JAAVVJ010000024.1	Genbank	exon	389159	389398	.	-	.	gene_id "G4P62_013266"; transcript_id "gnl|WGS:JAAVVJ|G4P62_T021988"; gene "epha3"; locus_tag "G4P62_013266"; note "transcript variant X2"; orig_protein_id "gnl|WGS:JAAVVJ|G4P62_P021988"; orig_transcript_id "gnl|WGS:JAAVVJ|G4P62_T021988"; product "EPH receptor A3"; transcript_biotype "mRNA"; exon_number "1";
JAAVVJ010000024.1	Genbank	exon	381222	381286	.	-	.	gene_id "G4P62_013266"; transcript_id "gnl|WGS:JAAVVJ|G4P62_T021988"; gene "epha3"; locus_tag "G4P62_013266"; note "transcript variant X2"; orig_protein_id "gnl|WGS:JAAVVJ|G4P62_P021988"; orig_transcript_id "gnl|WGS:JAAVVJ|G4P62_T021988"; product "EPH receptor A3"; transcript_biotype "mRNA"; exon_number "2";
JAAVVJ010000024.1	Genbank	exon	367775	368447	.	-	.	gene_id "G4P62_013266"; transcript_id "gnl|WGS:JAAVVJ|G4P62_T021988"; gene "epha3"; locus_tag "G4P62_013266"; note "transcript variant X2"; orig_protein_id "gnl|WGS:JAAVVJ|G4P62_P021988"; orig_transcript_id "gnl|WGS:JAAVVJ|G4P62_T021988"; product "EPH receptor A3"; transcript_biotype "mRNA"; exon_number "3";
JAAVVJ010000024.1	Genbank	exon	296711	296866	.	-	.	gene_id "G4P62_013266"; transcript_id "gnl|WGS:JAAVVJ|G4P62_T021988"; gene "epha3"; locus_tag "G4P62_013266"; note "transcript variant X2"; orig_protein_id "gnl|WGS:JAAVVJ|G4P62_P021988"; orig_transcript_id "gnl|WGS:JAAVVJ|G4P62_T021988"; product "EPH receptor A3"; transcript_biotype "mRNA"; exon_number "4";
JAAVVJ010000024.1	Genbank	exon	290938	291297	.	-	.	gene_id "G4P62_013266"; transcript_id "gnl|WGS:JAAVVJ|G4P62_T021988"; gene "epha3"; locus_tag "G4P62_013266"; note "transcript variant X2"; orig_protein_id "gnl|WGS:JAAVVJ|G4P62_P021988"; orig_transcript_id "gnl|WGS:JAAVVJ|G4P62_T021988"; product "EPH receptor A3"; transcript_biotype "mRNA"; exon_number "5";
JAAVVJ010000024.1	Genbank	exon	279843	279967	.	-	.	gene_id "G4P62_013266"; transcript_id "gnl|WGS:JAAVVJ|G4P62_T021988"; gene "epha3"; locus_tag "G4P62_013266"; note "transcript variant X2"; orig_protein_id "gnl|WGS:JAAVVJ|G4P62_P021988"; orig_transcript_id "gnl|WGS:JAAVVJ|G4P62_T021988"; product "EPH receptor A3"; transcript_biotype "mRNA"; exon_number "6";
JAAVVJ010000024.1	Genbank	exon	271351	271513	.	-	.	gene_id "G4P62_013266"; transcript_id "gnl|WGS:JAAVVJ|G4P62_T021988"; gene "epha3"; locus_tag "G4P62_013266"; note "transcript variant X2"; orig_protein_id "gnl|WGS:JAAVVJ|G4P62_P021988"; orig_transcript_id "gnl|WGS:JAAVVJ|G4P62_T021988"; product "EPH receptor A3"; transcript_biotype "mRNA"; exon_number "7";
JAAVVJ010000024.1	Genbank	exon	271126	271228	.	-	.	gene_id "G4P62_013266"; transcript_id "gnl|WGS:JAAVVJ|G4P62_T021988"; gene "epha3"; locus_tag "G4P62_013266"; note "transcript variant X2"; orig_protein_id "gnl|WGS:JAAVVJ|G4P62_P021988"; orig_transcript_id "gnl|WGS:JAAVVJ|G4P62_T021988"; product "EPH receptor A3"; transcript_biotype "mRNA"; exon_number "8";
JAAVVJ010000024.1	Genbank	exon	270726	270790	.	-	.	gene_id "G4P62_013266"; transcript_id "gnl|WGS:JAAVVJ|G4P62_T021988"; gene "epha3"; locus_tag "G4P62_013266"; note "transcript variant X2"; orig_protein_id "gnl|WGS:JAAVVJ|G4P62_P021988"; orig_transcript_id "gnl|WGS:JAAVVJ|G4P62_T021988"; product "EPH receptor A3"; transcript_biotype "mRNA"; exon_number "9";
JAAVVJ010000024.1	Genbank	exon	269688	269813	.	-	.	gene_id "G4P62_013266"; transcript_id "gnl|WGS:JAAVVJ|G4P62_T021988"; gene "epha3"; locus_tag "G4P62_013266"; note "transcript variant X2"; orig_protein_id "gnl|WGS:JAAVVJ|G4P62_P021988"; orig_transcript_id "gnl|WGS:JAAVVJ|G4P62_T021988"; product "EPH receptor A3"; transcript_biotype "mRNA"; exon_number "10";
JAAVVJ010000024.1	Genbank	exon	268398	268583	.	-	.	gene_id "G4P62_013266"; transcript_id "gnl|WGS:JAAVVJ|G4P62_T021988"; gene "epha3"; locus_tag "G4P62_013266"; note "transcript variant X2"; orig_protein_id "gnl|WGS:JAAVVJ|G4P62_P021988"; orig_transcript_id "gnl|WGS:JAAVVJ|G4P62_T021988"; product "EPH receptor A3"; transcript_biotype "mRNA"; exon_number "11";
JAAVVJ010000024.1	Genbank	exon	265669	265730	.	-	.	gene_id "G4P62_013266"; transcript_id "gnl|WGS:JAAVVJ|G4P62_T021988"; gene "epha3"; locus_tag "G4P62_013266"; note "transcript variant X2"; orig_protein_id "gnl|WGS:JAAVVJ|G4P62_P021988"; orig_transcript_id "gnl|WGS:JAAVVJ|G4P62_T021988"; product "EPH receptor A3"; transcript_biotype "mRNA"; exon_number "12";
JAAVVJ010000024.1	Genbank	exon	262012	262221	.	-	.	gene_id "G4P62_013266"; transcript_id "gnl|WGS:JAAVVJ|G4P62_T021988"; gene "epha3"; locus_tag "G4P62_013266"; note "transcript variant X2"; orig_protein_id "gnl|WGS:JAAVVJ|G4P62_P021988"; orig_transcript_id "gnl|WGS:JAAVVJ|G4P62_T021988"; product "EPH receptor A3"; transcript_biotype "mRNA"; exon_number "13";
JAAVVJ010000024.1	Genbank	exon	257614	257763	.	-	.	gene_id "G4P62_013266"; transcript_id "gnl|WGS:JAAVVJ|G4P62_T021988"; gene "epha3"; locus_tag "G4P62_013266"; note "transcript variant X2"; orig_protein_id "gnl|WGS:JAAVVJ|G4P62_P021988"; orig_transcript_id "gnl|WGS:JAAVVJ|G4P62_T021988"; product "EPH receptor A3"; transcript_biotype "mRNA"; exon_number "14";
JAAVVJ010000024.1	Genbank	exon	256522	256715	.	-	.	gene_id "G4P62_013266"; transcript_id "gnl|WGS:JAAVVJ|G4P62_T021988"; gene "epha3"; locus_tag "G4P62_013266"; note "transcript variant X2"; orig_protein_id "gnl|WGS:JAAVVJ|G4P62_P021988"; orig_transcript_id "gnl|WGS:JAAVVJ|G4P62_T021988"; product "EPH receptor A3"; transcript_biotype "mRNA"; exon_number "15";
JAAVVJ010000024.1	Genbank	exon	250724	250879	.	-	.	gene_id "G4P62_013266"; transcript_id "gnl|WGS:JAAVVJ|G4P62_T021988"; gene "epha3"; locus_tag "G4P62_013266"; note "transcript variant X2"; orig_protein_id "gnl|WGS:JAAVVJ|G4P62_P021988"; orig_transcript_id "gnl|WGS:JAAVVJ|G4P62_T021988"; product "EPH receptor A3"; transcript_biotype "mRNA"; exon_number "16";
JAAVVJ010000024.1	Genbank	exon	244203	246701	.	-	.	gene_id "G4P62_013266"; transcript_id "gnl|WGS:JAAVVJ|G4P62_T021988"; gene "epha3"; locus_tag "G4P62_013266"; note "transcript variant X2"; orig_protein_id "gnl|WGS:JAAVVJ|G4P62_P021988"; orig_transcript_id "gnl|WGS:JAAVVJ|G4P62_T021988"; product "EPH receptor A3"; transcript_biotype "mRNA"; exon_number "17";
JAAVVJ010000024.1	Genbank	CDS	389159	389252	.	-	0	gene_id "G4P62_013266"; transcript_id "gnl|WGS:JAAVVJ|G4P62_T021988"; gbkey "CDS"; gene "epha3"; locus_tag "G4P62_013266"; orig_transcript_id "gnl|WGS:JAAVVJ|G4P62_T021988"; product "transcript variant X2"; protein_id "KAF7199455.1"; exon_number "1";
JAAVVJ010000024.1	Genbank	CDS	381222	381286	.	-	2	gene_id "G4P62_013266"; transcript_id "gnl|WGS:JAAVVJ|G4P62_T021988"; gbkey "CDS"; gene "epha3"; locus_tag "G4P62_013266"; orig_transcript_id "gnl|WGS:JAAVVJ|G4P62_T021988"; product "transcript variant X2"; protein_id "KAF7199455.1"; exon_number "2";
JAAVVJ010000024.1	Genbank	CDS	367775	368447	.	-	0	gene_id "G4P62_013266"; transcript_id "gnl|WGS:JAAVVJ|G4P62_T021988"; gbkey "CDS"; gene "epha3"; locus_tag "G4P62_013266"; orig_transcript_id "gnl|WGS:JAAVVJ|G4P62_T021988"; product "transcript variant X2"; protein_id "KAF7199455.1"; exon_number "3";
JAAVVJ010000024.1	Genbank	CDS	296711	296866	.	-	2	gene_id "G4P62_013266"; transcript_id "gnl|WGS:JAAVVJ|G4P62_T021988"; gbkey "CDS"; gene "epha3"; locus_tag "G4P62_013266"; orig_transcript_id "gnl|WGS:JAAVVJ|G4P62_T021988"; product "transcript variant X2"; protein_id "KAF7199455.1"; exon_number "4";
JAAVVJ010000024.1	Genbank	CDS	290938	291297	.	-	2	gene_id "G4P62_013266"; transcript_id "gnl|WGS:JAAVVJ|G4P62_T021988"; gbkey "CDS"; gene "epha3"; locus_tag "G4P62_013266"; orig_transcript_id "gnl|WGS:JAAVVJ|G4P62_T021988"; product "transcript variant X2"; protein_id "KAF7199455.1"; exon_number "5";
JAAVVJ010000024.1	Genbank	CDS	279843	279967	.	-	2	gene_id "G4P62_013266"; transcript_id "gnl|WGS:JAAVVJ|G4P62_T021988"; gbkey "CDS"; gene "epha3"; locus_tag "G4P62_013266"; orig_transcript_id "gnl|WGS:JAAVVJ|G4P62_T021988"; product "transcript variant X2"; protein_id "KAF7199455.1"; exon_number "6";
JAAVVJ010000024.1	Genbank	CDS	271351	271513	.	-	0	gene_id "G4P62_013266"; transcript_id "gnl|WGS:JAAVVJ|G4P62_T021988"; gbkey "CDS"; gene "epha3"; locus_tag "G4P62_013266"; orig_transcript_id "gnl|WGS:JAAVVJ|G4P62_T021988"; product "transcript variant X2"; protein_id "KAF7199455.1"; exon_number "7";
JAAVVJ010000024.1	Genbank	CDS	271126	271228	.	-	2	gene_id "G4P62_013266"; transcript_id "gnl|WGS:JAAVVJ|G4P62_T021988"; gbkey "CDS"; gene "epha3"; locus_tag "G4P62_013266"; orig_transcript_id "gnl|WGS:JAAVVJ|G4P62_T021988"; product "transcript variant X2"; protein_id "KAF7199455.1"; exon_number "8";
JAAVVJ010000024.1	Genbank	CDS	270726	270790	.	-	1	gene_id "G4P62_013266"; transcript_id "gnl|WGS:JAAVVJ|G4P62_T021988"; gbkey "CDS"; gene "epha3"; locus_tag "G4P62_013266"; orig_transcript_id "gnl|WGS:JAAVVJ|G4P62_T021988"; product "transcript variant X2"; protein_id "KAF7199455.1"; exon_number "9";
JAAVVJ010000024.1	Genbank	CDS	269688	269813	.	-	2	gene_id "G4P62_013266"; transcript_id "gnl|WGS:JAAVVJ|G4P62_T021988"; gbkey "CDS"; gene "epha3"; locus_tag "G4P62_013266"; orig_transcript_id "gnl|WGS:JAAVVJ|G4P62_T021988"; product "transcript variant X2"; protein_id "KAF7199455.1"; exon_number "10";
JAAVVJ010000024.1	Genbank	CDS	268398	268583	.	-	2	gene_id "G4P62_013266"; transcript_id "gnl|WGS:JAAVVJ|G4P62_T021988"; gbkey "CDS"; gene "epha3"; locus_tag "G4P62_013266"; orig_transcript_id "gnl|WGS:JAAVVJ|G4P62_T021988"; product "transcript variant X2"; protein_id "KAF7199455.1"; exon_number "11";
JAAVVJ010000024.1	Genbank	CDS	265669	265730	.	-	2	gene_id "G4P62_013266"; transcript_id "gnl|WGS:JAAVVJ|G4P62_T021988"; gbkey "CDS"; gene "epha3"; locus_tag "G4P62_013266"; orig_transcript_id "gnl|WGS:JAAVVJ|G4P62_T021988"; product "transcript variant X2"; protein_id "KAF7199455.1"; exon_number "12";
JAAVVJ010000024.1	Genbank	CDS	262012	262221	.	-	0	gene_id "G4P62_013266"; transcript_id "gnl|WGS:JAAVVJ|G4P62_T021988"; gbkey "CDS"; gene "epha3"; locus_tag "G4P62_013266"; orig_transcript_id "gnl|WGS:JAAVVJ|G4P62_T021988"; product "transcript variant X2"; protein_id "KAF7199455.1"; exon_number "13";
JAAVVJ010000024.1	Genbank	CDS	257614	257763	.	-	0	gene_id "G4P62_013266"; transcript_id "gnl|WGS:JAAVVJ|G4P62_T021988"; gbkey "CDS"; gene "epha3"; locus_tag "G4P62_013266"; orig_transcript_id "gnl|WGS:JAAVVJ|G4P62_T021988"; product "transcript variant X2"; protein_id "KAF7199455.1"; exon_number "14";
JAAVVJ010000024.1	Genbank	CDS	256522	256715	.	-	0	gene_id "G4P62_013266"; transcript_id "gnl|WGS:JAAVVJ|G4P62_T021988"; gbkey "CDS"; gene "epha3"; locus_tag "G4P62_013266"; orig_transcript_id "gnl|WGS:JAAVVJ|G4P62_T021988"; product "transcript variant X2"; protein_id "KAF7199455.1"; exon_number "15";
JAAVVJ010000024.1	Genbank	CDS	250724	250879	.	-	1	gene_id "G4P62_013266"; transcript_id "gnl|WGS:JAAVVJ|G4P62_T021988"; gbkey "CDS"; gene "epha3"; locus_tag "G4P62_013266"; orig_transcript_id "gnl|WGS:JAAVVJ|G4P62_T021988"; product "transcript variant X2"; protein_id "KAF7199455.1"; exon_number "16";
JAAVVJ010000024.1	Genbank	CDS	246599	246701	.	-	1	gene_id "G4P62_013266"; transcript_id "gnl|WGS:JAAVVJ|G4P62_T021988"; gbkey "CDS"; gene "epha3"; locus_tag "G4P62_013266"; orig_transcript_id "gnl|WGS:JAAVVJ|G4P62_T021988"; product "transcript variant X2"; protein_id "KAF7199455.1"; exon_number "17";
JAAVVJ010000024.1	Genbank	start_codon	389250	389252	.	-	0	gene_id "G4P62_013266"; transcript_id "gnl|WGS:JAAVVJ|G4P62_T021988"; gbkey "CDS"; gene "epha3"; locus_tag "G4P62_013266"; orig_transcript_id "gnl|WGS:JAAVVJ|G4P62_T021988"; product "transcript variant X2"; protein_id "KAF7199455.1"; exon_number "1";
JAAVVJ010000024.1	Genbank	stop_codon	246596	246598	.	-	0	gene_id "G4P62_013266"; transcript_id "gnl|WGS:JAAVVJ|G4P62_T021988"; gbkey "CDS"; gene "epha3"; locus_tag "G4P62_013266"; orig_transcript_id "gnl|WGS:JAAVVJ|G4P62_T021988"; product "transcript variant X2"; protein_id "KAF7199455.1"; exon_number "17";
JAAVVJ010000024.1	Genbank	transcript	244203	389398	.	-	.	gene_id "G4P62_013266"; transcript_id "gnl|WGS:JAAVVJ|G4P62_T021987"; gbkey "mRNA"; gene "epha3"; locus_tag "G4P62_013266"; note "transcript variant X5"; orig_protein_id "gnl|WGS:JAAVVJ|G4P62_P021987"; orig_transcript_id "gnl|WGS:JAAVVJ|G4P62_T021987"; product "EPH receptor A3"; transcript_biotype "mRNA";
JAAVVJ010000024.1	Genbank	exon	389159	389398	.	-	.	gene_id "G4P62_013266"; transcript_id "gnl|WGS:JAAVVJ|G4P62_T021987"; gene "epha3"; locus_tag "G4P62_013266"; note "transcript variant X5"; orig_protein_id "gnl|WGS:JAAVVJ|G4P62_P021987"; orig_transcript_id "gnl|WGS:JAAVVJ|G4P62_T021987"; product "EPH receptor A3"; transcript_biotype "mRNA"; exon_number "1";
JAAVVJ010000024.1	Genbank	exon	381222	381286	.	-	.	gene_id "G4P62_013266"; transcript_id "gnl|WGS:JAAVVJ|G4P62_T021987"; gene "epha3"; locus_tag "G4P62_013266"; note "transcript variant X5"; orig_protein_id "gnl|WGS:JAAVVJ|G4P62_P021987"; orig_transcript_id "gnl|WGS:JAAVVJ|G4P62_T021987"; product "EPH receptor A3"; transcript_biotype "mRNA"; exon_number "2";
JAAVVJ010000024.1	Genbank	exon	367775	368447	.	-	.	gene_id "G4P62_013266"; transcript_id "gnl|WGS:JAAVVJ|G4P62_T021987"; gene "epha3"; locus_tag "G4P62_013266"; note "transcript variant X5"; orig_protein_id "gnl|WGS:JAAVVJ|G4P62_P021987"; orig_transcript_id "gnl|WGS:JAAVVJ|G4P62_T021987"; product "EPH receptor A3"; transcript_biotype "mRNA"; exon_number "3";
JAAVVJ010000024.1	Genbank	exon	296711	296866	.	-	.	gene_id "G4P62_013266"; transcript_id "gnl|WGS:JAAVVJ|G4P62_T021987"; gene "epha3"; locus_tag "G4P62_013266"; note "transcript variant X5"; orig_protein_id "gnl|WGS:JAAVVJ|G4P62_P021987"; orig_transcript_id "gnl|WGS:JAAVVJ|G4P62_T021987"; product "EPH receptor A3"; transcript_biotype "mRNA"; exon_number "4";
JAAVVJ010000024.1	Genbank	exon	290938	291297	.	-	.	gene_id "G4P62_013266"; transcript_id "gnl|WGS:JAAVVJ|G4P62_T021987"; gene "epha3"; locus_tag "G4P62_013266"; note "transcript variant X5"; orig_protein_id "gnl|WGS:JAAVVJ|G4P62_P021987"; orig_transcript_id "gnl|WGS:JAAVVJ|G4P62_T021987"; product "EPH receptor A3"; transcript_biotype "mRNA"; exon_number "5";
JAAVVJ010000024.1	Genbank	exon	279843	279967	.	-	.	gene_id "G4P62_013266"; transcript_id "gnl|WGS:JAAVVJ|G4P62_T021987"; gene "epha3"; locus_tag "G4P62_013266"; note "transcript variant X5"; orig_protein_id "gnl|WGS:JAAVVJ|G4P62_P021987"; orig_transcript_id "gnl|WGS:JAAVVJ|G4P62_T021987"; product "EPH receptor A3"; transcript_biotype "mRNA"; exon_number "6";
JAAVVJ010000024.1	Genbank	exon	271351	271513	.	-	.	gene_id "G4P62_013266"; transcript_id "gnl|WGS:JAAVVJ|G4P62_T021987"; gene "epha3"; locus_tag "G4P62_013266"; note "transcript variant X5"; orig_protein_id "gnl|WGS:JAAVVJ|G4P62_P021987"; orig_transcript_id "gnl|WGS:JAAVVJ|G4P62_T021987"; product "EPH receptor A3"; transcript_biotype "mRNA"; exon_number "7";
JAAVVJ010000024.1	Genbank	exon	271126	271231	.	-	.	gene_id "G4P62_013266"; transcript_id "gnl|WGS:JAAVVJ|G4P62_T021987"; gene "epha3"; locus_tag "G4P62_013266"; note "transcript variant X5"; orig_protein_id "gnl|WGS:JAAVVJ|G4P62_P021987"; orig_transcript_id "gnl|WGS:JAAVVJ|G4P62_T021987"; product "EPH receptor A3"; transcript_biotype "mRNA"; exon_number "8";
JAAVVJ010000024.1	Genbank	exon	270726	270790	.	-	.	gene_id "G4P62_013266"; transcript_id "gnl|WGS:JAAVVJ|G4P62_T021987"; gene "epha3"; locus_tag "G4P62_013266"; note "transcript variant X5"; orig_protein_id "gnl|WGS:JAAVVJ|G4P62_P021987"; orig_transcript_id "gnl|WGS:JAAVVJ|G4P62_T021987"; product "EPH receptor A3"; transcript_biotype "mRNA"; exon_number "9";
JAAVVJ010000024.1	Genbank	exon	269688	269813	.	-	.	gene_id "G4P62_013266"; transcript_id "gnl|WGS:JAAVVJ|G4P62_T021987"; gene "epha3"; locus_tag "G4P62_013266"; note "transcript variant X5"; orig_protein_id "gnl|WGS:JAAVVJ|G4P62_P021987"; orig_transcript_id "gnl|WGS:JAAVVJ|G4P62_T021987"; product "EPH receptor A3"; transcript_biotype "mRNA"; exon_number "10";
JAAVVJ010000024.1	Genbank	exon	268398	268583	.	-	.	gene_id "G4P62_013266"; transcript_id "gnl|WGS:JAAVVJ|G4P62_T021987"; gene "epha3"; locus_tag "G4P62_013266"; note "transcript variant X5"; orig_protein_id "gnl|WGS:JAAVVJ|G4P62_P021987"; orig_transcript_id "gnl|WGS:JAAVVJ|G4P62_T021987"; product "EPH receptor A3"; transcript_biotype "mRNA"; exon_number "11";
JAAVVJ010000024.1	Genbank	exon	265669	265730	.	-	.	gene_id "G4P62_013266"; transcript_id "gnl|WGS:JAAVVJ|G4P62_T021987"; gene "epha3"; locus_tag "G4P62_013266"; note "transcript variant X5"; orig_protein_id "gnl|WGS:JAAVVJ|G4P62_P021987"; orig_transcript_id "gnl|WGS:JAAVVJ|G4P62_T021987"; product "EPH receptor A3"; transcript_biotype "mRNA"; exon_number "12";
JAAVVJ010000024.1	Genbank	exon	262012	262221	.	-	.	gene_id "G4P62_013266"; transcript_id "gnl|WGS:JAAVVJ|G4P62_T021987"; gene "epha3"; locus_tag "G4P62_013266"; note "transcript variant X5"; orig_protein_id "gnl|WGS:JAAVVJ|G4P62_P021987"; orig_transcript_id "gnl|WGS:JAAVVJ|G4P62_T021987"; product "EPH receptor A3"; transcript_biotype "mRNA"; exon_number "13";
JAAVVJ010000024.1	Genbank	exon	257614	257763	.	-	.	gene_id "G4P62_013266"; transcript_id "gnl|WGS:JAAVVJ|G4P62_T021987"; gene "epha3"; locus_tag "G4P62_013266"; note "transcript variant X5"; orig_protein_id "gnl|WGS:JAAVVJ|G4P62_P021987"; orig_transcript_id "gnl|WGS:JAAVVJ|G4P62_T021987"; product "EPH receptor A3"; transcript_biotype "mRNA"; exon_number "14";
JAAVVJ010000024.1	Genbank	exon	256522	256715	.	-	.	gene_id "G4P62_013266"; transcript_id "gnl|WGS:JAAVVJ|G4P62_T021987"; gene "epha3"; locus_tag "G4P62_013266"; note "transcript variant X5"; orig_protein_id "gnl|WGS:JAAVVJ|G4P62_P021987"; orig_transcript_id "gnl|WGS:JAAVVJ|G4P62_T021987"; product "EPH receptor A3"; transcript_biotype "mRNA"; exon_number "15";
JAAVVJ010000024.1	Genbank	exon	250724	250879	.	-	.	gene_id "G4P62_013266"; transcript_id "gnl|WGS:JAAVVJ|G4P62_T021987"; gene "epha3"; locus_tag "G4P62_013266"; note "transcript variant X5"; orig_protein_id "gnl|WGS:JAAVVJ|G4P62_P021987"; orig_transcript_id "gnl|WGS:JAAVVJ|G4P62_T021987"; product "EPH receptor A3"; transcript_biotype "mRNA"; exon_number "16";
JAAVVJ010000024.1	Genbank	exon	248778	248896	.	-	.	gene_id "G4P62_013266"; transcript_id "gnl|WGS:JAAVVJ|G4P62_T021987"; gene "epha3"; locus_tag "G4P62_013266"; note "transcript variant X5"; orig_protein_id "gnl|WGS:JAAVVJ|G4P62_P021987"; orig_transcript_id "gnl|WGS:JAAVVJ|G4P62_T021987"; product "EPH receptor A3"; transcript_biotype "mRNA"; exon_number "17";
JAAVVJ010000024.1	Genbank	exon	244203	246701	.	-	.	gene_id "G4P62_013266"; transcript_id "gnl|WGS:JAAVVJ|G4P62_T021987"; gene "epha3"; locus_tag "G4P62_013266"; note "transcript variant X5"; orig_protein_id "gnl|WGS:JAAVVJ|G4P62_P021987"; orig_transcript_id "gnl|WGS:JAAVVJ|G4P62_T021987"; product "EPH receptor A3"; transcript_biotype "mRNA"; exon_number "18";
JAAVVJ010000024.1	Genbank	CDS	389159	389252	.	-	0	gene_id "G4P62_013266"; transcript_id "gnl|WGS:JAAVVJ|G4P62_T021987"; gbkey "CDS"; gene "epha3"; locus_tag "G4P62_013266"; orig_transcript_id "gnl|WGS:JAAVVJ|G4P62_T021987"; product "transcript variant X5"; protein_id "KAF7199454.1"; exon_number "1";
JAAVVJ010000024.1	Genbank	CDS	381222	381286	.	-	2	gene_id "G4P62_013266"; transcript_id "gnl|WGS:JAAVVJ|G4P62_T021987"; gbkey "CDS"; gene "epha3"; locus_tag "G4P62_013266"; orig_transcript_id "gnl|WGS:JAAVVJ|G4P62_T021987"; product "transcript variant X5"; protein_id "KAF7199454.1"; exon_number "2";
JAAVVJ010000024.1	Genbank	CDS	367775	368447	.	-	0	gene_id "G4P62_013266"; transcript_id "gnl|WGS:JAAVVJ|G4P62_T021987"; gbkey "CDS"; gene "epha3"; locus_tag "G4P62_013266"; orig_transcript_id "gnl|WGS:JAAVVJ|G4P62_T021987"; product "transcript variant X5"; protein_id "KAF7199454.1"; exon_number "3";
JAAVVJ010000024.1	Genbank	CDS	296711	296866	.	-	2	gene_id "G4P62_013266"; transcript_id "gnl|WGS:JAAVVJ|G4P62_T021987"; gbkey "CDS"; gene "epha3"; locus_tag "G4P62_013266"; orig_transcript_id "gnl|WGS:JAAVVJ|G4P62_T021987"; product "transcript variant X5"; protein_id "KAF7199454.1"; exon_number "4";
JAAVVJ010000024.1	Genbank	CDS	290938	291297	.	-	2	gene_id "G4P62_013266"; transcript_id "gnl|WGS:JAAVVJ|G4P62_T021987"; gbkey "CDS"; gene "epha3"; locus_tag "G4P62_013266"; orig_transcript_id "gnl|WGS:JAAVVJ|G4P62_T021987"; product "transcript variant X5"; protein_id "KAF7199454.1"; exon_number "5";
JAAVVJ010000024.1	Genbank	CDS	279843	279967	.	-	2	gene_id "G4P62_013266"; transcript_id "gnl|WGS:JAAVVJ|G4P62_T021987"; gbkey "CDS"; gene "epha3"; locus_tag "G4P62_013266"; orig_transcript_id "gnl|WGS:JAAVVJ|G4P62_T021987"; product "transcript variant X5"; protein_id "KAF7199454.1"; exon_number "6";
JAAVVJ010000024.1	Genbank	CDS	271351	271513	.	-	0	gene_id "G4P62_013266"; transcript_id "gnl|WGS:JAAVVJ|G4P62_T021987"; gbkey "CDS"; gene "epha3"; locus_tag "G4P62_013266"; orig_transcript_id "gnl|WGS:JAAVVJ|G4P62_T021987"; product "transcript variant X5"; protein_id "KAF7199454.1"; exon_number "7";
JAAVVJ010000024.1	Genbank	CDS	271126	271231	.	-	2	gene_id "G4P62_013266"; transcript_id "gnl|WGS:JAAVVJ|G4P62_T021987"; gbkey "CDS"; gene "epha3"; locus_tag "G4P62_013266"; orig_transcript_id "gnl|WGS:JAAVVJ|G4P62_T021987"; product "transcript variant X5"; protein_id "KAF7199454.1"; exon_number "8";
JAAVVJ010000024.1	Genbank	CDS	270726	270790	.	-	1	gene_id "G4P62_013266"; transcript_id "gnl|WGS:JAAVVJ|G4P62_T021987"; gbkey "CDS"; gene "epha3"; locus_tag "G4P62_013266"; orig_transcript_id "gnl|WGS:JAAVVJ|G4P62_T021987"; product "transcript variant X5"; protein_id "KAF7199454.1"; exon_number "9";
JAAVVJ010000024.1	Genbank	CDS	269688	269813	.	-	2	gene_id "G4P62_013266"; transcript_id "gnl|WGS:JAAVVJ|G4P62_T021987"; gbkey "CDS"; gene "epha3"; locus_tag "G4P62_013266"; orig_transcript_id "gnl|WGS:JAAVVJ|G4P62_T021987"; product "transcript variant X5"; protein_id "KAF7199454.1"; exon_number "10";
JAAVVJ010000024.1	Genbank	CDS	268398	268583	.	-	2	gene_id "G4P62_013266"; transcript_id "gnl|WGS:JAAVVJ|G4P62_T021987"; gbkey "CDS"; gene "epha3"; locus_tag "G4P62_013266"; orig_transcript_id "gnl|WGS:JAAVVJ|G4P62_T021987"; product "transcript variant X5"; protein_id "KAF7199454.1"; exon_number "11";
JAAVVJ010000024.1	Genbank	CDS	265669	265730	.	-	2	gene_id "G4P62_013266"; transcript_id "gnl|WGS:JAAVVJ|G4P62_T021987"; gbkey "CDS"; gene "epha3"; locus_tag "G4P62_013266"; orig_transcript_id "gnl|WGS:JAAVVJ|G4P62_T021987"; product "transcript variant X5"; protein_id "KAF7199454.1"; exon_number "12";
JAAVVJ010000024.1	Genbank	CDS	262012	262221	.	-	0	gene_id "G4P62_013266"; transcript_id "gnl|WGS:JAAVVJ|G4P62_T021987"; gbkey "CDS"; gene "epha3"; locus_tag "G4P62_013266"; orig_transcript_id "gnl|WGS:JAAVVJ|G4P62_T021987"; product "transcript variant X5"; protein_id "KAF7199454.1"; exon_number "13";
JAAVVJ010000024.1	Genbank	CDS	257614	257763	.	-	0	gene_id "G4P62_013266"; transcript_id "gnl|WGS:JAAVVJ|G4P62_T021987"; gbkey "CDS"; gene "epha3"; locus_tag "G4P62_013266"; orig_transcript_id "gnl|WGS:JAAVVJ|G4P62_T021987"; product "transcript variant X5"; protein_id "KAF7199454.1"; exon_number "14";
JAAVVJ010000024.1	Genbank	CDS	256522	256715	.	-	0	gene_id "G4P62_013266"; transcript_id "gnl|WGS:JAAVVJ|G4P62_T021987"; gbkey "CDS"; gene "epha3"; locus_tag "G4P62_013266"; orig_transcript_id "gnl|WGS:JAAVVJ|G4P62_T021987"; product "transcript variant X5"; protein_id "KAF7199454.1"; exon_number "15";
JAAVVJ010000024.1	Genbank	CDS	250724	250879	.	-	1	gene_id "G4P62_013266"; transcript_id "gnl|WGS:JAAVVJ|G4P62_T021987"; gbkey "CDS"; gene "epha3"; locus_tag "G4P62_013266"; orig_transcript_id "gnl|WGS:JAAVVJ|G4P62_T021987"; product "transcript variant X5"; protein_id "KAF7199454.1"; exon_number "16";
JAAVVJ010000024.1	Genbank	CDS	248818	248896	.	-	1	gene_id "G4P62_013266"; transcript_id "gnl|WGS:JAAVVJ|G4P62_T021987"; gbkey "CDS"; gene "epha3"; locus_tag "G4P62_013266"; orig_transcript_id "gnl|WGS:JAAVVJ|G4P62_T021987"; product "transcript variant X5"; protein_id "KAF7199454.1"; exon_number "17";
JAAVVJ010000024.1	Genbank	start_codon	389250	389252	.	-	0	gene_id "G4P62_013266"; transcript_id "gnl|WGS:JAAVVJ|G4P62_T021987"; gbkey "CDS"; gene "epha3"; locus_tag "G4P62_013266"; orig_transcript_id "gnl|WGS:JAAVVJ|G4P62_T021987"; product "transcript variant X5"; protein_id "KAF7199454.1"; exon_number "1";
JAAVVJ010000024.1	Genbank	stop_codon	248815	248817	.	-	0	gene_id "G4P62_013266"; transcript_id "gnl|WGS:JAAVVJ|G4P62_T021987"; gbkey "CDS"; gene "epha3"; locus_tag "G4P62_013266"; orig_transcript_id "gnl|WGS:JAAVVJ|G4P62_T021987"; product "transcript variant X5"; protein_id "KAF7199454.1"; exon_number "17";
JAAVVJ010000024.1	Genbank	transcript	244203	389396	.	-	.	gene_id "G4P62_013266"; transcript_id "gnl|WGS:JAAVVJ|G4P62_T021989"; gbkey "mRNA"; gene "epha3"; locus_tag "G4P62_013266"; note "transcript variant X1"; orig_protein_id "gnl|WGS:JAAVVJ|G4P62_P021989"; orig_transcript_id "gnl|WGS:JAAVVJ|G4P62_T021989"; product "EPH receptor A3"; transcript_biotype "mRNA";
JAAVVJ010000024.1	Genbank	exon	389159	389396	.	-	.	gene_id "G4P62_013266"; transcript_id "gnl|WGS:JAAVVJ|G4P62_T021989"; gene "epha3"; locus_tag "G4P62_013266"; note "transcript variant X1"; orig_protein_id "gnl|WGS:JAAVVJ|G4P62_P021989"; orig_transcript_id "gnl|WGS:JAAVVJ|G4P62_T021989"; product "EPH receptor A3"; transcript_biotype "mRNA"; exon_number "1";
JAAVVJ010000024.1	Genbank	exon	381222	381286	.	-	.	gene_id "G4P62_013266"; transcript_id "gnl|WGS:JAAVVJ|G4P62_T021989"; gene "epha3"; locus_tag "G4P62_013266"; note "transcript variant X1"; orig_protein_id "gnl|WGS:JAAVVJ|G4P62_P021989"; orig_transcript_id "gnl|WGS:JAAVVJ|G4P62_T021989"; product "EPH receptor A3"; transcript_biotype "mRNA"; exon_number "2";
JAAVVJ010000024.1	Genbank	exon	367775	368447	.	-	.	gene_id "G4P62_013266"; transcript_id "gnl|WGS:JAAVVJ|G4P62_T021989"; gene "epha3"; locus_tag "G4P62_013266"; note "transcript variant X1"; orig_protein_id "gnl|WGS:JAAVVJ|G4P62_P021989"; orig_transcript_id "gnl|WGS:JAAVVJ|G4P62_T021989"; product "EPH receptor A3"; transcript_biotype "mRNA"; exon_number "3";
JAAVVJ010000024.1	Genbank	exon	296711	296866	.	-	.	gene_id "G4P62_013266"; transcript_id "gnl|WGS:JAAVVJ|G4P62_T021989"; gene "epha3"; locus_tag "G4P62_013266"; note "transcript variant X1"; orig_protein_id "gnl|WGS:JAAVVJ|G4P62_P021989"; orig_transcript_id "gnl|WGS:JAAVVJ|G4P62_T021989"; product "EPH receptor A3"; transcript_biotype "mRNA"; exon_number "4";
JAAVVJ010000024.1	Genbank	exon	290938	291297	.	-	.	gene_id "G4P62_013266"; transcript_id "gnl|WGS:JAAVVJ|G4P62_T021989"; gene "epha3"; locus_tag "G4P62_013266"; note "transcript variant X1"; orig_protein_id "gnl|WGS:JAAVVJ|G4P62_P021989"; orig_transcript_id "gnl|WGS:JAAVVJ|G4P62_T021989"; product "EPH receptor A3"; transcript_biotype "mRNA"; exon_number "5";
JAAVVJ010000024.1	Genbank	exon	279843	279967	.	-	.	gene_id "G4P62_013266"; transcript_id "gnl|WGS:JAAVVJ|G4P62_T021989"; gene "epha3"; locus_tag "G4P62_013266"; note "transcript variant X1"; orig_protein_id "gnl|WGS:JAAVVJ|G4P62_P021989"; orig_transcript_id "gnl|WGS:JAAVVJ|G4P62_T021989"; product "EPH receptor A3"; transcript_biotype "mRNA"; exon_number "6";
JAAVVJ010000024.1	Genbank	exon	271351	271513	.	-	.	gene_id "G4P62_013266"; transcript_id "gnl|WGS:JAAVVJ|G4P62_T021989"; gene "epha3"; locus_tag "G4P62_013266"; note "transcript variant X1"; orig_protein_id "gnl|WGS:JAAVVJ|G4P62_P021989"; orig_transcript_id "gnl|WGS:JAAVVJ|G4P62_T021989"; product "EPH receptor A3"; transcript_biotype "mRNA"; exon_number "7";
JAAVVJ010000024.1	Genbank	exon	271126	271231	.	-	.	gene_id "G4P62_013266"; transcript_id "gnl|WGS:JAAVVJ|G4P62_T021989"; gene "epha3"; locus_tag "G4P62_013266"; note "transcript variant X1"; orig_protein_id "gnl|WGS:JAAVVJ|G4P62_P021989"; orig_transcript_id "gnl|WGS:JAAVVJ|G4P62_T021989"; product "EPH receptor A3"; transcript_biotype "mRNA"; exon_number "8";
JAAVVJ010000024.1	Genbank	exon	270726	270790	.	-	.	gene_id "G4P62_013266"; transcript_id "gnl|WGS:JAAVVJ|G4P62_T021989"; gene "epha3"; locus_tag "G4P62_013266"; note "transcript variant X1"; orig_protein_id "gnl|WGS:JAAVVJ|G4P62_P021989"; orig_transcript_id "gnl|WGS:JAAVVJ|G4P62_T021989"; product "EPH receptor A3"; transcript_biotype "mRNA"; exon_number "9";
JAAVVJ010000024.1	Genbank	exon	269688	269813	.	-	.	gene_id "G4P62_013266"; transcript_id "gnl|WGS:JAAVVJ|G4P62_T021989"; gene "epha3"; locus_tag "G4P62_013266"; note "transcript variant X1"; orig_protein_id "gnl|WGS:JAAVVJ|G4P62_P021989"; orig_transcript_id "gnl|WGS:JAAVVJ|G4P62_T021989"; product "EPH receptor A3"; transcript_biotype "mRNA"; exon_number "10";
JAAVVJ010000024.1	Genbank	exon	268398	268583	.	-	.	gene_id "G4P62_013266"; transcript_id "gnl|WGS:JAAVVJ|G4P62_T021989"; gene "epha3"; locus_tag "G4P62_013266"; note "transcript variant X1"; orig_protein_id "gnl|WGS:JAAVVJ|G4P62_P021989"; orig_transcript_id "gnl|WGS:JAAVVJ|G4P62_T021989"; product "EPH receptor A3"; transcript_biotype "mRNA"; exon_number "11";
JAAVVJ010000024.1	Genbank	exon	265669	265730	.	-	.	gene_id "G4P62_013266"; transcript_id "gnl|WGS:JAAVVJ|G4P62_T021989"; gene "epha3"; locus_tag "G4P62_013266"; note "transcript variant X1"; orig_protein_id "gnl|WGS:JAAVVJ|G4P62_P021989"; orig_transcript_id "gnl|WGS:JAAVVJ|G4P62_T021989"; product "EPH receptor A3"; transcript_biotype "mRNA"; exon_number "12";
JAAVVJ010000024.1	Genbank	exon	262012	262221	.	-	.	gene_id "G4P62_013266"; transcript_id "gnl|WGS:JAAVVJ|G4P62_T021989"; gene "epha3"; locus_tag "G4P62_013266"; note "transcript variant X1"; orig_protein_id "gnl|WGS:JAAVVJ|G4P62_P021989"; orig_transcript_id "gnl|WGS:JAAVVJ|G4P62_T021989"; product "EPH receptor A3"; transcript_biotype "mRNA"; exon_number "13";
JAAVVJ010000024.1	Genbank	exon	257614	257763	.	-	.	gene_id "G4P62_013266"; transcript_id "gnl|WGS:JAAVVJ|G4P62_T021989"; gene "epha3"; locus_tag "G4P62_013266"; note "transcript variant X1"; orig_protein_id "gnl|WGS:JAAVVJ|G4P62_P021989"; orig_transcript_id "gnl|WGS:JAAVVJ|G4P62_T021989"; product "EPH receptor A3"; transcript_biotype "mRNA"; exon_number "14";
JAAVVJ010000024.1	Genbank	exon	256522	256715	.	-	.	gene_id "G4P62_013266"; transcript_id "gnl|WGS:JAAVVJ|G4P62_T021989"; gene "epha3"; locus_tag "G4P62_013266"; note "transcript variant X1"; orig_protein_id "gnl|WGS:JAAVVJ|G4P62_P021989"; orig_transcript_id "gnl|WGS:JAAVVJ|G4P62_T021989"; product "EPH receptor A3"; transcript_biotype "mRNA"; exon_number "15";
JAAVVJ010000024.1	Genbank	exon	250724	250879	.	-	.	gene_id "G4P62_013266"; transcript_id "gnl|WGS:JAAVVJ|G4P62_T021989"; gene "epha3"; locus_tag "G4P62_013266"; note "transcript variant X1"; orig_protein_id "gnl|WGS:JAAVVJ|G4P62_P021989"; orig_transcript_id "gnl|WGS:JAAVVJ|G4P62_T021989"; product "EPH receptor A3"; transcript_biotype "mRNA"; exon_number "16";
JAAVVJ010000024.1	Genbank	exon	244203	246701	.	-	.	gene_id "G4P62_013266"; transcript_id "gnl|WGS:JAAVVJ|G4P62_T021989"; gene "epha3"; locus_tag "G4P62_013266"; note "transcript variant X1"; orig_protein_id "gnl|WGS:JAAVVJ|G4P62_P021989"; orig_transcript_id "gnl|WGS:JAAVVJ|G4P62_T021989"; product "EPH receptor A3"; transcript_biotype "mRNA"; exon_number "17";
JAAVVJ010000024.1	Genbank	CDS	389159	389252	.	-	0	gene_id "G4P62_013266"; transcript_id "gnl|WGS:JAAVVJ|G4P62_T021989"; gbkey "CDS"; gene "epha3"; locus_tag "G4P62_013266"; orig_transcript_id "gnl|WGS:JAAVVJ|G4P62_T021989"; product "transcript variant X1"; protein_id "KAF7199456.1"; exon_number "1";
JAAVVJ010000024.1	Genbank	CDS	381222	381286	.	-	2	gene_id "G4P62_013266"; transcript_id "gnl|WGS:JAAVVJ|G4P62_T021989"; gbkey "CDS"; gene "epha3"; locus_tag "G4P62_013266"; orig_transcript_id "gnl|WGS:JAAVVJ|G4P62_T021989"; product "transcript variant X1"; protein_id "KAF7199456.1"; exon_number "2";
JAAVVJ010000024.1	Genbank	CDS	367775	368447	.	-	0	gene_id "G4P62_013266"; transcript_id "gnl|WGS:JAAVVJ|G4P62_T021989"; gbkey "CDS"; gene "epha3"; locus_tag "G4P62_013266"; orig_transcript_id "gnl|WGS:JAAVVJ|G4P62_T021989"; product "transcript variant X1"; protein_id "KAF7199456.1"; exon_number "3";
JAAVVJ010000024.1	Genbank	CDS	296711	296866	.	-	2	gene_id "G4P62_013266"; transcript_id "gnl|WGS:JAAVVJ|G4P62_T021989"; gbkey "CDS"; gene "epha3"; locus_tag "G4P62_013266"; orig_transcript_id "gnl|WGS:JAAVVJ|G4P62_T021989"; product "transcript variant X1"; protein_id "KAF7199456.1"; exon_number "4";
JAAVVJ010000024.1	Genbank	CDS	290938	291297	.	-	2	gene_id "G4P62_013266"; transcript_id "gnl|WGS:JAAVVJ|G4P62_T021989"; gbkey "CDS"; gene "epha3"; locus_tag "G4P62_013266"; orig_transcript_id "gnl|WGS:JAAVVJ|G4P62_T021989"; product "transcript variant X1"; protein_id "KAF7199456.1"; exon_number "5";
JAAVVJ010000024.1	Genbank	CDS	279843	279967	.	-	2	gene_id "G4P62_013266"; transcript_id "gnl|WGS:JAAVVJ|G4P62_T021989"; gbkey "CDS"; gene "epha3"; locus_tag "G4P62_013266"; orig_transcript_id "gnl|WGS:JAAVVJ|G4P62_T021989"; product "transcript variant X1"; protein_id "KAF7199456.1"; exon_number "6";
JAAVVJ010000024.1	Genbank	CDS	271351	271513	.	-	0	gene_id "G4P62_013266"; transcript_id "gnl|WGS:JAAVVJ|G4P62_T021989"; gbkey "CDS"; gene "epha3"; locus_tag "G4P62_013266"; orig_transcript_id "gnl|WGS:JAAVVJ|G4P62_T021989"; product "transcript variant X1"; protein_id "KAF7199456.1"; exon_number "7";
JAAVVJ010000024.1	Genbank	CDS	271126	271231	.	-	2	gene_id "G4P62_013266"; transcript_id "gnl|WGS:JAAVVJ|G4P62_T021989"; gbkey "CDS"; gene "epha3"; locus_tag "G4P62_013266"; orig_transcript_id "gnl|WGS:JAAVVJ|G4P62_T021989"; product "transcript variant X1"; protein_id "KAF7199456.1"; exon_number "8";
JAAVVJ010000024.1	Genbank	CDS	270726	270790	.	-	1	gene_id "G4P62_013266"; transcript_id "gnl|WGS:JAAVVJ|G4P62_T021989"; gbkey "CDS"; gene "epha3"; locus_tag "G4P62_013266"; orig_transcript_id "gnl|WGS:JAAVVJ|G4P62_T021989"; product "transcript variant X1"; protein_id "KAF7199456.1"; exon_number "9";
JAAVVJ010000024.1	Genbank	CDS	269688	269813	.	-	2	gene_id "G4P62_013266"; transcript_id "gnl|WGS:JAAVVJ|G4P62_T021989"; gbkey "CDS"; gene "epha3"; locus_tag "G4P62_013266"; orig_transcript_id "gnl|WGS:JAAVVJ|G4P62_T021989"; product "transcript variant X1"; protein_id "KAF7199456.1"; exon_number "10";
JAAVVJ010000024.1	Genbank	CDS	268398	268583	.	-	2	gene_id "G4P62_013266"; transcript_id "gnl|WGS:JAAVVJ|G4P62_T021989"; gbkey "CDS"; gene "epha3"; locus_tag "G4P62_013266"; orig_transcript_id "gnl|WGS:JAAVVJ|G4P62_T021989"; product "transcript variant X1"; protein_id "KAF7199456.1"; exon_number "11";
JAAVVJ010000024.1	Genbank	CDS	265669	265730	.	-	2	gene_id "G4P62_013266"; transcript_id "gnl|WGS:JAAVVJ|G4P62_T021989"; gbkey "CDS"; gene "epha3"; locus_tag "G4P62_013266"; orig_transcript_id "gnl|WGS:JAAVVJ|G4P62_T021989"; product "transcript variant X1"; protein_id "KAF7199456.1"; exon_number "12";
JAAVVJ010000024.1	Genbank	CDS	262012	262221	.	-	0	gene_id "G4P62_013266"; transcript_id "gnl|WGS:JAAVVJ|G4P62_T021989"; gbkey "CDS"; gene "epha3"; locus_tag "G4P62_013266"; orig_transcript_id "gnl|WGS:JAAVVJ|G4P62_T021989"; product "transcript variant X1"; protein_id "KAF7199456.1"; exon_number "13";
JAAVVJ010000024.1	Genbank	CDS	257614	257763	.	-	0	gene_id "G4P62_013266"; transcript_id "gnl|WGS:JAAVVJ|G4P62_T021989"; gbkey "CDS"; gene "epha3"; locus_tag "G4P62_013266"; orig_transcript_id "gnl|WGS:JAAVVJ|G4P62_T021989"; product "transcript variant X1"; protein_id "KAF7199456.1"; exon_number "14";
JAAVVJ010000024.1	Genbank	CDS	256522	256715	.	-	0	gene_id "G4P62_013266"; transcript_id "gnl|WGS:JAAVVJ|G4P62_T021989"; gbkey "CDS"; gene "epha3"; locus_tag "G4P62_013266"; orig_transcript_id "gnl|WGS:JAAVVJ|G4P62_T021989"; product "transcript variant X1"; protein_id "KAF7199456.1"; exon_number "15";
JAAVVJ010000024.1	Genbank	CDS	250724	250879	.	-	1	gene_id "G4P62_013266"; transcript_id "gnl|WGS:JAAVVJ|G4P62_T021989"; gbkey "CDS"; gene "epha3"; locus_tag "G4P62_013266"; orig_transcript_id "gnl|WGS:JAAVVJ|G4P62_T021989"; product "transcript variant X1"; protein_id "KAF7199456.1"; exon_number "16";
JAAVVJ010000024.1	Genbank	CDS	246599	246701	.	-	1	gene_id "G4P62_013266"; transcript_id "gnl|WGS:JAAVVJ|G4P62_T021989"; gbkey "CDS"; gene "epha3"; locus_tag "G4P62_013266"; orig_transcript_id "gnl|WGS:JAAVVJ|G4P62_T021989"; product "transcript variant X1"; protein_id "KAF7199456.1"; exon_number "17";
JAAVVJ010000024.1	Genbank	start_codon	389250	389252	.	-	0	gene_id "G4P62_013266"; transcript_id "gnl|WGS:JAAVVJ|G4P62_T021989"; gbkey "CDS"; gene "epha3"; locus_tag "G4P62_013266"; orig_transcript_id "gnl|WGS:JAAVVJ|G4P62_T021989"; product "transcript variant X1"; protein_id "KAF7199456.1"; exon_number "1";
JAAVVJ010000024.1	Genbank	stop_codon	246596	246598	.	-	0	gene_id "G4P62_013266"; transcript_id "gnl|WGS:JAAVVJ|G4P62_T021989"; gbkey "CDS"; gene "epha3"; locus_tag "G4P62_013266"; orig_transcript_id "gnl|WGS:JAAVVJ|G4P62_T021989"; product "transcript variant X1"; protein_id "KAF7199456.1"; exon_number "17";
JAAVVJ010000024.1	Genbank	transcript	244203	389395	.	-	.	gene_id "G4P62_013266"; transcript_id "gnl|WGS:JAAVVJ|G4P62_T021990"; gbkey "mRNA"; gene "epha3"; locus_tag "G4P62_013266"; note "transcript variant X4"; orig_protein_id "gnl|WGS:JAAVVJ|G4P62_P021990"; orig_transcript_id "gnl|WGS:JAAVVJ|G4P62_T021990"; product "EPH receptor A3"; transcript_biotype "mRNA";
JAAVVJ010000024.1	Genbank	exon	389159	389395	.	-	.	gene_id "G4P62_013266"; transcript_id "gnl|WGS:JAAVVJ|G4P62_T021990"; gene "epha3"; locus_tag "G4P62_013266"; note "transcript variant X4"; orig_protein_id "gnl|WGS:JAAVVJ|G4P62_P021990"; orig_transcript_id "gnl|WGS:JAAVVJ|G4P62_T021990"; product "EPH receptor A3"; transcript_biotype "mRNA"; exon_number "1";
JAAVVJ010000024.1	Genbank	exon	381222	381286	.	-	.	gene_id "G4P62_013266"; transcript_id "gnl|WGS:JAAVVJ|G4P62_T021990"; gene "epha3"; locus_tag "G4P62_013266"; note "transcript variant X4"; orig_protein_id "gnl|WGS:JAAVVJ|G4P62_P021990"; orig_transcript_id "gnl|WGS:JAAVVJ|G4P62_T021990"; product "EPH receptor A3"; transcript_biotype "mRNA"; exon_number "2";
JAAVVJ010000024.1	Genbank	exon	367775	368435	.	-	.	gene_id "G4P62_013266"; transcript_id "gnl|WGS:JAAVVJ|G4P62_T021990"; gene "epha3"; locus_tag "G4P62_013266"; note "transcript variant X4"; orig_protein_id "gnl|WGS:JAAVVJ|G4P62_P021990"; orig_transcript_id "gnl|WGS:JAAVVJ|G4P62_T021990"; product "EPH receptor A3"; transcript_biotype "mRNA"; exon_number "3";
JAAVVJ010000024.1	Genbank	exon	296711	296866	.	-	.	gene_id "G4P62_013266"; transcript_id "gnl|WGS:JAAVVJ|G4P62_T021990"; gene "epha3"; locus_tag "G4P62_013266"; note "transcript variant X4"; orig_protein_id "gnl|WGS:JAAVVJ|G4P62_P021990"; orig_transcript_id "gnl|WGS:JAAVVJ|G4P62_T021990"; product "EPH receptor A3"; transcript_biotype "mRNA"; exon_number "4";
JAAVVJ010000024.1	Genbank	exon	290938	291297	.	-	.	gene_id "G4P62_013266"; transcript_id "gnl|WGS:JAAVVJ|G4P62_T021990"; gene "epha3"; locus_tag "G4P62_013266"; note "transcript variant X4"; orig_protein_id "gnl|WGS:JAAVVJ|G4P62_P021990"; orig_transcript_id "gnl|WGS:JAAVVJ|G4P62_T021990"; product "EPH receptor A3"; transcript_biotype "mRNA"; exon_number "5";
JAAVVJ010000024.1	Genbank	exon	279843	279967	.	-	.	gene_id "G4P62_013266"; transcript_id "gnl|WGS:JAAVVJ|G4P62_T021990"; gene "epha3"; locus_tag "G4P62_013266"; note "transcript variant X4"; orig_protein_id "gnl|WGS:JAAVVJ|G4P62_P021990"; orig_transcript_id "gnl|WGS:JAAVVJ|G4P62_T021990"; product "EPH receptor A3"; transcript_biotype "mRNA"; exon_number "6";
JAAVVJ010000024.1	Genbank	exon	271351	271513	.	-	.	gene_id "G4P62_013266"; transcript_id "gnl|WGS:JAAVVJ|G4P62_T021990"; gene "epha3"; locus_tag "G4P62_013266"; note "transcript variant X4"; orig_protein_id "gnl|WGS:JAAVVJ|G4P62_P021990"; orig_transcript_id "gnl|WGS:JAAVVJ|G4P62_T021990"; product "EPH receptor A3"; transcript_biotype "mRNA"; exon_number "7";
JAAVVJ010000024.1	Genbank	exon	271126	271228	.	-	.	gene_id "G4P62_013266"; transcript_id "gnl|WGS:JAAVVJ|G4P62_T021990"; gene "epha3"; locus_tag "G4P62_013266"; note "transcript variant X4"; orig_protein_id "gnl|WGS:JAAVVJ|G4P62_P021990"; orig_transcript_id "gnl|WGS:JAAVVJ|G4P62_T021990"; product "EPH receptor A3"; transcript_biotype "mRNA"; exon_number "8";
JAAVVJ010000024.1	Genbank	exon	270726	270790	.	-	.	gene_id "G4P62_013266"; transcript_id "gnl|WGS:JAAVVJ|G4P62_T021990"; gene "epha3"; locus_tag "G4P62_013266"; note "transcript variant X4"; orig_protein_id "gnl|WGS:JAAVVJ|G4P62_P021990"; orig_transcript_id "gnl|WGS:JAAVVJ|G4P62_T021990"; product "EPH receptor A3"; transcript_biotype "mRNA"; exon_number "9";
JAAVVJ010000024.1	Genbank	exon	269688	269813	.	-	.	gene_id "G4P62_013266"; transcript_id "gnl|WGS:JAAVVJ|G4P62_T021990"; gene "epha3"; locus_tag "G4P62_013266"; note "transcript variant X4"; orig_protein_id "gnl|WGS:JAAVVJ|G4P62_P021990"; orig_transcript_id "gnl|WGS:JAAVVJ|G4P62_T021990"; product "EPH receptor A3"; transcript_biotype "mRNA"; exon_number "10";
JAAVVJ010000024.1	Genbank	exon	268398	268583	.	-	.	gene_id "G4P62_013266"; transcript_id "gnl|WGS:JAAVVJ|G4P62_T021990"; gene "epha3"; locus_tag "G4P62_013266"; note "transcript variant X4"; orig_protein_id "gnl|WGS:JAAVVJ|G4P62_P021990"; orig_transcript_id "gnl|WGS:JAAVVJ|G4P62_T021990"; product "EPH receptor A3"; transcript_biotype "mRNA"; exon_number "11";
JAAVVJ010000024.1	Genbank	exon	265669	265730	.	-	.	gene_id "G4P62_013266"; transcript_id "gnl|WGS:JAAVVJ|G4P62_T021990"; gene "epha3"; locus_tag "G4P62_013266"; note "transcript variant X4"; orig_protein_id "gnl|WGS:JAAVVJ|G4P62_P021990"; orig_transcript_id "gnl|WGS:JAAVVJ|G4P62_T021990"; product "EPH receptor A3"; transcript_biotype "mRNA"; exon_number "12";
JAAVVJ010000024.1	Genbank	exon	262012	262221	.	-	.	gene_id "G4P62_013266"; transcript_id "gnl|WGS:JAAVVJ|G4P62_T021990"; gene "epha3"; locus_tag "G4P62_013266"; note "transcript variant X4"; orig_protein_id "gnl|WGS:JAAVVJ|G4P62_P021990"; orig_transcript_id "gnl|WGS:JAAVVJ|G4P62_T021990"; product "EPH receptor A3"; transcript_biotype "mRNA"; exon_number "13";
JAAVVJ010000024.1	Genbank	exon	257614	257763	.	-	.	gene_id "G4P62_013266"; transcript_id "gnl|WGS:JAAVVJ|G4P62_T021990"; gene "epha3"; locus_tag "G4P62_013266"; note "transcript variant X4"; orig_protein_id "gnl|WGS:JAAVVJ|G4P62_P021990"; orig_transcript_id "gnl|WGS:JAAVVJ|G4P62_T021990"; product "EPH receptor A3"; transcript_biotype "mRNA"; exon_number "14";
JAAVVJ010000024.1	Genbank	exon	256522	256715	.	-	.	gene_id "G4P62_013266"; transcript_id "gnl|WGS:JAAVVJ|G4P62_T021990"; gene "epha3"; locus_tag "G4P62_013266"; note "transcript variant X4"; orig_protein_id "gnl|WGS:JAAVVJ|G4P62_P021990"; orig_transcript_id "gnl|WGS:JAAVVJ|G4P62_T021990"; product "EPH receptor A3"; transcript_biotype "mRNA"; exon_number "15";
JAAVVJ010000024.1	Genbank	exon	250724	250879	.	-	.	gene_id "G4P62_013266"; transcript_id "gnl|WGS:JAAVVJ|G4P62_T021990"; gene "epha3"; locus_tag "G4P62_013266"; note "transcript variant X4"; orig_protein_id "gnl|WGS:JAAVVJ|G4P62_P021990"; orig_transcript_id "gnl|WGS:JAAVVJ|G4P62_T021990"; product "EPH receptor A3"; transcript_biotype "mRNA"; exon_number "16";
JAAVVJ010000024.1	Genbank	exon	244203	246701	.	-	.	gene_id "G4P62_013266"; transcript_id "gnl|WGS:JAAVVJ|G4P62_T021990"; gene "epha3"; locus_tag "G4P62_013266"; note "transcript variant X4"; orig_protein_id "gnl|WGS:JAAVVJ|G4P62_P021990"; orig_transcript_id "gnl|WGS:JAAVVJ|G4P62_T021990"; product "EPH receptor A3"; transcript_biotype "mRNA"; exon_number "17";
JAAVVJ010000024.1	Genbank	CDS	389159	389252	.	-	0	gene_id "G4P62_013266"; transcript_id "gnl|WGS:JAAVVJ|G4P62_T021990"; gbkey "CDS"; gene "epha3"; locus_tag "G4P62_013266"; orig_transcript_id "gnl|WGS:JAAVVJ|G4P62_T021990"; product "transcript variant X4"; protein_id "KAF7199457.1"; exon_number "1";
JAAVVJ010000024.1	Genbank	CDS	381222	381286	.	-	2	gene_id "G4P62_013266"; transcript_id "gnl|WGS:JAAVVJ|G4P62_T021990"; gbkey "CDS"; gene "epha3"; locus_tag "G4P62_013266"; orig_transcript_id "gnl|WGS:JAAVVJ|G4P62_T021990"; product "transcript variant X4"; protein_id "KAF7199457.1"; exon_number "2";
JAAVVJ010000024.1	Genbank	CDS	367775	368435	.	-	0	gene_id "G4P62_013266"; transcript_id "gnl|WGS:JAAVVJ|G4P62_T021990"; gbkey "CDS"; gene "epha3"; locus_tag "G4P62_013266"; orig_transcript_id "gnl|WGS:JAAVVJ|G4P62_T021990"; product "transcript variant X4"; protein_id "KAF7199457.1"; exon_number "3";
JAAVVJ010000024.1	Genbank	CDS	296711	296866	.	-	2	gene_id "G4P62_013266"; transcript_id "gnl|WGS:JAAVVJ|G4P62_T021990"; gbkey "CDS"; gene "epha3"; locus_tag "G4P62_013266"; orig_transcript_id "gnl|WGS:JAAVVJ|G4P62_T021990"; product "transcript variant X4"; protein_id "KAF7199457.1"; exon_number "4";
JAAVVJ010000024.1	Genbank	CDS	290938	291297	.	-	2	gene_id "G4P62_013266"; transcript_id "gnl|WGS:JAAVVJ|G4P62_T021990"; gbkey "CDS"; gene "epha3"; locus_tag "G4P62_013266"; orig_transcript_id "gnl|WGS:JAAVVJ|G4P62_T021990"; product "transcript variant X4"; protein_id "KAF7199457.1"; exon_number "5";
JAAVVJ010000024.1	Genbank	CDS	279843	279967	.	-	2	gene_id "G4P62_013266"; transcript_id "gnl|WGS:JAAVVJ|G4P62_T021990"; gbkey "CDS"; gene "epha3"; locus_tag "G4P62_013266"; orig_transcript_id "gnl|WGS:JAAVVJ|G4P62_T021990"; product "transcript variant X4"; protein_id "KAF7199457.1"; exon_number "6";
JAAVVJ010000024.1	Genbank	CDS	271351	271513	.	-	0	gene_id "G4P62_013266"; transcript_id "gnl|WGS:JAAVVJ|G4P62_T021990"; gbkey "CDS"; gene "epha3"; locus_tag "G4P62_013266"; orig_transcript_id "gnl|WGS:JAAVVJ|G4P62_T021990"; product "transcript variant X4"; protein_id "KAF7199457.1"; exon_number "7";
JAAVVJ010000024.1	Genbank	CDS	271126	271228	.	-	2	gene_id "G4P62_013266"; transcript_id "gnl|WGS:JAAVVJ|G4P62_T021990"; gbkey "CDS"; gene "epha3"; locus_tag "G4P62_013266"; orig_transcript_id "gnl|WGS:JAAVVJ|G4P62_T021990"; product "transcript variant X4"; protein_id "KAF7199457.1"; exon_number "8";
JAAVVJ010000024.1	Genbank	CDS	270726	270790	.	-	1	gene_id "G4P62_013266"; transcript_id "gnl|WGS:JAAVVJ|G4P62_T021990"; gbkey "CDS"; gene "epha3"; locus_tag "G4P62_013266"; orig_transcript_id "gnl|WGS:JAAVVJ|G4P62_T021990"; product "transcript variant X4"; protein_id "KAF7199457.1"; exon_number "9";
JAAVVJ010000024.1	Genbank	CDS	269688	269813	.	-	2	gene_id "G4P62_013266"; transcript_id "gnl|WGS:JAAVVJ|G4P62_T021990"; gbkey "CDS"; gene "epha3"; locus_tag "G4P62_013266"; orig_transcript_id "gnl|WGS:JAAVVJ|G4P62_T021990"; product "transcript variant X4"; protein_id "KAF7199457.1"; exon_number "10";
JAAVVJ010000024.1	Genbank	CDS	268398	268583	.	-	2	gene_id "G4P62_013266"; transcript_id "gnl|WGS:JAAVVJ|G4P62_T021990"; gbkey "CDS"; gene "epha3"; locus_tag "G4P62_013266"; orig_transcript_id "gnl|WGS:JAAVVJ|G4P62_T021990"; product "transcript variant X4"; protein_id "KAF7199457.1"; exon_number "11";
JAAVVJ010000024.1	Genbank	CDS	265669	265730	.	-	2	gene_id "G4P62_013266"; transcript_id "gnl|WGS:JAAVVJ|G4P62_T021990"; gbkey "CDS"; gene "epha3"; locus_tag "G4P62_013266"; orig_transcript_id "gnl|WGS:JAAVVJ|G4P62_T021990"; product "transcript variant X4"; protein_id "KAF7199457.1"; exon_number "12";
JAAVVJ010000024.1	Genbank	CDS	262012	262221	.	-	0	gene_id "G4P62_013266"; transcript_id "gnl|WGS:JAAVVJ|G4P62_T021990"; gbkey "CDS"; gene "epha3"; locus_tag "G4P62_013266"; orig_transcript_id "gnl|WGS:JAAVVJ|G4P62_T021990"; product "transcript variant X4"; protein_id "KAF7199457.1"; exon_number "13";
JAAVVJ010000024.1	Genbank	CDS	257614	257763	.	-	0	gene_id "G4P62_013266"; transcript_id "gnl|WGS:JAAVVJ|G4P62_T021990"; gbkey "CDS"; gene "epha3"; locus_tag "G4P62_013266"; orig_transcript_id "gnl|WGS:JAAVVJ|G4P62_T021990"; product "transcript variant X4"; protein_id "KAF7199457.1"; exon_number "14";
JAAVVJ010000024.1	Genbank	CDS	256522	256715	.	-	0	gene_id "G4P62_013266"; transcript_id "gnl|WGS:JAAVVJ|G4P62_T021990"; gbkey "CDS"; gene "epha3"; locus_tag "G4P62_013266"; orig_transcript_id "gnl|WGS:JAAVVJ|G4P62_T021990"; product "transcript variant X4"; protein_id "KAF7199457.1"; exon_number "15";
JAAVVJ010000024.1	Genbank	CDS	250724	250879	.	-	1	gene_id "G4P62_013266"; transcript_id "gnl|WGS:JAAVVJ|G4P62_T021990"; gbkey "CDS"; gene "epha3"; locus_tag "G4P62_013266"; orig_transcript_id "gnl|WGS:JAAVVJ|G4P62_T021990"; product "transcript variant X4"; protein_id "KAF7199457.1"; exon_number "16";
JAAVVJ010000024.1	Genbank	CDS	246599	246701	.	-	1	gene_id "G4P62_013266"; transcript_id "gnl|WGS:JAAVVJ|G4P62_T021990"; gbkey "CDS"; gene "epha3"; locus_tag "G4P62_013266"; orig_transcript_id "gnl|WGS:JAAVVJ|G4P62_T021990"; product "transcript variant X4"; protein_id "KAF7199457.1"; exon_number "17";
JAAVVJ010000024.1	Genbank	start_codon	389250	389252	.	-	0	gene_id "G4P62_013266"; transcript_id "gnl|WGS:JAAVVJ|G4P62_T021990"; gbkey "CDS"; gene "epha3"; locus_tag "G4P62_013266"; orig_transcript_id "gnl|WGS:JAAVVJ|G4P62_T021990"; product "transcript variant X4"; protein_id "KAF7199457.1"; exon_number "1";
JAAVVJ010000024.1	Genbank	stop_codon	246596	246598	.	-	0	gene_id "G4P62_013266"; transcript_id "gnl|WGS:JAAVVJ|G4P62_T021990"; gbkey "CDS"; gene "epha3"; locus_tag "G4P62_013266"; orig_transcript_id "gnl|WGS:JAAVVJ|G4P62_T021990"; product "transcript variant X4"; protein_id "KAF7199457.1"; exon_number "17";
JAAVVJ010000024.1	Genbank	transcript	244203	389393	.	-	.	gene_id "G4P62_013266"; transcript_id "gnl|WGS:JAAVVJ|G4P62_T021991"; gbkey "mRNA"; gene "epha3"; locus_tag "G4P62_013266"; note "transcript variant X3"; orig_protein_id "gnl|WGS:JAAVVJ|G4P62_P021991"; orig_transcript_id "gnl|WGS:JAAVVJ|G4P62_T021991"; product "EPH receptor A3"; transcript_biotype "mRNA";
JAAVVJ010000024.1	Genbank	exon	389159	389393	.	-	.	gene_id "G4P62_013266"; transcript_id "gnl|WGS:JAAVVJ|G4P62_T021991"; gene "epha3"; locus_tag "G4P62_013266"; note "transcript variant X3"; orig_protein_id "gnl|WGS:JAAVVJ|G4P62_P021991"; orig_transcript_id "gnl|WGS:JAAVVJ|G4P62_T021991"; product "EPH receptor A3"; transcript_biotype "mRNA"; exon_number "1";
JAAVVJ010000024.1	Genbank	exon	381222	381286	.	-	.	gene_id "G4P62_013266"; transcript_id "gnl|WGS:JAAVVJ|G4P62_T021991"; gene "epha3"; locus_tag "G4P62_013266"; note "transcript variant X3"; orig_protein_id "gnl|WGS:JAAVVJ|G4P62_P021991"; orig_transcript_id "gnl|WGS:JAAVVJ|G4P62_T021991"; product "EPH receptor A3"; transcript_biotype "mRNA"; exon_number "2";
JAAVVJ010000024.1	Genbank	exon	367775	368435	.	-	.	gene_id "G4P62_013266"; transcript_id "gnl|WGS:JAAVVJ|G4P62_T021991"; gene "epha3"; locus_tag "G4P62_013266"; note "transcript variant X3"; orig_protein_id "gnl|WGS:JAAVVJ|G4P62_P021991"; orig_transcript_id "gnl|WGS:JAAVVJ|G4P62_T021991"; product "EPH receptor A3"; transcript_biotype "mRNA"; exon_number "3";
JAAVVJ010000024.1	Genbank	exon	296711	296866	.	-	.	gene_id "G4P62_013266"; transcript_id "gnl|WGS:JAAVVJ|G4P62_T021991"; gene "epha3"; locus_tag "G4P62_013266"; note "transcript variant X3"; orig_protein_id "gnl|WGS:JAAVVJ|G4P62_P021991"; orig_transcript_id "gnl|WGS:JAAVVJ|G4P62_T021991"; product "EPH receptor A3"; transcript_biotype "mRNA"; exon_number "4";
JAAVVJ010000024.1	Genbank	exon	290938	291297	.	-	.	gene_id "G4P62_013266"; transcript_id "gnl|WGS:JAAVVJ|G4P62_T021991"; gene "epha3"; locus_tag "G4P62_013266"; note "transcript variant X3"; orig_protein_id "gnl|WGS:JAAVVJ|G4P62_P021991"; orig_transcript_id "gnl|WGS:JAAVVJ|G4P62_T021991"; product "EPH receptor A3"; transcript_biotype "mRNA"; exon_number "5";
JAAVVJ010000024.1	Genbank	exon	279843	279967	.	-	.	gene_id "G4P62_013266"; transcript_id "gnl|WGS:JAAVVJ|G4P62_T021991"; gene "epha3"; locus_tag "G4P62_013266"; note "transcript variant X3"; orig_protein_id "gnl|WGS:JAAVVJ|G4P62_P021991"; orig_transcript_id "gnl|WGS:JAAVVJ|G4P62_T021991"; product "EPH receptor A3"; transcript_biotype "mRNA"; exon_number "6";
JAAVVJ010000024.1	Genbank	exon	271351	271513	.	-	.	gene_id "G4P62_013266"; transcript_id "gnl|WGS:JAAVVJ|G4P62_T021991"; gene "epha3"; locus_tag "G4P62_013266"; note "transcript variant X3"; orig_protein_id "gnl|WGS:JAAVVJ|G4P62_P021991"; orig_transcript_id "gnl|WGS:JAAVVJ|G4P62_T021991"; product "EPH receptor A3"; transcript_biotype "mRNA"; exon_number "7";
JAAVVJ010000024.1	Genbank	exon	271126	271231	.	-	.	gene_id "G4P62_013266"; transcript_id "gnl|WGS:JAAVVJ|G4P62_T021991"; gene "epha3"; locus_tag "G4P62_013266"; note "transcript variant X3"; orig_protein_id "gnl|WGS:JAAVVJ|G4P62_P021991"; orig_transcript_id "gnl|WGS:JAAVVJ|G4P62_T021991"; product "EPH receptor A3"; transcript_biotype "mRNA"; exon_number "8";
JAAVVJ010000024.1	Genbank	exon	270726	270790	.	-	.	gene_id "G4P62_013266"; transcript_id "gnl|WGS:JAAVVJ|G4P62_T021991"; gene "epha3"; locus_tag "G4P62_013266"; note "transcript variant X3"; orig_protein_id "gnl|WGS:JAAVVJ|G4P62_P021991"; orig_transcript_id "gnl|WGS:JAAVVJ|G4P62_T021991"; product "EPH receptor A3"; transcript_biotype "mRNA"; exon_number "9";
JAAVVJ010000024.1	Genbank	exon	269688	269813	.	-	.	gene_id "G4P62_013266"; transcript_id "gnl|WGS:JAAVVJ|G4P62_T021991"; gene "epha3"; locus_tag "G4P62_013266"; note "transcript variant X3"; orig_protein_id "gnl|WGS:JAAVVJ|G4P62_P021991"; orig_transcript_id "gnl|WGS:JAAVVJ|G4P62_T021991"; product "EPH receptor A3"; transcript_biotype "mRNA"; exon_number "10";
JAAVVJ010000024.1	Genbank	exon	268398	268583	.	-	.	gene_id "G4P62_013266"; transcript_id "gnl|WGS:JAAVVJ|G4P62_T021991"; gene "epha3"; locus_tag "G4P62_013266"; note "transcript variant X3"; orig_protein_id "gnl|WGS:JAAVVJ|G4P62_P021991"; orig_transcript_id "gnl|WGS:JAAVVJ|G4P62_T021991"; product "EPH receptor A3"; transcript_biotype "mRNA"; exon_number "11";
JAAVVJ010000024.1	Genbank	exon	265669	265730	.	-	.	gene_id "G4P62_013266"; transcript_id "gnl|WGS:JAAVVJ|G4P62_T021991"; gene "epha3"; locus_tag "G4P62_013266"; note "transcript variant X3"; orig_protein_id "gnl|WGS:JAAVVJ|G4P62_P021991"; orig_transcript_id "gnl|WGS:JAAVVJ|G4P62_T021991"; product "EPH receptor A3"; transcript_biotype "mRNA"; exon_number "12";
JAAVVJ010000024.1	Genbank	exon	262012	262221	.	-	.	gene_id "G4P62_013266"; transcript_id "gnl|WGS:JAAVVJ|G4P62_T021991"; gene "epha3"; locus_tag "G4P62_013266"; note "transcript variant X3"; orig_protein_id "gnl|WGS:JAAVVJ|G4P62_P021991"; orig_transcript_id "gnl|WGS:JAAVVJ|G4P62_T021991"; product "EPH receptor A3"; transcript_biotype "mRNA"; exon_number "13";
JAAVVJ010000024.1	Genbank	exon	257614	257763	.	-	.	gene_id "G4P62_013266"; transcript_id "gnl|WGS:JAAVVJ|G4P62_T021991"; gene "epha3"; locus_tag "G4P62_013266"; note "transcript variant X3"; orig_protein_id "gnl|WGS:JAAVVJ|G4P62_P021991"; orig_transcript_id "gnl|WGS:JAAVVJ|G4P62_T021991"; product "EPH receptor A3"; transcript_biotype "mRNA"; exon_number "14";
JAAVVJ010000024.1	Genbank	exon	256522	256715	.	-	.	gene_id "G4P62_013266"; transcript_id "gnl|WGS:JAAVVJ|G4P62_T021991"; gene "epha3"; locus_tag "G4P62_013266"; note "transcript variant X3"; orig_protein_id "gnl|WGS:JAAVVJ|G4P62_P021991"; orig_transcript_id "gnl|WGS:JAAVVJ|G4P62_T021991"; product "EPH receptor A3"; transcript_biotype "mRNA"; exon_number "15";
JAAVVJ010000024.1	Genbank	exon	250724	250879	.	-	.	gene_id "G4P62_013266"; transcript_id "gnl|WGS:JAAVVJ|G4P62_T021991"; gene "epha3"; locus_tag "G4P62_013266"; note "transcript variant X3"; orig_protein_id "gnl|WGS:JAAVVJ|G4P62_P021991"; orig_transcript_id "gnl|WGS:JAAVVJ|G4P62_T021991"; product "EPH receptor A3"; transcript_biotype "mRNA"; exon_number "16";
JAAVVJ010000024.1	Genbank	exon	244203	246701	.	-	.	gene_id "G4P62_013266"; transcript_id "gnl|WGS:JAAVVJ|G4P62_T021991"; gene "epha3"; locus_tag "G4P62_013266"; note "transcript variant X3"; orig_protein_id "gnl|WGS:JAAVVJ|G4P62_P021991"; orig_transcript_id "gnl|WGS:JAAVVJ|G4P62_T021991"; product "EPH receptor A3"; transcript_biotype "mRNA"; exon_number "17";
JAAVVJ010000024.1	Genbank	CDS	389159	389252	.	-	0	gene_id "G4P62_013266"; transcript_id "gnl|WGS:JAAVVJ|G4P62_T021991"; gbkey "CDS"; gene "epha3"; locus_tag "G4P62_013266"; orig_transcript_id "gnl|WGS:JAAVVJ|G4P62_T021991"; product "transcript variant X3"; protein_id "KAF7199458.1"; exon_number "1";
JAAVVJ010000024.1	Genbank	CDS	381222	381286	.	-	2	gene_id "G4P62_013266"; transcript_id "gnl|WGS:JAAVVJ|G4P62_T021991"; gbkey "CDS"; gene "epha3"; locus_tag "G4P62_013266"; orig_transcript_id "gnl|WGS:JAAVVJ|G4P62_T021991"; product "transcript variant X3"; protein_id "KAF7199458.1"; exon_number "2";
JAAVVJ010000024.1	Genbank	CDS	367775	368435	.	-	0	gene_id "G4P62_013266"; transcript_id "gnl|WGS:JAAVVJ|G4P62_T021991"; gbkey "CDS"; gene "epha3"; locus_tag "G4P62_013266"; orig_transcript_id "gnl|WGS:JAAVVJ|G4P62_T021991"; product "transcript variant X3"; protein_id "KAF7199458.1"; exon_number "3";
JAAVVJ010000024.1	Genbank	CDS	296711	296866	.	-	2	gene_id "G4P62_013266"; transcript_id "gnl|WGS:JAAVVJ|G4P62_T021991"; gbkey "CDS"; gene "epha3"; locus_tag "G4P62_013266"; orig_transcript_id "gnl|WGS:JAAVVJ|G4P62_T021991"; product "transcript variant X3"; protein_id "KAF7199458.1"; exon_number "4";
JAAVVJ010000024.1	Genbank	CDS	290938	291297	.	-	2	gene_id "G4P62_013266"; transcript_id "gnl|WGS:JAAVVJ|G4P62_T021991"; gbkey "CDS"; gene "epha3"; locus_tag "G4P62_013266"; orig_transcript_id "gnl|WGS:JAAVVJ|G4P62_T021991"; product "transcript variant X3"; protein_id "KAF7199458.1"; exon_number "5";
JAAVVJ010000024.1	Genbank	CDS	279843	279967	.	-	2	gene_id "G4P62_013266"; transcript_id "gnl|WGS:JAAVVJ|G4P62_T021991"; gbkey "CDS"; gene "epha3"; locus_tag "G4P62_013266"; orig_transcript_id "gnl|WGS:JAAVVJ|G4P62_T021991"; product "transcript variant X3"; protein_id "KAF7199458.1"; exon_number "6";
JAAVVJ010000024.1	Genbank	CDS	271351	271513	.	-	0	gene_id "G4P62_013266"; transcript_id "gnl|WGS:JAAVVJ|G4P62_T021991"; gbkey "CDS"; gene "epha3"; locus_tag "G4P62_013266"; orig_transcript_id "gnl|WGS:JAAVVJ|G4P62_T021991"; product "transcript variant X3"; protein_id "KAF7199458.1"; exon_number "7";
JAAVVJ010000024.1	Genbank	CDS	271126	271231	.	-	2	gene_id "G4P62_013266"; transcript_id "gnl|WGS:JAAVVJ|G4P62_T021991"; gbkey "CDS"; gene "epha3"; locus_tag "G4P62_013266"; orig_transcript_id "gnl|WGS:JAAVVJ|G4P62_T021991"; product "transcript variant X3"; protein_id "KAF7199458.1"; exon_number "8";
JAAVVJ010000024.1	Genbank	CDS	270726	270790	.	-	1	gene_id "G4P62_013266"; transcript_id "gnl|WGS:JAAVVJ|G4P62_T021991"; gbkey "CDS"; gene "epha3"; locus_tag "G4P62_013266"; orig_transcript_id "gnl|WGS:JAAVVJ|G4P62_T021991"; product "transcript variant X3"; protein_id "KAF7199458.1"; exon_number "9";
JAAVVJ010000024.1	Genbank	CDS	269688	269813	.	-	2	gene_id "G4P62_013266"; transcript_id "gnl|WGS:JAAVVJ|G4P62_T021991"; gbkey "CDS"; gene "epha3"; locus_tag "G4P62_013266"; orig_transcript_id "gnl|WGS:JAAVVJ|G4P62_T021991"; product "transcript variant X3"; protein_id "KAF7199458.1"; exon_number "10";
JAAVVJ010000024.1	Genbank	CDS	268398	268583	.	-	2	gene_id "G4P62_013266"; transcript_id "gnl|WGS:JAAVVJ|G4P62_T021991"; gbkey "CDS"; gene "epha3"; locus_tag "G4P62_013266"; orig_transcript_id "gnl|WGS:JAAVVJ|G4P62_T021991"; product "transcript variant X3"; protein_id "KAF7199458.1"; exon_number "11";
JAAVVJ010000024.1	Genbank	CDS	265669	265730	.	-	2	gene_id "G4P62_013266"; transcript_id "gnl|WGS:JAAVVJ|G4P62_T021991"; gbkey "CDS"; gene "epha3"; locus_tag "G4P62_013266"; orig_transcript_id "gnl|WGS:JAAVVJ|G4P62_T021991"; product "transcript variant X3"; protein_id "KAF7199458.1"; exon_number "12";
JAAVVJ010000024.1	Genbank	CDS	262012	262221	.	-	0	gene_id "G4P62_013266"; transcript_id "gnl|WGS:JAAVVJ|G4P62_T021991"; gbkey "CDS"; gene "epha3"; locus_tag "G4P62_013266"; orig_transcript_id "gnl|WGS:JAAVVJ|G4P62_T021991"; product "transcript variant X3"; protein_id "KAF7199458.1"; exon_number "13";
JAAVVJ010000024.1	Genbank	CDS	257614	257763	.	-	0	gene_id "G4P62_013266"; transcript_id "gnl|WGS:JAAVVJ|G4P62_T021991"; gbkey "CDS"; gene "epha3"; locus_tag "G4P62_013266"; orig_transcript_id "gnl|WGS:JAAVVJ|G4P62_T021991"; product "transcript variant X3"; protein_id "KAF7199458.1"; exon_number "14";
JAAVVJ010000024.1	Genbank	CDS	256522	256715	.	-	0	gene_id "G4P62_013266"; transcript_id "gnl|WGS:JAAVVJ|G4P62_T021991"; gbkey "CDS"; gene "epha3"; locus_tag "G4P62_013266"; orig_transcript_id "gnl|WGS:JAAVVJ|G4P62_T021991"; product "transcript variant X3"; protein_id "KAF7199458.1"; exon_number "15";
JAAVVJ010000024.1	Genbank	CDS	250724	250879	.	-	1	gene_id "G4P62_013266"; transcript_id "gnl|WGS:JAAVVJ|G4P62_T021991"; gbkey "CDS"; gene "epha3"; locus_tag "G4P62_013266"; orig_transcript_id "gnl|WGS:JAAVVJ|G4P62_T021991"; product "transcript variant X3"; protein_id "KAF7199458.1"; exon_number "16";
JAAVVJ010000024.1	Genbank	CDS	246599	246701	.	-	1	gene_id "G4P62_013266"; transcript_id "gnl|WGS:JAAVVJ|G4P62_T021991"; gbkey "CDS"; gene "epha3"; locus_tag "G4P62_013266"; orig_transcript_id "gnl|WGS:JAAVVJ|G4P62_T021991"; product "transcript variant X3"; protein_id "KAF7199458.1"; exon_number "17";
JAAVVJ010000024.1	Genbank	start_codon	389250	389252	.	-	0	gene_id "G4P62_013266"; transcript_id "gnl|WGS:JAAVVJ|G4P62_T021991"; gbkey "CDS"; gene "epha3"; locus_tag "G4P62_013266"; orig_transcript_id "gnl|WGS:JAAVVJ|G4P62_T021991"; product "transcript variant X3"; protein_id "KAF7199458.1"; exon_number "1";
JAAVVJ010000024.1	Genbank	stop_codon	246596	246598	.	-	0	gene_id "G4P62_013266"; transcript_id "gnl|WGS:JAAVVJ|G4P62_T021991"; gbkey "CDS"; gene "epha3"; locus_tag "G4P62_013266"; orig_transcript_id "gnl|WGS:JAAVVJ|G4P62_T021991"; product "transcript variant X3"; protein_id "KAF7199458.1"; exon_number "17";
JAAVVJ010000024.1	Genbank	gene	424212	426329	.	-	.	gene_id "G4P62_003693"; transcript_id ""; description "myosin-10-like"; gbkey "Gene"; gene_biotype "protein_coding"; locus_tag "G4P62_003693"; note "LOC107376826";
JAAVVJ010000024.1	Genbank	transcript	424212	426203	.	-	.	gene_id "G4P62_003693"; transcript_id "gnl|WGS:JAAVVJ|G4P62_T005956"; gbkey "mRNA"; locus_tag "G4P62_003693"; orig_protein_id "gnl|WGS:JAAVVJ|G4P62_P005956"; orig_transcript_id "gnl|WGS:JAAVVJ|G4P62_T005956"; product "myosin-10-like"; transcript_biotype "mRNA";
JAAVVJ010000024.1	Genbank	exon	424212	426203	.	-	.	gene_id "G4P62_003693"; transcript_id "gnl|WGS:JAAVVJ|G4P62_T005956"; locus_tag "G4P62_003693"; orig_protein_id "gnl|WGS:JAAVVJ|G4P62_P005956"; orig_transcript_id "gnl|WGS:JAAVVJ|G4P62_T005956"; product "myosin-10-like"; transcript_biotype "mRNA"; exon_number "1";
JAAVVJ010000024.1	Genbank	CDS	424302	426203	.	-	0	gene_id "G4P62_003693"; transcript_id "gnl|WGS:JAAVVJ|G4P62_T005956"; gbkey "CDS"; locus_tag "G4P62_003693"; orig_transcript_id "gnl|WGS:JAAVVJ|G4P62_T005956"; product "myosin-10-like"; protein_id "KAF7199452.1"; exon_number "1";
JAAVVJ010000024.1	Genbank	start_codon	426201	426203	.	-	0	gene_id "G4P62_003693"; transcript_id "gnl|WGS:JAAVVJ|G4P62_T005956"; gbkey "CDS"; locus_tag "G4P62_003693"; orig_transcript_id "gnl|WGS:JAAVVJ|G4P62_T005956"; product "myosin-10-like"; protein_id "KAF7199452.1"; exon_number "1";
JAAVVJ010000024.1	Genbank	stop_codon	424299	424301	.	-	0	gene_id "G4P62_003693"; transcript_id "gnl|WGS:JAAVVJ|G4P62_T005956"; gbkey "CDS"; locus_tag "G4P62_003693"; orig_transcript_id "gnl|WGS:JAAVVJ|G4P62_T005956"; product "myosin-10-like"; protein_id "KAF7199452.1"; exon_number "1";
JAAVVJ010023954.1	Genbank	gene	3290	9907	.	+	.	gene_id "G4P62_006757"; transcript_id ""; description "neuronal membrane glycoprotein M6-b-like isoform"; gbkey "Gene"; gene_biotype "protein_coding"; locus_tag "G4P62_006757"; note "LOC107380868"; partial "true";
JAAVVJ010023954.1	Genbank	transcript	3290	9907	.	+	.	gene_id "G4P62_006757"; transcript_id "gnl|WGS:JAAVVJ|G4P62_T010983"; gbkey "mRNA"; locus_tag "G4P62_006757"; note "transcript variant X2"; orig_protein_id "gnl|WGS:JAAVVJ|G4P62_P010983"; orig_transcript_id "gnl|WGS:JAAVVJ|G4P62_T010983"; partial "true"; product "neuronal membrane glycoprotein M6-b-like"; transcript_biotype "mRNA";
JAAVVJ010023954.1	Genbank	exon	3290	3477	.	+	.	gene_id "G4P62_006757"; transcript_id "gnl|WGS:JAAVVJ|G4P62_T010983"; locus_tag "G4P62_006757"; note "transcript variant X2"; orig_protein_id "gnl|WGS:JAAVVJ|G4P62_P010983"; orig_transcript_id "gnl|WGS:JAAVVJ|G4P62_T010983"; partial "true"; product "neuronal membrane glycoprotein M6-b-like"; transcript_biotype "mRNA"; exon_number "1";
JAAVVJ010023954.1	Genbank	exon	3563	3722	.	+	.	gene_id "G4P62_006757"; transcript_id "gnl|WGS:JAAVVJ|G4P62_T010983"; locus_tag "G4P62_006757"; note "transcript variant X2"; orig_protein_id "gnl|WGS:JAAVVJ|G4P62_P010983"; orig_transcript_id "gnl|WGS:JAAVVJ|G4P62_T010983"; partial "true"; product "neuronal membrane glycoprotein M6-b-like"; transcript_biotype "mRNA"; exon_number "2";
JAAVVJ010023954.1	Genbank	exon	4024	4192	.	+	.	gene_id "G4P62_006757"; transcript_id "gnl|WGS:JAAVVJ|G4P62_T010983"; locus_tag "G4P62_006757"; note "transcript variant X2"; orig_protein_id "gnl|WGS:JAAVVJ|G4P62_P010983"; orig_transcript_id "gnl|WGS:JAAVVJ|G4P62_T010983"; partial "true"; product "neuronal membrane glycoprotein M6-b-like"; transcript_biotype "mRNA"; exon_number "3";
JAAVVJ010023954.1	Genbank	exon	5711	5784	.	+	.	gene_id "G4P62_006757"; transcript_id "gnl|WGS:JAAVVJ|G4P62_T010983"; locus_tag "G4P62_006757"; note "transcript variant X2"; orig_protein_id "gnl|WGS:JAAVVJ|G4P62_P010983"; orig_transcript_id "gnl|WGS:JAAVVJ|G4P62_T010983"; partial "true"; product "neuronal membrane glycoprotein M6-b-like"; transcript_biotype "mRNA"; exon_number "4";
JAAVVJ010023954.1	Genbank	exon	5869	5934	.	+	.	gene_id "G4P62_006757"; transcript_id "gnl|WGS:JAAVVJ|G4P62_T010983"; locus_tag "G4P62_006757"; note "transcript variant X2"; orig_protein_id "gnl|WGS:JAAVVJ|G4P62_P010983"; orig_transcript_id "gnl|WGS:JAAVVJ|G4P62_T010983"; partial "true"; product "neuronal membrane glycoprotein M6-b-like"; transcript_biotype "mRNA"; exon_number "5";
JAAVVJ010023954.1	Genbank	exon	7813	9907	.	+	.	gene_id "G4P62_006757"; transcript_id "gnl|WGS:JAAVVJ|G4P62_T010983"; locus_tag "G4P62_006757"; note "transcript variant X2"; orig_protein_id "gnl|WGS:JAAVVJ|G4P62_P010983"; orig_transcript_id "gnl|WGS:JAAVVJ|G4P62_T010983"; partial "true"; product "neuronal membrane glycoprotein M6-b-like"; transcript_biotype "mRNA"; exon_number "6";
JAAVVJ010023954.1	Genbank	CDS	3290	3477	.	+	0	gene_id "G4P62_006757"; transcript_id "gnl|WGS:JAAVVJ|G4P62_T010983"; gbkey "CDS"; locus_tag "G4P62_006757"; orig_transcript_id "gnl|WGS:JAAVVJ|G4P62_T010983"; partial "true"; product "transcript variant X2"; protein_id "KAF7199003.1"; exon_number "1";
JAAVVJ010023954.1	Genbank	CDS	3563	3722	.	+	1	gene_id "G4P62_006757"; transcript_id "gnl|WGS:JAAVVJ|G4P62_T010983"; gbkey "CDS"; locus_tag "G4P62_006757"; orig_transcript_id "gnl|WGS:JAAVVJ|G4P62_T010983"; partial "true"; product "transcript variant X2"; protein_id "KAF7199003.1"; exon_number "2";
JAAVVJ010023954.1	Genbank	CDS	4024	4192	.	+	0	gene_id "G4P62_006757"; transcript_id "gnl|WGS:JAAVVJ|G4P62_T010983"; gbkey "CDS"; locus_tag "G4P62_006757"; orig_transcript_id "gnl|WGS:JAAVVJ|G4P62_T010983"; partial "true"; product "transcript variant X2"; protein_id "KAF7199003.1"; exon_number "3";
JAAVVJ010023954.1	Genbank	CDS	5711	5784	.	+	2	gene_id "G4P62_006757"; transcript_id "gnl|WGS:JAAVVJ|G4P62_T010983"; gbkey "CDS"; locus_tag "G4P62_006757"; orig_transcript_id "gnl|WGS:JAAVVJ|G4P62_T010983"; partial "true"; product "transcript variant X2"; protein_id "KAF7199003.1"; exon_number "4";
JAAVVJ010023954.1	Genbank	CDS	5869	5934	.	+	0	gene_id "G4P62_006757"; transcript_id "gnl|WGS:JAAVVJ|G4P62_T010983"; gbkey "CDS"; locus_tag "G4P62_006757"; orig_transcript_id "gnl|WGS:JAAVVJ|G4P62_T010983"; partial "true"; product "transcript variant X2"; protein_id "KAF7199003.1"; exon_number "5";
JAAVVJ010023954.1	Genbank	CDS	7813	7962	.	+	0	gene_id "G4P62_006757"; transcript_id "gnl|WGS:JAAVVJ|G4P62_T010983"; gbkey "CDS"; locus_tag "G4P62_006757"; orig_transcript_id "gnl|WGS:JAAVVJ|G4P62_T010983"; partial "true"; product "transcript variant X2"; protein_id "KAF7199003.1"; exon_number "6";
JAAVVJ010023954.1	Genbank	start_codon	3290	3292	.	+	0	gene_id "G4P62_006757"; transcript_id "gnl|WGS:JAAVVJ|G4P62_T010983"; gbkey "CDS"; locus_tag "G4P62_006757"; orig_transcript_id "gnl|WGS:JAAVVJ|G4P62_T010983"; partial "true"; product "transcript variant X2"; protein_id "KAF7199003.1"; exon_number "1";
JAAVVJ010023954.1	Genbank	stop_codon	7963	7965	.	+	0	gene_id "G4P62_006757"; transcript_id "gnl|WGS:JAAVVJ|G4P62_T010983"; gbkey "CDS"; locus_tag "G4P62_006757"; orig_transcript_id "gnl|WGS:JAAVVJ|G4P62_T010983"; partial "true"; product "transcript variant X2"; protein_id "KAF7199003.1"; exon_number "6";
JAAVVJ010023954.1	Genbank	gene	10546	14055	.	-	.	gene_id "G4P62_006759"; transcript_id ""; description "ras-related protein Rab-9A-like"; gbkey "Gene"; gene_biotype "protein_coding"; locus_tag "G4P62_006759"; note "LOC107380869";
JAAVVJ010023954.1	Genbank	transcript	10546	14055	.	-	.	gene_id "G4P62_006759"; transcript_id "gnl|WGS:JAAVVJ|G4P62_T010985"; gbkey "mRNA"; locus_tag "G4P62_006759"; note "transcript variant X1"; orig_protein_id "gnl|WGS:JAAVVJ|G4P62_P010985"; orig_transcript_id "gnl|WGS:JAAVVJ|G4P62_T010985"; product "ras-related protein Rab-9A-like"; transcript_biotype "mRNA";
JAAVVJ010023954.1	Genbank	exon	13917	14055	.	-	.	gene_id "G4P62_006759"; transcript_id "gnl|WGS:JAAVVJ|G4P62_T010985"; locus_tag "G4P62_006759"; note "transcript variant X1"; orig_protein_id "gnl|WGS:JAAVVJ|G4P62_P010985"; orig_transcript_id "gnl|WGS:JAAVVJ|G4P62_T010985"; product "ras-related protein Rab-9A-like"; transcript_biotype "mRNA"; exon_number "1";
JAAVVJ010023954.1	Genbank	exon	10546	12306	.	-	.	gene_id "G4P62_006759"; transcript_id "gnl|WGS:JAAVVJ|G4P62_T010985"; locus_tag "G4P62_006759"; note "transcript variant X1"; orig_protein_id "gnl|WGS:JAAVVJ|G4P62_P010985"; orig_transcript_id "gnl|WGS:JAAVVJ|G4P62_T010985"; product "ras-related protein Rab-9A-like"; transcript_biotype "mRNA"; exon_number "2";
JAAVVJ010023954.1	Genbank	CDS	11707	12306	.	-	0	gene_id "G4P62_006759"; transcript_id "gnl|WGS:JAAVVJ|G4P62_T010985"; gbkey "CDS"; locus_tag "G4P62_006759"; orig_transcript_id "gnl|WGS:JAAVVJ|G4P62_T010985"; product "transcript variant X1"; protein_id "KAF7199004.1"; exon_number "2";
JAAVVJ010023954.1	Genbank	start_codon	12304	12306	.	-	0	gene_id "G4P62_006759"; transcript_id "gnl|WGS:JAAVVJ|G4P62_T010985"; gbkey "CDS"; locus_tag "G4P62_006759"; orig_transcript_id "gnl|WGS:JAAVVJ|G4P62_T010985"; product "transcript variant X1"; protein_id "KAF7199004.1"; exon_number "2";
JAAVVJ010023954.1	Genbank	stop_codon	11704	11706	.	-	0	gene_id "G4P62_006759"; transcript_id "gnl|WGS:JAAVVJ|G4P62_T010985"; gbkey "CDS"; locus_tag "G4P62_006759"; orig_transcript_id "gnl|WGS:JAAVVJ|G4P62_T010985"; product "transcript variant X1"; protein_id "KAF7199004.1"; exon_number "2";
JAAVVJ010023954.1	Genbank	transcript	10546	14055	.	-	.	gene_id "G4P62_006759"; transcript_id "gnl|WGS:JAAVVJ|G4P62_T010986"; gbkey "mRNA"; locus_tag "G4P62_006759"; note "transcript variant X3"; orig_protein_id "gnl|WGS:JAAVVJ|G4P62_P010986"; orig_transcript_id "gnl|WGS:JAAVVJ|G4P62_T010986"; product "ras-related protein Rab-9A-like"; transcript_biotype "mRNA";
JAAVVJ010023954.1	Genbank	exon	13917	14055	.	-	.	gene_id "G4P62_006759"; transcript_id "gnl|WGS:JAAVVJ|G4P62_T010986"; locus_tag "G4P62_006759"; note "transcript variant X3"; orig_protein_id "gnl|WGS:JAAVVJ|G4P62_P010986"; orig_transcript_id "gnl|WGS:JAAVVJ|G4P62_T010986"; product "ras-related protein Rab-9A-like"; transcript_biotype "mRNA"; exon_number "1";
JAAVVJ010023954.1	Genbank	exon	12805	12933	.	-	.	gene_id "G4P62_006759"; transcript_id "gnl|WGS:JAAVVJ|G4P62_T010986"; locus_tag "G4P62_006759"; note "transcript variant X3"; orig_protein_id "gnl|WGS:JAAVVJ|G4P62_P010986"; orig_transcript_id "gnl|WGS:JAAVVJ|G4P62_T010986"; product "ras-related protein Rab-9A-like"; transcript_biotype "mRNA"; exon_number "2";
JAAVVJ010023954.1	Genbank	exon	10546	12306	.	-	.	gene_id "G4P62_006759"; transcript_id "gnl|WGS:JAAVVJ|G4P62_T010986"; locus_tag "G4P62_006759"; note "transcript variant X3"; orig_protein_id "gnl|WGS:JAAVVJ|G4P62_P010986"; orig_transcript_id "gnl|WGS:JAAVVJ|G4P62_T010986"; product "ras-related protein Rab-9A-like"; transcript_biotype "mRNA"; exon_number "3";
JAAVVJ010023954.1	Genbank	CDS	11707	12306	.	-	0	gene_id "G4P62_006759"; transcript_id "gnl|WGS:JAAVVJ|G4P62_T010986"; gbkey "CDS"; locus_tag "G4P62_006759"; orig_transcript_id "gnl|WGS:JAAVVJ|G4P62_T010986"; product "transcript variant X3"; protein_id "KAF7199005.1"; exon_number "3";
JAAVVJ010023954.1	Genbank	start_codon	12304	12306	.	-	0	gene_id "G4P62_006759"; transcript_id "gnl|WGS:JAAVVJ|G4P62_T010986"; gbkey "CDS"; locus_tag "G4P62_006759"; orig_transcript_id "gnl|WGS:JAAVVJ|G4P62_T010986"; product "transcript variant X3"; protein_id "KAF7199005.1"; exon_number "3";
JAAVVJ010023954.1	Genbank	stop_codon	11704	11706	.	-	0	gene_id "G4P62_006759"; transcript_id "gnl|WGS:JAAVVJ|G4P62_T010986"; gbkey "CDS"; locus_tag "G4P62_006759"; orig_transcript_id "gnl|WGS:JAAVVJ|G4P62_T010986"; product "transcript variant X3"; protein_id "KAF7199005.1"; exon_number "3";
JAAVVJ010023954.1	Genbank	transcript	10546	14055	.	-	.	gene_id "G4P62_006759"; transcript_id "gnl|WGS:JAAVVJ|G4P62_T010987"; gbkey "mRNA"; locus_tag "G4P62_006759"; note "transcript variant X2"; orig_protein_id "gnl|WGS:JAAVVJ|G4P62_P010987"; orig_transcript_id "gnl|WGS:JAAVVJ|G4P62_T010987"; product "ras-related protein Rab-9A-like"; transcript_biotype "mRNA";
JAAVVJ010023954.1	Genbank	exon	13917	14055	.	-	.	gene_id "G4P62_006759"; transcript_id "gnl|WGS:JAAVVJ|G4P62_T010987"; locus_tag "G4P62_006759"; note "transcript variant X2"; orig_protein_id "gnl|WGS:JAAVVJ|G4P62_P010987"; orig_transcript_id "gnl|WGS:JAAVVJ|G4P62_T010987"; product "ras-related protein Rab-9A-like"; transcript_biotype "mRNA"; exon_number "1";
JAAVVJ010023954.1	Genbank	exon	12805	12964	.	-	.	gene_id "G4P62_006759"; transcript_id "gnl|WGS:JAAVVJ|G4P62_T010987"; locus_tag "G4P62_006759"; note "transcript variant X2"; orig_protein_id "gnl|WGS:JAAVVJ|G4P62_P010987"; orig_transcript_id "gnl|WGS:JAAVVJ|G4P62_T010987"; product "ras-related protein Rab-9A-like"; transcript_biotype "mRNA"; exon_number "2";
JAAVVJ010023954.1	Genbank	exon	10546	12306	.	-	.	gene_id "G4P62_006759"; transcript_id "gnl|WGS:JAAVVJ|G4P62_T010987"; locus_tag "G4P62_006759"; note "transcript variant X2"; orig_protein_id "gnl|WGS:JAAVVJ|G4P62_P010987"; orig_transcript_id "gnl|WGS:JAAVVJ|G4P62_T010987"; product "ras-related protein Rab-9A-like"; transcript_biotype "mRNA"; exon_number "3";
JAAVVJ010023954.1	Genbank	CDS	11707	12306	.	-	0	gene_id "G4P62_006759"; transcript_id "gnl|WGS:JAAVVJ|G4P62_T010987"; gbkey "CDS"; locus_tag "G4P62_006759"; orig_transcript_id "gnl|WGS:JAAVVJ|G4P62_T010987"; product "transcript variant X2"; protein_id "KAF7199006.1"; exon_number "3";
JAAVVJ010023954.1	Genbank	start_codon	12304	12306	.	-	0	gene_id "G4P62_006759"; transcript_id "gnl|WGS:JAAVVJ|G4P62_T010987"; gbkey "CDS"; locus_tag "G4P62_006759"; orig_transcript_id "gnl|WGS:JAAVVJ|G4P62_T010987"; product "transcript variant X2"; protein_id "KAF7199006.1"; exon_number "3";
JAAVVJ010023954.1	Genbank	stop_codon	11704	11706	.	-	0	gene_id "G4P62_006759"; transcript_id "gnl|WGS:JAAVVJ|G4P62_T010987"; gbkey "CDS"; locus_tag "G4P62_006759"; orig_transcript_id "gnl|WGS:JAAVVJ|G4P62_T010987"; product "transcript variant X2"; protein_id "KAF7199006.1"; exon_number "3";
JAAVVJ010023954.1	Genbank	transcript	10546	13910	.	-	.	gene_id "G4P62_006759"; transcript_id "gnl|WGS:JAAVVJ|G4P62_T010988"; gbkey "mRNA"; locus_tag "G4P62_006759"; note "transcript variant X4"; orig_protein_id "gnl|WGS:JAAVVJ|G4P62_P010988"; orig_transcript_id "gnl|WGS:JAAVVJ|G4P62_T010988"; product "ras-related protein Rab-9A-like"; transcript_biotype "mRNA";
JAAVVJ010023954.1	Genbank	exon	13015	13910	.	-	.	gene_id "G4P62_006759"; transcript_id "gnl|WGS:JAAVVJ|G4P62_T010988"; locus_tag "G4P62_006759"; note "transcript variant X4"; orig_protein_id "gnl|WGS:JAAVVJ|G4P62_P010988"; orig_transcript_id "gnl|WGS:JAAVVJ|G4P62_T010988"; product "ras-related protein Rab-9A-like"; transcript_biotype "mRNA"; exon_number "1";
JAAVVJ010023954.1	Genbank	exon	12805	12933	.	-	.	gene_id "G4P62_006759"; transcript_id "gnl|WGS:JAAVVJ|G4P62_T010988"; locus_tag "G4P62_006759"; note "transcript variant X4"; orig_protein_id "gnl|WGS:JAAVVJ|G4P62_P010988"; orig_transcript_id "gnl|WGS:JAAVVJ|G4P62_T010988"; product "ras-related protein Rab-9A-like"; transcript_biotype "mRNA"; exon_number "2";
JAAVVJ010023954.1	Genbank	exon	10546	12306	.	-	.	gene_id "G4P62_006759"; transcript_id "gnl|WGS:JAAVVJ|G4P62_T010988"; locus_tag "G4P62_006759"; note "transcript variant X4"; orig_protein_id "gnl|WGS:JAAVVJ|G4P62_P010988"; orig_transcript_id "gnl|WGS:JAAVVJ|G4P62_T010988"; product "ras-related protein Rab-9A-like"; transcript_biotype "mRNA"; exon_number "3";
JAAVVJ010023954.1	Genbank	CDS	11707	12306	.	-	0	gene_id "G4P62_006759"; transcript_id "gnl|WGS:JAAVVJ|G4P62_T010988"; gbkey "CDS"; locus_tag "G4P62_006759"; orig_transcript_id "gnl|WGS:JAAVVJ|G4P62_T010988"; product "transcript variant X4"; protein_id "KAF7199007.1"; exon_number "3";
JAAVVJ010023954.1	Genbank	start_codon	12304	12306	.	-	0	gene_id "G4P62_006759"; transcript_id "gnl|WGS:JAAVVJ|G4P62_T010988"; gbkey "CDS"; locus_tag "G4P62_006759"; orig_transcript_id "gnl|WGS:JAAVVJ|G4P62_T010988"; product "transcript variant X4"; protein_id "KAF7199007.1"; exon_number "3";
JAAVVJ010023954.1	Genbank	stop_codon	11704	11706	.	-	0	gene_id "G4P62_006759"; transcript_id "gnl|WGS:JAAVVJ|G4P62_T010988"; gbkey "CDS"; locus_tag "G4P62_006759"; orig_transcript_id "gnl|WGS:JAAVVJ|G4P62_T010988"; product "transcript variant X4"; protein_id "KAF7199007.1"; exon_number "3";
JAAVVJ010024196.1	Genbank	gene	5554	6117	.	-	.	gene_id "G4P62_005752"; transcript_id ""; description "39S ribosomal protein L17 mitochondrial"; gbkey "Gene"; gene "mrpl17"; gene_biotype "protein_coding"; locus_tag "G4P62_005752";
JAAVVJ010024196.1	Genbank	transcript	5554	6117	.	-	.	gene_id "G4P62_005752"; transcript_id "gnl|WGS:JAAVVJ|G4P62_T009419"; gbkey "mRNA"; gene "mrpl17"; locus_tag "G4P62_005752"; note "transcript variant X2"; orig_protein_id "gnl|WGS:JAAVVJ|G4P62_P009419"; orig_transcript_id "gnl|WGS:JAAVVJ|G4P62_T009419"; product "mitochondrial ribosomal protein L17"; transcript_biotype "mRNA";
JAAVVJ010024196.1	Genbank	exon	5896	6117	.	-	.	gene_id "G4P62_005752"; transcript_id "gnl|WGS:JAAVVJ|G4P62_T009419"; gene "mrpl17"; locus_tag "G4P62_005752"; note "transcript variant X2"; orig_protein_id "gnl|WGS:JAAVVJ|G4P62_P009419"; orig_transcript_id "gnl|WGS:JAAVVJ|G4P62_T009419"; product "mitochondrial ribosomal protein L17"; transcript_biotype "mRNA"; exon_number "1";
JAAVVJ010024196.1	Genbank	exon	5554	5793	.	-	.	gene_id "G4P62_005752"; transcript_id "gnl|WGS:JAAVVJ|G4P62_T009419"; gene "mrpl17"; locus_tag "G4P62_005752"; note "transcript variant X2"; orig_protein_id "gnl|WGS:JAAVVJ|G4P62_P009419"; orig_transcript_id "gnl|WGS:JAAVVJ|G4P62_T009419"; product "mitochondrial ribosomal protein L17"; transcript_biotype "mRNA"; exon_number "2";
JAAVVJ010024196.1	Genbank	CDS	5896	6117	.	-	0	gene_id "G4P62_005752"; transcript_id "gnl|WGS:JAAVVJ|G4P62_T009419"; gbkey "CDS"; gene "mrpl17"; locus_tag "G4P62_005752"; orig_transcript_id "gnl|WGS:JAAVVJ|G4P62_T009419"; product "transcript variant X2"; protein_id "KAF7199002.1"; exon_number "1";
JAAVVJ010024196.1	Genbank	CDS	5557	5793	.	-	0	gene_id "G4P62_005752"; transcript_id "gnl|WGS:JAAVVJ|G4P62_T009419"; gbkey "CDS"; gene "mrpl17"; locus_tag "G4P62_005752"; orig_transcript_id "gnl|WGS:JAAVVJ|G4P62_T009419"; product "transcript variant X2"; protein_id "KAF7199002.1"; exon_number "2";
JAAVVJ010024196.1	Genbank	start_codon	6115	6117	.	-	0	gene_id "G4P62_005752"; transcript_id "gnl|WGS:JAAVVJ|G4P62_T009419"; gbkey "CDS"; gene "mrpl17"; locus_tag "G4P62_005752"; orig_transcript_id "gnl|WGS:JAAVVJ|G4P62_T009419"; product "transcript variant X2"; protein_id "KAF7199002.1"; exon_number "1";
JAAVVJ010024196.1	Genbank	stop_codon	5554	5556	.	-	0	gene_id "G4P62_005752"; transcript_id "gnl|WGS:JAAVVJ|G4P62_T009419"; gbkey "CDS"; gene "mrpl17"; locus_tag "G4P62_005752"; orig_transcript_id "gnl|WGS:JAAVVJ|G4P62_T009419"; product "transcript variant X2"; protein_id "KAF7199002.1"; exon_number "2";
JAAVVJ010024216.1	Genbank	gene	1741	3432	.	+	.	gene_id "G4P62_006107"; transcript_id ""; description "diablo homolog mitochondrial-like isoform X1"; gbkey "Gene"; gene_biotype "protein_coding"; locus_tag "G4P62_006107"; note "LOC107380004";
JAAVVJ010024216.1	Genbank	transcript	1741	3432	.	+	.	gene_id "G4P62_006107"; transcript_id "gnl|WGS:JAAVVJ|G4P62_T009950"; gbkey "mRNA"; locus_tag "G4P62_006107"; note "mitochondrial-like; transcript variant X1"; orig_protein_id "gnl|WGS:JAAVVJ|G4P62_P009950"; orig_transcript_id "gnl|WGS:JAAVVJ|G4P62_T009950"; product "diablo homolog"; transcript_biotype "mRNA";
JAAVVJ010024216.1	Genbank	exon	1741	1984	.	+	.	gene_id "G4P62_006107"; transcript_id "gnl|WGS:JAAVVJ|G4P62_T009950"; locus_tag "G4P62_006107"; note "mitochondrial-like; transcript variant X1"; orig_protein_id "gnl|WGS:JAAVVJ|G4P62_P009950"; orig_transcript_id "gnl|WGS:JAAVVJ|G4P62_T009950"; product "diablo homolog"; transcript_biotype "mRNA"; exon_number "1";
JAAVVJ010024216.1	Genbank	exon	2071	2170	.	+	.	gene_id "G4P62_006107"; transcript_id "gnl|WGS:JAAVVJ|G4P62_T009950"; locus_tag "G4P62_006107"; note "mitochondrial-like; transcript variant X1"; orig_protein_id "gnl|WGS:JAAVVJ|G4P62_P009950"; orig_transcript_id "gnl|WGS:JAAVVJ|G4P62_T009950"; product "diablo homolog"; transcript_biotype "mRNA"; exon_number "2";
JAAVVJ010024216.1	Genbank	exon	2256	2384	.	+	.	gene_id "G4P62_006107"; transcript_id "gnl|WGS:JAAVVJ|G4P62_T009950"; locus_tag "G4P62_006107"; note "mitochondrial-like; transcript variant X1"; orig_protein_id "gnl|WGS:JAAVVJ|G4P62_P009950"; orig_transcript_id "gnl|WGS:JAAVVJ|G4P62_T009950"; product "diablo homolog"; transcript_biotype "mRNA"; exon_number "3";
JAAVVJ010024216.1	Genbank	exon	2474	2584	.	+	.	gene_id "G4P62_006107"; transcript_id "gnl|WGS:JAAVVJ|G4P62_T009950"; locus_tag "G4P62_006107"; note "mitochondrial-like; transcript variant X1"; orig_protein_id "gnl|WGS:JAAVVJ|G4P62_P009950"; orig_transcript_id "gnl|WGS:JAAVVJ|G4P62_T009950"; product "diablo homolog"; transcript_biotype "mRNA"; exon_number "4";
JAAVVJ010024216.1	Genbank	exon	2676	2772	.	+	.	gene_id "G4P62_006107"; transcript_id "gnl|WGS:JAAVVJ|G4P62_T009950"; locus_tag "G4P62_006107"; note "mitochondrial-like; transcript variant X1"; orig_protein_id "gnl|WGS:JAAVVJ|G4P62_P009950"; orig_transcript_id "gnl|WGS:JAAVVJ|G4P62_T009950"; product "diablo homolog"; transcript_biotype "mRNA"; exon_number "5";
JAAVVJ010024216.1	Genbank	exon	2863	3432	.	+	.	gene_id "G4P62_006107"; transcript_id "gnl|WGS:JAAVVJ|G4P62_T009950"; locus_tag "G4P62_006107"; note "mitochondrial-like; transcript variant X1"; orig_protein_id "gnl|WGS:JAAVVJ|G4P62_P009950"; orig_transcript_id "gnl|WGS:JAAVVJ|G4P62_T009950"; product "diablo homolog"; transcript_biotype "mRNA"; exon_number "6";
JAAVVJ010024216.1	Genbank	CDS	1866	1984	.	+	0	gene_id "G4P62_006107"; transcript_id "gnl|WGS:JAAVVJ|G4P62_T009950"; gbkey "CDS"; locus_tag "G4P62_006107"; orig_transcript_id "gnl|WGS:JAAVVJ|G4P62_T009950"; product "transcript variant X1"; protein_id "KAF7198998.1"; exon_number "1";
JAAVVJ010024216.1	Genbank	CDS	2071	2170	.	+	1	gene_id "G4P62_006107"; transcript_id "gnl|WGS:JAAVVJ|G4P62_T009950"; gbkey "CDS"; locus_tag "G4P62_006107"; orig_transcript_id "gnl|WGS:JAAVVJ|G4P62_T009950"; product "transcript variant X1"; protein_id "KAF7198998.1"; exon_number "2";
JAAVVJ010024216.1	Genbank	CDS	2256	2384	.	+	0	gene_id "G4P62_006107"; transcript_id "gnl|WGS:JAAVVJ|G4P62_T009950"; gbkey "CDS"; locus_tag "G4P62_006107"; orig_transcript_id "gnl|WGS:JAAVVJ|G4P62_T009950"; product "transcript variant X1"; protein_id "KAF7198998.1"; exon_number "3";
JAAVVJ010024216.1	Genbank	CDS	2474	2584	.	+	0	gene_id "G4P62_006107"; transcript_id "gnl|WGS:JAAVVJ|G4P62_T009950"; gbkey "CDS"; locus_tag "G4P62_006107"; orig_transcript_id "gnl|WGS:JAAVVJ|G4P62_T009950"; product "transcript variant X1"; protein_id "KAF7198998.1"; exon_number "4";
JAAVVJ010024216.1	Genbank	CDS	2676	2772	.	+	0	gene_id "G4P62_006107"; transcript_id "gnl|WGS:JAAVVJ|G4P62_T009950"; gbkey "CDS"; locus_tag "G4P62_006107"; orig_transcript_id "gnl|WGS:JAAVVJ|G4P62_T009950"; product "transcript variant X1"; protein_id "KAF7198998.1"; exon_number "5";
JAAVVJ010024216.1	Genbank	CDS	2863	3065	.	+	2	gene_id "G4P62_006107"; transcript_id "gnl|WGS:JAAVVJ|G4P62_T009950"; gbkey "CDS"; locus_tag "G4P62_006107"; orig_transcript_id "gnl|WGS:JAAVVJ|G4P62_T009950"; product "transcript variant X1"; protein_id "KAF7198998.1"; exon_number "6";
JAAVVJ010024216.1	Genbank	start_codon	1866	1868	.	+	0	gene_id "G4P62_006107"; transcript_id "gnl|WGS:JAAVVJ|G4P62_T009950"; gbkey "CDS"; locus_tag "G4P62_006107"; orig_transcript_id "gnl|WGS:JAAVVJ|G4P62_T009950"; product "transcript variant X1"; protein_id "KAF7198998.1"; exon_number "1";
JAAVVJ010024216.1	Genbank	stop_codon	3066	3068	.	+	0	gene_id "G4P62_006107"; transcript_id "gnl|WGS:JAAVVJ|G4P62_T009950"; gbkey "CDS"; locus_tag "G4P62_006107"; orig_transcript_id "gnl|WGS:JAAVVJ|G4P62_T009950"; product "transcript variant X1"; protein_id "KAF7198998.1"; exon_number "6";
JAAVVJ010024216.1	Genbank	transcript	1742	3432	.	+	.	gene_id "G4P62_006107"; transcript_id "gnl|WGS:JAAVVJ|G4P62_T009951"; gbkey "mRNA"; locus_tag "G4P62_006107"; note "mitochondrial-like; transcript variant X2"; orig_protein_id "gnl|WGS:JAAVVJ|G4P62_P009951"; orig_transcript_id "gnl|WGS:JAAVVJ|G4P62_T009951"; product "diablo homolog"; transcript_biotype "mRNA";
JAAVVJ010024216.1	Genbank	exon	1742	1984	.	+	.	gene_id "G4P62_006107"; transcript_id "gnl|WGS:JAAVVJ|G4P62_T009951"; locus_tag "G4P62_006107"; note "mitochondrial-like; transcript variant X2"; orig_protein_id "gnl|WGS:JAAVVJ|G4P62_P009951"; orig_transcript_id "gnl|WGS:JAAVVJ|G4P62_T009951"; product "diablo homolog"; transcript_biotype "mRNA"; exon_number "1";
JAAVVJ010024216.1	Genbank	exon	2071	2170	.	+	.	gene_id "G4P62_006107"; transcript_id "gnl|WGS:JAAVVJ|G4P62_T009951"; locus_tag "G4P62_006107"; note "mitochondrial-like; transcript variant X2"; orig_protein_id "gnl|WGS:JAAVVJ|G4P62_P009951"; orig_transcript_id "gnl|WGS:JAAVVJ|G4P62_T009951"; product "diablo homolog"; transcript_biotype "mRNA"; exon_number "2";
JAAVVJ010024216.1	Genbank	exon	2259	2384	.	+	.	gene_id "G4P62_006107"; transcript_id "gnl|WGS:JAAVVJ|G4P62_T009951"; locus_tag "G4P62_006107"; note "mitochondrial-like; transcript variant X2"; orig_protein_id "gnl|WGS:JAAVVJ|G4P62_P009951"; orig_transcript_id "gnl|WGS:JAAVVJ|G4P62_T009951"; product "diablo homolog"; transcript_biotype "mRNA"; exon_number "3";
JAAVVJ010024216.1	Genbank	exon	2474	2584	.	+	.	gene_id "G4P62_006107"; transcript_id "gnl|WGS:JAAVVJ|G4P62_T009951"; locus_tag "G4P62_006107"; note "mitochondrial-like; transcript variant X2"; orig_protein_id "gnl|WGS:JAAVVJ|G4P62_P009951"; orig_transcript_id "gnl|WGS:JAAVVJ|G4P62_T009951"; product "diablo homolog"; transcript_biotype "mRNA"; exon_number "4";
JAAVVJ010024216.1	Genbank	exon	2676	2772	.	+	.	gene_id "G4P62_006107"; transcript_id "gnl|WGS:JAAVVJ|G4P62_T009951"; locus_tag "G4P62_006107"; note "mitochondrial-like; transcript variant X2"; orig_protein_id "gnl|WGS:JAAVVJ|G4P62_P009951"; orig_transcript_id "gnl|WGS:JAAVVJ|G4P62_T009951"; product "diablo homolog"; transcript_biotype "mRNA"; exon_number "5";
JAAVVJ010024216.1	Genbank	exon	2863	3432	.	+	.	gene_id "G4P62_006107"; transcript_id "gnl|WGS:JAAVVJ|G4P62_T009951"; locus_tag "G4P62_006107"; note "mitochondrial-like; transcript variant X2"; orig_protein_id "gnl|WGS:JAAVVJ|G4P62_P009951"; orig_transcript_id "gnl|WGS:JAAVVJ|G4P62_T009951"; product "diablo homolog"; transcript_biotype "mRNA"; exon_number "6";
JAAVVJ010024216.1	Genbank	CDS	1866	1984	.	+	0	gene_id "G4P62_006107"; transcript_id "gnl|WGS:JAAVVJ|G4P62_T009951"; gbkey "CDS"; locus_tag "G4P62_006107"; orig_transcript_id "gnl|WGS:JAAVVJ|G4P62_T009951"; product "transcript variant X2"; protein_id "KAF7198999.1"; exon_number "1";
JAAVVJ010024216.1	Genbank	CDS	2071	2170	.	+	1	gene_id "G4P62_006107"; transcript_id "gnl|WGS:JAAVVJ|G4P62_T009951"; gbkey "CDS"; locus_tag "G4P62_006107"; orig_transcript_id "gnl|WGS:JAAVVJ|G4P62_T009951"; product "transcript variant X2"; protein_id "KAF7198999.1"; exon_number "2";
JAAVVJ010024216.1	Genbank	CDS	2259	2384	.	+	0	gene_id "G4P62_006107"; transcript_id "gnl|WGS:JAAVVJ|G4P62_T009951"; gbkey "CDS"; locus_tag "G4P62_006107"; orig_transcript_id "gnl|WGS:JAAVVJ|G4P62_T009951"; product "transcript variant X2"; protein_id "KAF7198999.1"; exon_number "3";
JAAVVJ010024216.1	Genbank	CDS	2474	2584	.	+	0	gene_id "G4P62_006107"; transcript_id "gnl|WGS:JAAVVJ|G4P62_T009951"; gbkey "CDS"; locus_tag "G4P62_006107"; orig_transcript_id "gnl|WGS:JAAVVJ|G4P62_T009951"; product "transcript variant X2"; protein_id "KAF7198999.1"; exon_number "4";
JAAVVJ010024216.1	Genbank	CDS	2676	2772	.	+	0	gene_id "G4P62_006107"; transcript_id "gnl|WGS:JAAVVJ|G4P62_T009951"; gbkey "CDS"; locus_tag "G4P62_006107"; orig_transcript_id "gnl|WGS:JAAVVJ|G4P62_T009951"; product "transcript variant X2"; protein_id "KAF7198999.1"; exon_number "5";
JAAVVJ010024216.1	Genbank	CDS	2863	3065	.	+	2	gene_id "G4P62_006107"; transcript_id "gnl|WGS:JAAVVJ|G4P62_T009951"; gbkey "CDS"; locus_tag "G4P62_006107"; orig_transcript_id "gnl|WGS:JAAVVJ|G4P62_T009951"; product "transcript variant X2"; protein_id "KAF7198999.1"; exon_number "6";
JAAVVJ010024216.1	Genbank	start_codon	1866	1868	.	+	0	gene_id "G4P62_006107"; transcript_id "gnl|WGS:JAAVVJ|G4P62_T009951"; gbkey "CDS"; locus_tag "G4P62_006107"; orig_transcript_id "gnl|WGS:JAAVVJ|G4P62_T009951"; product "transcript variant X2"; protein_id "KAF7198999.1"; exon_number "1";
JAAVVJ010024216.1	Genbank	stop_codon	3066	3068	.	+	0	gene_id "G4P62_006107"; transcript_id "gnl|WGS:JAAVVJ|G4P62_T009951"; gbkey "CDS"; locus_tag "G4P62_006107"; orig_transcript_id "gnl|WGS:JAAVVJ|G4P62_T009951"; product "transcript variant X2"; protein_id "KAF7198999.1"; exon_number "6";
JAAVVJ010024216.1	Genbank	transcript	1743	3432	.	+	.	gene_id "G4P62_006107"; transcript_id "gnl|WGS:JAAVVJ|G4P62_T009952"; gbkey "mRNA"; locus_tag "G4P62_006107"; note "mitochondrial-like; transcript variant X3"; orig_protein_id "gnl|WGS:JAAVVJ|G4P62_P009952"; orig_transcript_id "gnl|WGS:JAAVVJ|G4P62_T009952"; product "diablo homolog"; transcript_biotype "mRNA";
JAAVVJ010024216.1	Genbank	exon	1743	1984	.	+	.	gene_id "G4P62_006107"; transcript_id "gnl|WGS:JAAVVJ|G4P62_T009952"; locus_tag "G4P62_006107"; note "mitochondrial-like; transcript variant X3"; orig_protein_id "gnl|WGS:JAAVVJ|G4P62_P009952"; orig_transcript_id "gnl|WGS:JAAVVJ|G4P62_T009952"; product "diablo homolog"; transcript_biotype "mRNA"; exon_number "1";
JAAVVJ010024216.1	Genbank	exon	2074	2170	.	+	.	gene_id "G4P62_006107"; transcript_id "gnl|WGS:JAAVVJ|G4P62_T009952"; locus_tag "G4P62_006107"; note "mitochondrial-like; transcript variant X3"; orig_protein_id "gnl|WGS:JAAVVJ|G4P62_P009952"; orig_transcript_id "gnl|WGS:JAAVVJ|G4P62_T009952"; product "diablo homolog"; transcript_biotype "mRNA"; exon_number "2";
JAAVVJ010024216.1	Genbank	exon	2256	2384	.	+	.	gene_id "G4P62_006107"; transcript_id "gnl|WGS:JAAVVJ|G4P62_T009952"; locus_tag "G4P62_006107"; note "mitochondrial-like; transcript variant X3"; orig_protein_id "gnl|WGS:JAAVVJ|G4P62_P009952"; orig_transcript_id "gnl|WGS:JAAVVJ|G4P62_T009952"; product "diablo homolog"; transcript_biotype "mRNA"; exon_number "3";
JAAVVJ010024216.1	Genbank	exon	2474	2584	.	+	.	gene_id "G4P62_006107"; transcript_id "gnl|WGS:JAAVVJ|G4P62_T009952"; locus_tag "G4P62_006107"; note "mitochondrial-like; transcript variant X3"; orig_protein_id "gnl|WGS:JAAVVJ|G4P62_P009952"; orig_transcript_id "gnl|WGS:JAAVVJ|G4P62_T009952"; product "diablo homolog"; transcript_biotype "mRNA"; exon_number "4";
JAAVVJ010024216.1	Genbank	exon	2676	2772	.	+	.	gene_id "G4P62_006107"; transcript_id "gnl|WGS:JAAVVJ|G4P62_T009952"; locus_tag "G4P62_006107"; note "mitochondrial-like; transcript variant X3"; orig_protein_id "gnl|WGS:JAAVVJ|G4P62_P009952"; orig_transcript_id "gnl|WGS:JAAVVJ|G4P62_T009952"; product "diablo homolog"; transcript_biotype "mRNA"; exon_number "5";
JAAVVJ010024216.1	Genbank	exon	2863	3432	.	+	.	gene_id "G4P62_006107"; transcript_id "gnl|WGS:JAAVVJ|G4P62_T009952"; locus_tag "G4P62_006107"; note "mitochondrial-like; transcript variant X3"; orig_protein_id "gnl|WGS:JAAVVJ|G4P62_P009952"; orig_transcript_id "gnl|WGS:JAAVVJ|G4P62_T009952"; product "diablo homolog"; transcript_biotype "mRNA"; exon_number "6";
JAAVVJ010024216.1	Genbank	CDS	1866	1984	.	+	0	gene_id "G4P62_006107"; transcript_id "gnl|WGS:JAAVVJ|G4P62_T009952"; gbkey "CDS"; locus_tag "G4P62_006107"; orig_transcript_id "gnl|WGS:JAAVVJ|G4P62_T009952"; product "transcript variant X3"; protein_id "KAF7199000.1"; exon_number "1";
JAAVVJ010024216.1	Genbank	CDS	2074	2170	.	+	1	gene_id "G4P62_006107"; transcript_id "gnl|WGS:JAAVVJ|G4P62_T009952"; gbkey "CDS"; locus_tag "G4P62_006107"; orig_transcript_id "gnl|WGS:JAAVVJ|G4P62_T009952"; product "transcript variant X3"; protein_id "KAF7199000.1"; exon_number "2";
JAAVVJ010024216.1	Genbank	CDS	2256	2384	.	+	0	gene_id "G4P62_006107"; transcript_id "gnl|WGS:JAAVVJ|G4P62_T009952"; gbkey "CDS"; locus_tag "G4P62_006107"; orig_transcript_id "gnl|WGS:JAAVVJ|G4P62_T009952"; product "transcript variant X3"; protein_id "KAF7199000.1"; exon_number "3";
JAAVVJ010024216.1	Genbank	CDS	2474	2584	.	+	0	gene_id "G4P62_006107"; transcript_id "gnl|WGS:JAAVVJ|G4P62_T009952"; gbkey "CDS"; locus_tag "G4P62_006107"; orig_transcript_id "gnl|WGS:JAAVVJ|G4P62_T009952"; product "transcript variant X3"; protein_id "KAF7199000.1"; exon_number "4";
JAAVVJ010024216.1	Genbank	CDS	2676	2772	.	+	0	gene_id "G4P62_006107"; transcript_id "gnl|WGS:JAAVVJ|G4P62_T009952"; gbkey "CDS"; locus_tag "G4P62_006107"; orig_transcript_id "gnl|WGS:JAAVVJ|G4P62_T009952"; product "transcript variant X3"; protein_id "KAF7199000.1"; exon_number "5";
JAAVVJ010024216.1	Genbank	CDS	2863	3065	.	+	2	gene_id "G4P62_006107"; transcript_id "gnl|WGS:JAAVVJ|G4P62_T009952"; gbkey "CDS"; locus_tag "G4P62_006107"; orig_transcript_id "gnl|WGS:JAAVVJ|G4P62_T009952"; product "transcript variant X3"; protein_id "KAF7199000.1"; exon_number "6";
JAAVVJ010024216.1	Genbank	start_codon	1866	1868	.	+	0	gene_id "G4P62_006107"; transcript_id "gnl|WGS:JAAVVJ|G4P62_T009952"; gbkey "CDS"; locus_tag "G4P62_006107"; orig_transcript_id "gnl|WGS:JAAVVJ|G4P62_T009952"; product "transcript variant X3"; protein_id "KAF7199000.1"; exon_number "1";
JAAVVJ010024216.1	Genbank	stop_codon	3066	3068	.	+	0	gene_id "G4P62_006107"; transcript_id "gnl|WGS:JAAVVJ|G4P62_T009952"; gbkey "CDS"; locus_tag "G4P62_006107"; orig_transcript_id "gnl|WGS:JAAVVJ|G4P62_T009952"; product "transcript variant X3"; protein_id "KAF7199000.1"; exon_number "6";
JAAVVJ010024216.1	Genbank	transcript	1743	3432	.	+	.	gene_id "G4P62_006107"; transcript_id "gnl|WGS:JAAVVJ|G4P62_T009953"; gbkey "mRNA"; locus_tag "G4P62_006107"; note "mitochondrial-like; transcript variant X4"; orig_protein_id "gnl|WGS:JAAVVJ|G4P62_P009953"; orig_transcript_id "gnl|WGS:JAAVVJ|G4P62_T009953"; product "diablo homolog"; transcript_biotype "mRNA";
JAAVVJ010024216.1	Genbank	exon	1743	1984	.	+	.	gene_id "G4P62_006107"; transcript_id "gnl|WGS:JAAVVJ|G4P62_T009953"; locus_tag "G4P62_006107"; note "mitochondrial-like; transcript variant X4"; orig_protein_id "gnl|WGS:JAAVVJ|G4P62_P009953"; orig_transcript_id "gnl|WGS:JAAVVJ|G4P62_T009953"; product "diablo homolog"; transcript_biotype "mRNA"; exon_number "1";
JAAVVJ010024216.1	Genbank	exon	2074	2170	.	+	.	gene_id "G4P62_006107"; transcript_id "gnl|WGS:JAAVVJ|G4P62_T009953"; locus_tag "G4P62_006107"; note "mitochondrial-like; transcript variant X4"; orig_protein_id "gnl|WGS:JAAVVJ|G4P62_P009953"; orig_transcript_id "gnl|WGS:JAAVVJ|G4P62_T009953"; product "diablo homolog"; transcript_biotype "mRNA"; exon_number "2";
JAAVVJ010024216.1	Genbank	exon	2259	2384	.	+	.	gene_id "G4P62_006107"; transcript_id "gnl|WGS:JAAVVJ|G4P62_T009953"; locus_tag "G4P62_006107"; note "mitochondrial-like; transcript variant X4"; orig_protein_id "gnl|WGS:JAAVVJ|G4P62_P009953"; orig_transcript_id "gnl|WGS:JAAVVJ|G4P62_T009953"; product "diablo homolog"; transcript_biotype "mRNA"; exon_number "3";
JAAVVJ010024216.1	Genbank	exon	2474	2584	.	+	.	gene_id "G4P62_006107"; transcript_id "gnl|WGS:JAAVVJ|G4P62_T009953"; locus_tag "G4P62_006107"; note "mitochondrial-like; transcript variant X4"; orig_protein_id "gnl|WGS:JAAVVJ|G4P62_P009953"; orig_transcript_id "gnl|WGS:JAAVVJ|G4P62_T009953"; product "diablo homolog"; transcript_biotype "mRNA"; exon_number "4";
JAAVVJ010024216.1	Genbank	exon	2676	2772	.	+	.	gene_id "G4P62_006107"; transcript_id "gnl|WGS:JAAVVJ|G4P62_T009953"; locus_tag "G4P62_006107"; note "mitochondrial-like; transcript variant X4"; orig_protein_id "gnl|WGS:JAAVVJ|G4P62_P009953"; orig_transcript_id "gnl|WGS:JAAVVJ|G4P62_T009953"; product "diablo homolog"; transcript_biotype "mRNA"; exon_number "5";
JAAVVJ010024216.1	Genbank	exon	2863	3432	.	+	.	gene_id "G4P62_006107"; transcript_id "gnl|WGS:JAAVVJ|G4P62_T009953"; locus_tag "G4P62_006107"; note "mitochondrial-like; transcript variant X4"; orig_protein_id "gnl|WGS:JAAVVJ|G4P62_P009953"; orig_transcript_id "gnl|WGS:JAAVVJ|G4P62_T009953"; product "diablo homolog"; transcript_biotype "mRNA"; exon_number "6";
JAAVVJ010024216.1	Genbank	CDS	1866	1984	.	+	0	gene_id "G4P62_006107"; transcript_id "gnl|WGS:JAAVVJ|G4P62_T009953"; gbkey "CDS"; locus_tag "G4P62_006107"; orig_transcript_id "gnl|WGS:JAAVVJ|G4P62_T009953"; product "transcript variant X4"; protein_id "KAF7199001.1"; exon_number "1";
JAAVVJ010024216.1	Genbank	CDS	2074	2170	.	+	1	gene_id "G4P62_006107"; transcript_id "gnl|WGS:JAAVVJ|G4P62_T009953"; gbkey "CDS"; locus_tag "G4P62_006107"; orig_transcript_id "gnl|WGS:JAAVVJ|G4P62_T009953"; product "transcript variant X4"; protein_id "KAF7199001.1"; exon_number "2";
JAAVVJ010024216.1	Genbank	CDS	2259	2384	.	+	0	gene_id "G4P62_006107"; transcript_id "gnl|WGS:JAAVVJ|G4P62_T009953"; gbkey "CDS"; locus_tag "G4P62_006107"; orig_transcript_id "gnl|WGS:JAAVVJ|G4P62_T009953"; product "transcript variant X4"; protein_id "KAF7199001.1"; exon_number "3";
JAAVVJ010024216.1	Genbank	CDS	2474	2584	.	+	0	gene_id "G4P62_006107"; transcript_id "gnl|WGS:JAAVVJ|G4P62_T009953"; gbkey "CDS"; locus_tag "G4P62_006107"; orig_transcript_id "gnl|WGS:JAAVVJ|G4P62_T009953"; product "transcript variant X4"; protein_id "KAF7199001.1"; exon_number "4";
JAAVVJ010024216.1	Genbank	CDS	2676	2772	.	+	0	gene_id "G4P62_006107"; transcript_id "gnl|WGS:JAAVVJ|G4P62_T009953"; gbkey "CDS"; locus_tag "G4P62_006107"; orig_transcript_id "gnl|WGS:JAAVVJ|G4P62_T009953"; product "transcript variant X4"; protein_id "KAF7199001.1"; exon_number "5";
JAAVVJ010024216.1	Genbank	CDS	2863	3065	.	+	2	gene_id "G4P62_006107"; transcript_id "gnl|WGS:JAAVVJ|G4P62_T009953"; gbkey "CDS"; locus_tag "G4P62_006107"; orig_transcript_id "gnl|WGS:JAAVVJ|G4P62_T009953"; product "transcript variant X4"; protein_id "KAF7199001.1"; exon_number "6";
JAAVVJ010024216.1	Genbank	start_codon	1866	1868	.	+	0	gene_id "G4P62_006107"; transcript_id "gnl|WGS:JAAVVJ|G4P62_T009953"; gbkey "CDS"; locus_tag "G4P62_006107"; orig_transcript_id "gnl|WGS:JAAVVJ|G4P62_T009953"; product "transcript variant X4"; protein_id "KAF7199001.1"; exon_number "1";
JAAVVJ010024216.1	Genbank	stop_codon	3066	3068	.	+	0	gene_id "G4P62_006107"; transcript_id "gnl|WGS:JAAVVJ|G4P62_T009953"; gbkey "CDS"; locus_tag "G4P62_006107"; orig_transcript_id "gnl|WGS:JAAVVJ|G4P62_T009953"; product "transcript variant X4"; protein_id "KAF7199001.1"; exon_number "6";
JAAVVJ010024344.1	Genbank	gene	4595	5603	.	-	.	gene_id "G4P62_019546"; transcript_id ""; description "olfactory receptor 1-like"; gbkey "Gene"; gene_biotype "protein_coding"; locus_tag "G4P62_019546"; note "LOC107373235";
JAAVVJ010024344.1	Genbank	transcript	4595	5575	.	-	.	gene_id "G4P62_019546"; transcript_id "gnl|WGS:JAAVVJ|G4P62_T032220"; gbkey "mRNA"; locus_tag "G4P62_019546"; orig_protein_id "gnl|WGS:JAAVVJ|G4P62_P032220"; orig_transcript_id "gnl|WGS:JAAVVJ|G4P62_T032220"; product "olfactory receptor 1-like"; transcript_biotype "mRNA";
JAAVVJ010024344.1	Genbank	exon	4595	5575	.	-	.	gene_id "G4P62_019546"; transcript_id "gnl|WGS:JAAVVJ|G4P62_T032220"; locus_tag "G4P62_019546"; orig_protein_id "gnl|WGS:JAAVVJ|G4P62_P032220"; orig_transcript_id "gnl|WGS:JAAVVJ|G4P62_T032220"; product "olfactory receptor 1-like"; transcript_biotype "mRNA"; exon_number "1";
JAAVVJ010024344.1	Genbank	CDS	4598	5575	.	-	0	gene_id "G4P62_019546"; transcript_id "gnl|WGS:JAAVVJ|G4P62_T032220"; gbkey "CDS"; locus_tag "G4P62_019546"; orig_transcript_id "gnl|WGS:JAAVVJ|G4P62_T032220"; product "olfactory receptor 1-like"; protein_id "KAF7198997.1"; exon_number "1";
JAAVVJ010024344.1	Genbank	start_codon	5573	5575	.	-	0	gene_id "G4P62_019546"; transcript_id "gnl|WGS:JAAVVJ|G4P62_T032220"; gbkey "CDS"; locus_tag "G4P62_019546"; orig_transcript_id "gnl|WGS:JAAVVJ|G4P62_T032220"; product "olfactory receptor 1-like"; protein_id "KAF7198997.1"; exon_number "1";
JAAVVJ010024344.1	Genbank	stop_codon	4595	4597	.	-	0	gene_id "G4P62_019546"; transcript_id "gnl|WGS:JAAVVJ|G4P62_T032220"; gbkey "CDS"; locus_tag "G4P62_019546"; orig_transcript_id "gnl|WGS:JAAVVJ|G4P62_T032220"; product "olfactory receptor 1-like"; protein_id "KAF7198997.1"; exon_number "1";
JAAVVJ010024344.1	Genbank	gene	7471	8439	.	-	.	gene_id "G4P62_019545"; transcript_id ""; description "olfactory receptor 146-like"; gbkey "Gene"; gene_biotype "protein_coding"; locus_tag "G4P62_019545"; note "LOC107373234";
JAAVVJ010024344.1	Genbank	transcript	7471	8439	.	-	.	gene_id "G4P62_019545"; transcript_id "gnl|WGS:JAAVVJ|G4P62_T032219"; gbkey "mRNA"; locus_tag "G4P62_019545"; orig_protein_id "gnl|WGS:JAAVVJ|G4P62_P032219"; orig_transcript_id "gnl|WGS:JAAVVJ|G4P62_T032219"; product "olfactory receptor 146-like"; transcript_biotype "mRNA";
JAAVVJ010024344.1	Genbank	exon	7471	8439	.	-	.	gene_id "G4P62_019545"; transcript_id "gnl|WGS:JAAVVJ|G4P62_T032219"; locus_tag "G4P62_019545"; orig_protein_id "gnl|WGS:JAAVVJ|G4P62_P032219"; orig_transcript_id "gnl|WGS:JAAVVJ|G4P62_T032219"; product "olfactory receptor 146-like"; transcript_biotype "mRNA"; exon_number "1";
JAAVVJ010024344.1	Genbank	CDS	7474	8439	.	-	0	gene_id "G4P62_019545"; transcript_id "gnl|WGS:JAAVVJ|G4P62_T032219"; gbkey "CDS"; locus_tag "G4P62_019545"; orig_transcript_id "gnl|WGS:JAAVVJ|G4P62_T032219"; product "olfactory receptor 146-like"; protein_id "KAF7198996.1"; exon_number "1";
JAAVVJ010024344.1	Genbank	start_codon	8437	8439	.	-	0	gene_id "G4P62_019545"; transcript_id "gnl|WGS:JAAVVJ|G4P62_T032219"; gbkey "CDS"; locus_tag "G4P62_019545"; orig_transcript_id "gnl|WGS:JAAVVJ|G4P62_T032219"; product "olfactory receptor 146-like"; protein_id "KAF7198996.1"; exon_number "1";
JAAVVJ010024344.1	Genbank	stop_codon	7471	7473	.	-	0	gene_id "G4P62_019545"; transcript_id "gnl|WGS:JAAVVJ|G4P62_T032219"; gbkey "CDS"; locus_tag "G4P62_019545"; orig_transcript_id "gnl|WGS:JAAVVJ|G4P62_T032219"; product "olfactory receptor 146-like"; protein_id "KAF7198996.1"; exon_number "1";
JAAVVJ010024390.1	Genbank	gene	173	3199	.	-	.	gene_id "G4P62_014401"; transcript_id ""; description "neurogenic differentiation factor 4"; gbkey "Gene"; gene "neurod4"; gene_biotype "protein_coding"; locus_tag "G4P62_014401";
JAAVVJ010024390.1	Genbank	transcript	173	3199	.	-	.	gene_id "G4P62_014401"; transcript_id "gnl|WGS:JAAVVJ|G4P62_T023929"; gbkey "mRNA"; gene "neurod4"; locus_tag "G4P62_014401"; orig_protein_id "gnl|WGS:JAAVVJ|G4P62_P023929"; orig_transcript_id "gnl|WGS:JAAVVJ|G4P62_T023929"; product "neuronal differentiation 4"; transcript_biotype "mRNA";
JAAVVJ010024390.1	Genbank	exon	2913	3199	.	-	.	gene_id "G4P62_014401"; transcript_id "gnl|WGS:JAAVVJ|G4P62_T023929"; gene "neurod4"; locus_tag "G4P62_014401"; orig_protein_id "gnl|WGS:JAAVVJ|G4P62_P023929"; orig_transcript_id "gnl|WGS:JAAVVJ|G4P62_T023929"; product "neuronal differentiation 4"; transcript_biotype "mRNA"; exon_number "1";
JAAVVJ010024390.1	Genbank	exon	173	1916	.	-	.	gene_id "G4P62_014401"; transcript_id "gnl|WGS:JAAVVJ|G4P62_T023929"; gene "neurod4"; locus_tag "G4P62_014401"; orig_protein_id "gnl|WGS:JAAVVJ|G4P62_P023929"; orig_transcript_id "gnl|WGS:JAAVVJ|G4P62_T023929"; product "neuronal differentiation 4"; transcript_biotype "mRNA"; exon_number "2";
JAAVVJ010024390.1	Genbank	CDS	855	1916	.	-	0	gene_id "G4P62_014401"; transcript_id "gnl|WGS:JAAVVJ|G4P62_T023929"; gbkey "CDS"; gene "neurod4"; locus_tag "G4P62_014401"; orig_transcript_id "gnl|WGS:JAAVVJ|G4P62_T023929"; product "neuronal differentiation 4"; protein_id "KAF7198995.1"; exon_number "2";
JAAVVJ010024390.1	Genbank	start_codon	1914	1916	.	-	0	gene_id "G4P62_014401"; transcript_id "gnl|WGS:JAAVVJ|G4P62_T023929"; gbkey "CDS"; gene "neurod4"; locus_tag "G4P62_014401"; orig_transcript_id "gnl|WGS:JAAVVJ|G4P62_T023929"; product "neuronal differentiation 4"; protein_id "KAF7198995.1"; exon_number "2";
JAAVVJ010024390.1	Genbank	stop_codon	852	854	.	-	0	gene_id "G4P62_014401"; transcript_id "gnl|WGS:JAAVVJ|G4P62_T023929"; gbkey "CDS"; gene "neurod4"; locus_tag "G4P62_014401"; orig_transcript_id "gnl|WGS:JAAVVJ|G4P62_T023929"; product "neuronal differentiation 4"; protein_id "KAF7198995.1"; exon_number "2";
JAAVVJ010024398.1	Genbank	gene	8438	10456	.	-	.	gene_id "G4P62_006761"; transcript_id ""; description "thymosin beta-4"; gbkey "Gene"; gene "tmsb4x"; gene_biotype "protein_coding"; locus_tag "G4P62_006761";
JAAVVJ010024398.1	Genbank	transcript	8438	10456	.	-	.	gene_id "G4P62_006761"; transcript_id "gnl|WGS:JAAVVJ|G4P62_T010991"; gbkey "mRNA"; gene "tmsb4x"; locus_tag "G4P62_006761"; note "X-linked"; orig_protein_id "gnl|WGS:JAAVVJ|G4P62_P010991"; orig_transcript_id "gnl|WGS:JAAVVJ|G4P62_T010991"; product "thymosin beta 4"; transcript_biotype "mRNA";
JAAVVJ010024398.1	Genbank	exon	10326	10456	.	-	.	gene_id "G4P62_006761"; transcript_id "gnl|WGS:JAAVVJ|G4P62_T010991"; gene "tmsb4x"; locus_tag "G4P62_006761"; note "X-linked"; orig_protein_id "gnl|WGS:JAAVVJ|G4P62_P010991"; orig_transcript_id "gnl|WGS:JAAVVJ|G4P62_T010991"; product "thymosin beta 4"; transcript_biotype "mRNA"; exon_number "1";
JAAVVJ010024398.1	Genbank	exon	9306	9418	.	-	.	gene_id "G4P62_006761"; transcript_id "gnl|WGS:JAAVVJ|G4P62_T010991"; gene "tmsb4x"; locus_tag "G4P62_006761"; note "X-linked"; orig_protein_id "gnl|WGS:JAAVVJ|G4P62_P010991"; orig_transcript_id "gnl|WGS:JAAVVJ|G4P62_T010991"; product "thymosin beta 4"; transcript_biotype "mRNA"; exon_number "2";
JAAVVJ010024398.1	Genbank	exon	8438	9228	.	-	.	gene_id "G4P62_006761"; transcript_id "gnl|WGS:JAAVVJ|G4P62_T010991"; gene "tmsb4x"; locus_tag "G4P62_006761"; note "X-linked"; orig_protein_id "gnl|WGS:JAAVVJ|G4P62_P010991"; orig_transcript_id "gnl|WGS:JAAVVJ|G4P62_T010991"; product "thymosin beta 4"; transcript_biotype "mRNA"; exon_number "3";
JAAVVJ010024398.1	Genbank	CDS	9306	9405	.	-	0	gene_id "G4P62_006761"; transcript_id "gnl|WGS:JAAVVJ|G4P62_T010991"; gbkey "CDS"; gene "tmsb4x"; locus_tag "G4P62_006761"; orig_transcript_id "gnl|WGS:JAAVVJ|G4P62_T010991"; product "X-linked"; protein_id "KAF7198994.1"; exon_number "2";
JAAVVJ010024398.1	Genbank	CDS	9203	9228	.	-	2	gene_id "G4P62_006761"; transcript_id "gnl|WGS:JAAVVJ|G4P62_T010991"; gbkey "CDS"; gene "tmsb4x"; locus_tag "G4P62_006761"; orig_transcript_id "gnl|WGS:JAAVVJ|G4P62_T010991"; product "X-linked"; protein_id "KAF7198994.1"; exon_number "3";
JAAVVJ010024398.1	Genbank	start_codon	9403	9405	.	-	0	gene_id "G4P62_006761"; transcript_id "gnl|WGS:JAAVVJ|G4P62_T010991"; gbkey "CDS"; gene "tmsb4x"; locus_tag "G4P62_006761"; orig_transcript_id "gnl|WGS:JAAVVJ|G4P62_T010991"; product "X-linked"; protein_id "KAF7198994.1"; exon_number "2";
JAAVVJ010024398.1	Genbank	stop_codon	9200	9202	.	-	0	gene_id "G4P62_006761"; transcript_id "gnl|WGS:JAAVVJ|G4P62_T010991"; gbkey "CDS"; gene "tmsb4x"; locus_tag "G4P62_006761"; orig_transcript_id "gnl|WGS:JAAVVJ|G4P62_T010991"; product "X-linked"; protein_id "KAF7198994.1"; exon_number "3";
JAAVVJ010024430.1	Genbank	gene	14730	16490	.	+	.	gene_id "G4P62_019493"; transcript_id ""; description "ribonuclease P protein subunit p29-like"; gbkey "Gene"; gene_biotype "protein_coding"; locus_tag "G4P62_019493"; note "LOC107373099";
JAAVVJ010024430.1	Genbank	transcript	14730	16490	.	+	.	gene_id "G4P62_019493"; transcript_id "gnl|WGS:JAAVVJ|G4P62_T032155"; gbkey "mRNA"; locus_tag "G4P62_019493"; orig_protein_id "gnl|WGS:JAAVVJ|G4P62_P032155"; orig_transcript_id "gnl|WGS:JAAVVJ|G4P62_T032155"; product "ribonuclease P protein subunit p29-like"; transcript_biotype "mRNA";
JAAVVJ010024430.1	Genbank	exon	14730	14870	.	+	.	gene_id "G4P62_019493"; transcript_id "gnl|WGS:JAAVVJ|G4P62_T032155"; locus_tag "G4P62_019493"; orig_protein_id "gnl|WGS:JAAVVJ|G4P62_P032155"; orig_transcript_id "gnl|WGS:JAAVVJ|G4P62_T032155"; product "ribonuclease P protein subunit p29-like"; transcript_biotype "mRNA"; exon_number "1";
JAAVVJ010024430.1	Genbank	exon	15095	15153	.	+	.	gene_id "G4P62_019493"; transcript_id "gnl|WGS:JAAVVJ|G4P62_T032155"; locus_tag "G4P62_019493"; orig_protein_id "gnl|WGS:JAAVVJ|G4P62_P032155"; orig_transcript_id "gnl|WGS:JAAVVJ|G4P62_T032155"; product "ribonuclease P protein subunit p29-like"; transcript_biotype "mRNA"; exon_number "2";
JAAVVJ010024430.1	Genbank	exon	16085	16314	.	+	.	gene_id "G4P62_019493"; transcript_id "gnl|WGS:JAAVVJ|G4P62_T032155"; locus_tag "G4P62_019493"; orig_protein_id "gnl|WGS:JAAVVJ|G4P62_P032155"; orig_transcript_id "gnl|WGS:JAAVVJ|G4P62_T032155"; product "ribonuclease P protein subunit p29-like"; transcript_biotype "mRNA"; exon_number "3";
JAAVVJ010024430.1	Genbank	exon	16383	16490	.	+	.	gene_id "G4P62_019493"; transcript_id "gnl|WGS:JAAVVJ|G4P62_T032155"; locus_tag "G4P62_019493"; orig_protein_id "gnl|WGS:JAAVVJ|G4P62_P032155"; orig_transcript_id "gnl|WGS:JAAVVJ|G4P62_T032155"; product "ribonuclease P protein subunit p29-like"; transcript_biotype "mRNA"; exon_number "4";
JAAVVJ010024430.1	Genbank	CDS	14864	14870	.	+	0	gene_id "G4P62_019493"; transcript_id "gnl|WGS:JAAVVJ|G4P62_T032155"; gbkey "CDS"; locus_tag "G4P62_019493"; orig_transcript_id "gnl|WGS:JAAVVJ|G4P62_T032155"; product "ribonuclease P protein subunit p29-like"; protein_id "KAF7198993.1"; exon_number "1";
JAAVVJ010024430.1	Genbank	CDS	15095	15153	.	+	2	gene_id "G4P62_019493"; transcript_id "gnl|WGS:JAAVVJ|G4P62_T032155"; gbkey "CDS"; locus_tag "G4P62_019493"; orig_transcript_id "gnl|WGS:JAAVVJ|G4P62_T032155"; product "ribonuclease P protein subunit p29-like"; protein_id "KAF7198993.1"; exon_number "2";
JAAVVJ010024430.1	Genbank	CDS	16085	16314	.	+	0	gene_id "G4P62_019493"; transcript_id "gnl|WGS:JAAVVJ|G4P62_T032155"; gbkey "CDS"; locus_tag "G4P62_019493"; orig_transcript_id "gnl|WGS:JAAVVJ|G4P62_T032155"; product "ribonuclease P protein subunit p29-like"; protein_id "KAF7198993.1"; exon_number "3";
JAAVVJ010024430.1	Genbank	CDS	16383	16461	.	+	1	gene_id "G4P62_019493"; transcript_id "gnl|WGS:JAAVVJ|G4P62_T032155"; gbkey "CDS"; locus_tag "G4P62_019493"; orig_transcript_id "gnl|WGS:JAAVVJ|G4P62_T032155"; product "ribonuclease P protein subunit p29-like"; protein_id "KAF7198993.1"; exon_number "4";
JAAVVJ010024430.1	Genbank	start_codon	14864	14866	.	+	0	gene_id "G4P62_019493"; transcript_id "gnl|WGS:JAAVVJ|G4P62_T032155"; gbkey "CDS"; locus_tag "G4P62_019493"; orig_transcript_id "gnl|WGS:JAAVVJ|G4P62_T032155"; product "ribonuclease P protein subunit p29-like"; protein_id "KAF7198993.1"; exon_number "1";
JAAVVJ010024430.1	Genbank	stop_codon	16462	16464	.	+	0	gene_id "G4P62_019493"; transcript_id "gnl|WGS:JAAVVJ|G4P62_T032155"; gbkey "CDS"; locus_tag "G4P62_019493"; orig_transcript_id "gnl|WGS:JAAVVJ|G4P62_T032155"; product "ribonuclease P protein subunit p29-like"; protein_id "KAF7198993.1"; exon_number "4";
JAAVVJ010024483.1	Genbank	gene	7653	8291	.	+	.	gene_id "G4P62_007784"; transcript_id ""; description "histone H2B 1/2"; gbkey "Gene"; gene_biotype "protein_coding"; locus_tag "G4P62_007784"; note "LOC107382452"; partial "true";
JAAVVJ010024483.1	Genbank	transcript	7653	8057	.	+	.	gene_id "G4P62_007784"; transcript_id "gnl|WGS:JAAVVJ|G4P62_T012704"; gbkey "mRNA"; locus_tag "G4P62_007784"; orig_protein_id "gnl|WGS:JAAVVJ|G4P62_P012704"; orig_transcript_id "gnl|WGS:JAAVVJ|G4P62_T012704"; partial "true"; product "histone H2B 1/2"; transcript_biotype "mRNA";
JAAVVJ010024483.1	Genbank	exon	7653	8057	.	+	.	gene_id "G4P62_007784"; transcript_id "gnl|WGS:JAAVVJ|G4P62_T012704"; locus_tag "G4P62_007784"; orig_protein_id "gnl|WGS:JAAVVJ|G4P62_P012704"; orig_transcript_id "gnl|WGS:JAAVVJ|G4P62_T012704"; partial "true"; product "histone H2B 1/2"; transcript_biotype "mRNA"; exon_number "1";
JAAVVJ010024483.1	Genbank	CDS	7689	8054	.	+	0	gene_id "G4P62_007784"; transcript_id "gnl|WGS:JAAVVJ|G4P62_T012704"; gbkey "CDS"; locus_tag "G4P62_007784"; orig_transcript_id "gnl|WGS:JAAVVJ|G4P62_T012704"; partial "true"; product "histone H2B 1/2"; protein_id "KAF7198992.1"; exon_number "1";
JAAVVJ010024483.1	Genbank	start_codon	7689	7691	.	+	0	gene_id "G4P62_007784"; transcript_id "gnl|WGS:JAAVVJ|G4P62_T012704"; gbkey "CDS"; locus_tag "G4P62_007784"; orig_transcript_id "gnl|WGS:JAAVVJ|G4P62_T012704"; partial "true"; product "histone H2B 1/2"; protein_id "KAF7198992.1"; exon_number "1";
JAAVVJ010024483.1	Genbank	stop_codon	8055	8057	.	+	0	gene_id "G4P62_007784"; transcript_id "gnl|WGS:JAAVVJ|G4P62_T012704"; gbkey "CDS"; locus_tag "G4P62_007784"; orig_transcript_id "gnl|WGS:JAAVVJ|G4P62_T012704"; partial "true"; product "histone H2B 1/2"; protein_id "KAF7198992.1"; exon_number "1";
JAAVVJ010024599.1	Genbank	gene	784	2215	.	+	.	gene_id "G4P62_004866"; transcript_id ""; description "hemoglobin subunit alpha-2-like"; gbkey "Gene"; gene_biotype "protein_coding"; locus_tag "G4P62_004866"; note "LOC107378371";
JAAVVJ010024599.1	Genbank	transcript	784	2215	.	+	.	gene_id "G4P62_004866"; transcript_id "gnl|WGS:JAAVVJ|G4P62_T007950"; gbkey "mRNA"; locus_tag "G4P62_004866"; orig_protein_id "gnl|WGS:JAAVVJ|G4P62_P007950"; orig_transcript_id "gnl|WGS:JAAVVJ|G4P62_T007950"; product "hemoglobin subunit alpha-2-like"; transcript_biotype "mRNA";
JAAVVJ010024599.1	Genbank	exon	784	945	.	+	.	gene_id "G4P62_004866"; transcript_id "gnl|WGS:JAAVVJ|G4P62_T007950"; locus_tag "G4P62_004866"; orig_protein_id "gnl|WGS:JAAVVJ|G4P62_P007950"; orig_transcript_id "gnl|WGS:JAAVVJ|G4P62_T007950"; product "hemoglobin subunit alpha-2-like"; transcript_biotype "mRNA"; exon_number "1";
JAAVVJ010024599.1	Genbank	exon	1019	1226	.	+	.	gene_id "G4P62_004866"; transcript_id "gnl|WGS:JAAVVJ|G4P62_T007950"; locus_tag "G4P62_004866"; orig_protein_id "gnl|WGS:JAAVVJ|G4P62_P007950"; orig_transcript_id "gnl|WGS:JAAVVJ|G4P62_T007950"; product "hemoglobin subunit alpha-2-like"; transcript_biotype "mRNA"; exon_number "2";
JAAVVJ010024599.1	Genbank	exon	2005	2215	.	+	.	gene_id "G4P62_004866"; transcript_id "gnl|WGS:JAAVVJ|G4P62_T007950"; locus_tag "G4P62_004866"; orig_protein_id "gnl|WGS:JAAVVJ|G4P62_P007950"; orig_transcript_id "gnl|WGS:JAAVVJ|G4P62_T007950"; product "hemoglobin subunit alpha-2-like"; transcript_biotype "mRNA"; exon_number "3";
JAAVVJ010024599.1	Genbank	CDS	851	945	.	+	0	gene_id "G4P62_004866"; transcript_id "gnl|WGS:JAAVVJ|G4P62_T007950"; gbkey "CDS"; locus_tag "G4P62_004866"; orig_transcript_id "gnl|WGS:JAAVVJ|G4P62_T007950"; product "hemoglobin subunit alpha-2-like"; protein_id "KAF7198991.1"; exon_number "1";
JAAVVJ010024599.1	Genbank	CDS	1019	1226	.	+	1	gene_id "G4P62_004866"; transcript_id "gnl|WGS:JAAVVJ|G4P62_T007950"; gbkey "CDS"; locus_tag "G4P62_004866"; orig_transcript_id "gnl|WGS:JAAVVJ|G4P62_T007950"; product "hemoglobin subunit alpha-2-like"; protein_id "KAF7198991.1"; exon_number "2";
JAAVVJ010024599.1	Genbank	CDS	2005	2130	.	+	0	gene_id "G4P62_004866"; transcript_id "gnl|WGS:JAAVVJ|G4P62_T007950"; gbkey "CDS"; locus_tag "G4P62_004866"; orig_transcript_id "gnl|WGS:JAAVVJ|G4P62_T007950"; product "hemoglobin subunit alpha-2-like"; protein_id "KAF7198991.1"; exon_number "3";
JAAVVJ010024599.1	Genbank	start_codon	851	853	.	+	0	gene_id "G4P62_004866"; transcript_id "gnl|WGS:JAAVVJ|G4P62_T007950"; gbkey "CDS"; locus_tag "G4P62_004866"; orig_transcript_id "gnl|WGS:JAAVVJ|G4P62_T007950"; product "hemoglobin subunit alpha-2-like"; protein_id "KAF7198991.1"; exon_number "1";
JAAVVJ010024599.1	Genbank	stop_codon	2131	2133	.	+	0	gene_id "G4P62_004866"; transcript_id "gnl|WGS:JAAVVJ|G4P62_T007950"; gbkey "CDS"; locus_tag "G4P62_004866"; orig_transcript_id "gnl|WGS:JAAVVJ|G4P62_T007950"; product "hemoglobin subunit alpha-2-like"; protein_id "KAF7198991.1"; exon_number "3";
JAAVVJ010000025.1	Genbank	gene	33160	37908	.	-	.	gene_id "G4P62_019519"; transcript_id ""; description "transmembrane gamma-carboxyglutamic acid protein"; gbkey "Gene"; gene "prrg4"; gene_biotype "protein_coding"; locus_tag "G4P62_019519";
JAAVVJ010000025.1	Genbank	transcript	33160	37908	.	-	.	gene_id "G4P62_019519"; transcript_id "gnl|WGS:JAAVVJ|G4P62_T032188"; gbkey "mRNA"; gene "prrg4"; locus_tag "G4P62_019519"; orig_protein_id "gnl|WGS:JAAVVJ|G4P62_P032188"; orig_transcript_id "gnl|WGS:JAAVVJ|G4P62_T032188"; product "proline rich Gla (G-carboxyglutamic acid) 4 (transmembrane)"; transcript_biotype "mRNA";
JAAVVJ010000025.1	Genbank	exon	37407	37908	.	-	.	gene_id "G4P62_019519"; transcript_id "gnl|WGS:JAAVVJ|G4P62_T032188"; gene "prrg4"; locus_tag "G4P62_019519"; orig_protein_id "gnl|WGS:JAAVVJ|G4P62_P032188"; orig_transcript_id "gnl|WGS:JAAVVJ|G4P62_T032188"; product "proline rich Gla (G-carboxyglutamic acid) 4 (transmembrane)"; transcript_biotype "mRNA"; exon_number "1";
JAAVVJ010000025.1	Genbank	exon	37158	37321	.	-	.	gene_id "G4P62_019519"; transcript_id "gnl|WGS:JAAVVJ|G4P62_T032188"; gene "prrg4"; locus_tag "G4P62_019519"; orig_protein_id "gnl|WGS:JAAVVJ|G4P62_P032188"; orig_transcript_id "gnl|WGS:JAAVVJ|G4P62_T032188"; product "proline rich Gla (G-carboxyglutamic acid) 4 (transmembrane)"; transcript_biotype "mRNA"; exon_number "2";
JAAVVJ010000025.1	Genbank	exon	37052	37079	.	-	.	gene_id "G4P62_019519"; transcript_id "gnl|WGS:JAAVVJ|G4P62_T032188"; gene "prrg4"; locus_tag "G4P62_019519"; orig_protein_id "gnl|WGS:JAAVVJ|G4P62_P032188"; orig_transcript_id "gnl|WGS:JAAVVJ|G4P62_T032188"; product "proline rich Gla (G-carboxyglutamic acid) 4 (transmembrane)"; transcript_biotype "mRNA"; exon_number "3";
JAAVVJ010000025.1	Genbank	exon	35859	36000	.	-	.	gene_id "G4P62_019519"; transcript_id "gnl|WGS:JAAVVJ|G4P62_T032188"; gene "prrg4"; locus_tag "G4P62_019519"; orig_protein_id "gnl|WGS:JAAVVJ|G4P62_P032188"; orig_transcript_id "gnl|WGS:JAAVVJ|G4P62_T032188"; product "proline rich Gla (G-carboxyglutamic acid) 4 (transmembrane)"; transcript_biotype "mRNA"; exon_number "4";
JAAVVJ010000025.1	Genbank	exon	34511	34699	.	-	.	gene_id "G4P62_019519"; transcript_id "gnl|WGS:JAAVVJ|G4P62_T032188"; gene "prrg4"; locus_tag "G4P62_019519"; orig_protein_id "gnl|WGS:JAAVVJ|G4P62_P032188"; orig_transcript_id "gnl|WGS:JAAVVJ|G4P62_T032188"; product "proline rich Gla (G-carboxyglutamic acid) 4 (transmembrane)"; transcript_biotype "mRNA"; exon_number "5";
JAAVVJ010000025.1	Genbank	exon	33160	33398	.	-	.	gene_id "G4P62_019519"; transcript_id "gnl|WGS:JAAVVJ|G4P62_T032188"; gene "prrg4"; locus_tag "G4P62_019519"; orig_protein_id "gnl|WGS:JAAVVJ|G4P62_P032188"; orig_transcript_id "gnl|WGS:JAAVVJ|G4P62_T032188"; product "proline rich Gla (G-carboxyglutamic acid) 4 (transmembrane)"; transcript_biotype "mRNA"; exon_number "6";
JAAVVJ010000025.1	Genbank	CDS	37407	37509	.	-	0	gene_id "G4P62_019519"; transcript_id "gnl|WGS:JAAVVJ|G4P62_T032188"; gbkey "CDS"; gene "prrg4"; locus_tag "G4P62_019519"; orig_transcript_id "gnl|WGS:JAAVVJ|G4P62_T032188"; product "proline rich Gla (G-carboxyglutamic acid) 4 (transmembrane)"; protein_id "KAF7199451.1"; exon_number "1";
JAAVVJ010000025.1	Genbank	CDS	37158	37321	.	-	2	gene_id "G4P62_019519"; transcript_id "gnl|WGS:JAAVVJ|G4P62_T032188"; gbkey "CDS"; gene "prrg4"; locus_tag "G4P62_019519"; orig_transcript_id "gnl|WGS:JAAVVJ|G4P62_T032188"; product "proline rich Gla (G-carboxyglutamic acid) 4 (transmembrane)"; protein_id "KAF7199451.1"; exon_number "2";
JAAVVJ010000025.1	Genbank	CDS	37052	37079	.	-	0	gene_id "G4P62_019519"; transcript_id "gnl|WGS:JAAVVJ|G4P62_T032188"; gbkey "CDS"; gene "prrg4"; locus_tag "G4P62_019519"; orig_transcript_id "gnl|WGS:JAAVVJ|G4P62_T032188"; product "proline rich Gla (G-carboxyglutamic acid) 4 (transmembrane)"; protein_id "KAF7199451.1"; exon_number "3";
JAAVVJ010000025.1	Genbank	CDS	35859	36000	.	-	2	gene_id "G4P62_019519"; transcript_id "gnl|WGS:JAAVVJ|G4P62_T032188"; gbkey "CDS"; gene "prrg4"; locus_tag "G4P62_019519"; orig_transcript_id "gnl|WGS:JAAVVJ|G4P62_T032188"; product "proline rich Gla (G-carboxyglutamic acid) 4 (transmembrane)"; protein_id "KAF7199451.1"; exon_number "4";
JAAVVJ010000025.1	Genbank	CDS	34511	34699	.	-	1	gene_id "G4P62_019519"; transcript_id "gnl|WGS:JAAVVJ|G4P62_T032188"; gbkey "CDS"; gene "prrg4"; locus_tag "G4P62_019519"; orig_transcript_id "gnl|WGS:JAAVVJ|G4P62_T032188"; product "proline rich Gla (G-carboxyglutamic acid) 4 (transmembrane)"; protein_id "KAF7199451.1"; exon_number "5";
JAAVVJ010000025.1	Genbank	CDS	33374	33398	.	-	1	gene_id "G4P62_019519"; transcript_id "gnl|WGS:JAAVVJ|G4P62_T032188"; gbkey "CDS"; gene "prrg4"; locus_tag "G4P62_019519"; orig_transcript_id "gnl|WGS:JAAVVJ|G4P62_T032188"; product "proline rich Gla (G-carboxyglutamic acid) 4 (transmembrane)"; protein_id "KAF7199451.1"; exon_number "6";
JAAVVJ010000025.1	Genbank	start_codon	37507	37509	.	-	0	gene_id "G4P62_019519"; transcript_id "gnl|WGS:JAAVVJ|G4P62_T032188"; gbkey "CDS"; gene "prrg4"; locus_tag "G4P62_019519"; orig_transcript_id "gnl|WGS:JAAVVJ|G4P62_T032188"; product "proline rich Gla (G-carboxyglutamic acid) 4 (transmembrane)"; protein_id "KAF7199451.1"; exon_number "1";
JAAVVJ010000025.1	Genbank	stop_codon	33371	33373	.	-	0	gene_id "G4P62_019519"; transcript_id "gnl|WGS:JAAVVJ|G4P62_T032188"; gbkey "CDS"; gene "prrg4"; locus_tag "G4P62_019519"; orig_transcript_id "gnl|WGS:JAAVVJ|G4P62_T032188"; product "proline rich Gla (G-carboxyglutamic acid) 4 (transmembrane)"; protein_id "KAF7199451.1"; exon_number "6";
JAAVVJ010000025.1	Genbank	gene	44286	53600	.	-	.	gene_id "G4P62_007637"; transcript_id ""; description "eukaryotic translation initiation factor 3"; gbkey "Gene"; gene "eif3m"; gene_biotype "protein_coding"; locus_tag "G4P62_007637";
JAAVVJ010000025.1	Genbank	transcript	44286	53600	.	-	.	gene_id "G4P62_007637"; transcript_id "gnl|WGS:JAAVVJ|G4P62_T012459"; gbkey "mRNA"; gene "eif3m"; locus_tag "G4P62_007637"; orig_protein_id "gnl|WGS:JAAVVJ|G4P62_P012459"; orig_transcript_id "gnl|WGS:JAAVVJ|G4P62_T012459"; product "eukaryotic translation initiation factor 3 subunit M"; transcript_biotype "mRNA";
JAAVVJ010000025.1	Genbank	exon	53457	53600	.	-	.	gene_id "G4P62_007637"; transcript_id "gnl|WGS:JAAVVJ|G4P62_T012459"; gene "eif3m"; locus_tag "G4P62_007637"; orig_protein_id "gnl|WGS:JAAVVJ|G4P62_P012459"; orig_transcript_id "gnl|WGS:JAAVVJ|G4P62_T012459"; product "eukaryotic translation initiation factor 3 subunit M"; transcript_biotype "mRNA"; exon_number "1";
JAAVVJ010000025.1	Genbank	exon	52739	52871	.	-	.	gene_id "G4P62_007637"; transcript_id "gnl|WGS:JAAVVJ|G4P62_T012459"; gene "eif3m"; locus_tag "G4P62_007637"; orig_protein_id "gnl|WGS:JAAVVJ|G4P62_P012459"; orig_transcript_id "gnl|WGS:JAAVVJ|G4P62_T012459"; product "eukaryotic translation initiation factor 3 subunit M"; transcript_biotype "mRNA"; exon_number "2";
JAAVVJ010000025.1	Genbank	exon	52350	52488	.	-	.	gene_id "G4P62_007637"; transcript_id "gnl|WGS:JAAVVJ|G4P62_T012459"; gene "eif3m"; locus_tag "G4P62_007637"; orig_protein_id "gnl|WGS:JAAVVJ|G4P62_P012459"; orig_transcript_id "gnl|WGS:JAAVVJ|G4P62_T012459"; product "eukaryotic translation initiation factor 3 subunit M"; transcript_biotype "mRNA"; exon_number "3";
JAAVVJ010000025.1	Genbank	exon	52146	52269	.	-	.	gene_id "G4P62_007637"; transcript_id "gnl|WGS:JAAVVJ|G4P62_T012459"; gene "eif3m"; locus_tag "G4P62_007637"; orig_protein_id "gnl|WGS:JAAVVJ|G4P62_P012459"; orig_transcript_id "gnl|WGS:JAAVVJ|G4P62_T012459"; product "eukaryotic translation initiation factor 3 subunit M"; transcript_biotype "mRNA"; exon_number "4";
JAAVVJ010000025.1	Genbank	exon	51964	52058	.	-	.	gene_id "G4P62_007637"; transcript_id "gnl|WGS:JAAVVJ|G4P62_T012459"; gene "eif3m"; locus_tag "G4P62_007637"; orig_protein_id "gnl|WGS:JAAVVJ|G4P62_P012459"; orig_transcript_id "gnl|WGS:JAAVVJ|G4P62_T012459"; product "eukaryotic translation initiation factor 3 subunit M"; transcript_biotype "mRNA"; exon_number "5";
JAAVVJ010000025.1	Genbank	exon	51704	51787	.	-	.	gene_id "G4P62_007637"; transcript_id "gnl|WGS:JAAVVJ|G4P62_T012459"; gene "eif3m"; locus_tag "G4P62_007637"; orig_protein_id "gnl|WGS:JAAVVJ|G4P62_P012459"; orig_transcript_id "gnl|WGS:JAAVVJ|G4P62_T012459"; product "eukaryotic translation initiation factor 3 subunit M"; transcript_biotype "mRNA"; exon_number "6";
JAAVVJ010000025.1	Genbank	exon	51530	51629	.	-	.	gene_id "G4P62_007637"; transcript_id "gnl|WGS:JAAVVJ|G4P62_T012459"; gene "eif3m"; locus_tag "G4P62_007637"; orig_protein_id "gnl|WGS:JAAVVJ|G4P62_P012459"; orig_transcript_id "gnl|WGS:JAAVVJ|G4P62_T012459"; product "eukaryotic translation initiation factor 3 subunit M"; transcript_biotype "mRNA"; exon_number "7";
JAAVVJ010000025.1	Genbank	exon	48648	48729	.	-	.	gene_id "G4P62_007637"; transcript_id "gnl|WGS:JAAVVJ|G4P62_T012459"; gene "eif3m"; locus_tag "G4P62_007637"; orig_protein_id "gnl|WGS:JAAVVJ|G4P62_P012459"; orig_transcript_id "gnl|WGS:JAAVVJ|G4P62_T012459"; product "eukaryotic translation initiation factor 3 subunit M"; transcript_biotype "mRNA"; exon_number "8";
JAAVVJ010000025.1	Genbank	exon	48197	48340	.	-	.	gene_id "G4P62_007637"; transcript_id "gnl|WGS:JAAVVJ|G4P62_T012459"; gene "eif3m"; locus_tag "G4P62_007637"; orig_protein_id "gnl|WGS:JAAVVJ|G4P62_P012459"; orig_transcript_id "gnl|WGS:JAAVVJ|G4P62_T012459"; product "eukaryotic translation initiation factor 3 subunit M"; transcript_biotype "mRNA"; exon_number "9";
JAAVVJ010000025.1	Genbank	exon	47402	47462	.	-	.	gene_id "G4P62_007637"; transcript_id "gnl|WGS:JAAVVJ|G4P62_T012459"; gene "eif3m"; locus_tag "G4P62_007637"; orig_protein_id "gnl|WGS:JAAVVJ|G4P62_P012459"; orig_transcript_id "gnl|WGS:JAAVVJ|G4P62_T012459"; product "eukaryotic translation initiation factor 3 subunit M"; transcript_biotype "mRNA"; exon_number "10";
JAAVVJ010000025.1	Genbank	exon	44286	44501	.	-	.	gene_id "G4P62_007637"; transcript_id "gnl|WGS:JAAVVJ|G4P62_T012459"; gene "eif3m"; locus_tag "G4P62_007637"; orig_protein_id "gnl|WGS:JAAVVJ|G4P62_P012459"; orig_transcript_id "gnl|WGS:JAAVVJ|G4P62_T012459"; product "eukaryotic translation initiation factor 3 subunit M"; transcript_biotype "mRNA"; exon_number "11";
JAAVVJ010000025.1	Genbank	CDS	53457	53498	.	-	0	gene_id "G4P62_007637"; transcript_id "gnl|WGS:JAAVVJ|G4P62_T012459"; gbkey "CDS"; gene "eif3m"; locus_tag "G4P62_007637"; orig_transcript_id "gnl|WGS:JAAVVJ|G4P62_T012459"; product "eukaryotic translation initiation factor 3 subunit M"; protein_id "KAF7199450.1"; exon_number "1";
JAAVVJ010000025.1	Genbank	CDS	52739	52871	.	-	0	gene_id "G4P62_007637"; transcript_id "gnl|WGS:JAAVVJ|G4P62_T012459"; gbkey "CDS"; gene "eif3m"; locus_tag "G4P62_007637"; orig_transcript_id "gnl|WGS:JAAVVJ|G4P62_T012459"; product "eukaryotic translation initiation factor 3 subunit M"; protein_id "KAF7199450.1"; exon_number "2";
JAAVVJ010000025.1	Genbank	CDS	52350	52488	.	-	2	gene_id "G4P62_007637"; transcript_id "gnl|WGS:JAAVVJ|G4P62_T012459"; gbkey "CDS"; gene "eif3m"; locus_tag "G4P62_007637"; orig_transcript_id "gnl|WGS:JAAVVJ|G4P62_T012459"; product "eukaryotic translation initiation factor 3 subunit M"; protein_id "KAF7199450.1"; exon_number "3";
JAAVVJ010000025.1	Genbank	CDS	52146	52269	.	-	1	gene_id "G4P62_007637"; transcript_id "gnl|WGS:JAAVVJ|G4P62_T012459"; gbkey "CDS"; gene "eif3m"; locus_tag "G4P62_007637"; orig_transcript_id "gnl|WGS:JAAVVJ|G4P62_T012459"; product "eukaryotic translation initiation factor 3 subunit M"; protein_id "KAF7199450.1"; exon_number "4";
JAAVVJ010000025.1	Genbank	CDS	51964	52058	.	-	0	gene_id "G4P62_007637"; transcript_id "gnl|WGS:JAAVVJ|G4P62_T012459"; gbkey "CDS"; gene "eif3m"; locus_tag "G4P62_007637"; orig_transcript_id "gnl|WGS:JAAVVJ|G4P62_T012459"; product "eukaryotic translation initiation factor 3 subunit M"; protein_id "KAF7199450.1"; exon_number "5";
JAAVVJ010000025.1	Genbank	CDS	51704	51787	.	-	1	gene_id "G4P62_007637"; transcript_id "gnl|WGS:JAAVVJ|G4P62_T012459"; gbkey "CDS"; gene "eif3m"; locus_tag "G4P62_007637"; orig_transcript_id "gnl|WGS:JAAVVJ|G4P62_T012459"; product "eukaryotic translation initiation factor 3 subunit M"; protein_id "KAF7199450.1"; exon_number "6";
JAAVVJ010000025.1	Genbank	CDS	51530	51629	.	-	1	gene_id "G4P62_007637"; transcript_id "gnl|WGS:JAAVVJ|G4P62_T012459"; gbkey "CDS"; gene "eif3m"; locus_tag "G4P62_007637"; orig_transcript_id "gnl|WGS:JAAVVJ|G4P62_T012459"; product "eukaryotic translation initiation factor 3 subunit M"; protein_id "KAF7199450.1"; exon_number "7";
JAAVVJ010000025.1	Genbank	CDS	48648	48729	.	-	0	gene_id "G4P62_007637"; transcript_id "gnl|WGS:JAAVVJ|G4P62_T012459"; gbkey "CDS"; gene "eif3m"; locus_tag "G4P62_007637"; orig_transcript_id "gnl|WGS:JAAVVJ|G4P62_T012459"; product "eukaryotic translation initiation factor 3 subunit M"; protein_id "KAF7199450.1"; exon_number "8";
```
