## Supplemental Code for "Dynamic regulation of gonadal transposon control across the lifespan of the naturally short-lived African turquoise killifish": GCA_014300015.1_MPIA_NFZ_2.0_genomic.gtf (part 318 of 321)

```
JAAVVJ010000025.1	Genbank	CDS	48197	48340	.	-	2	gene_id "G4P62_007637"; transcript_id "gnl|WGS:JAAVVJ|G4P62_T012459"; gbkey "CDS"; gene "eif3m"; locus_tag "G4P62_007637"; orig_transcript_id "gnl|WGS:JAAVVJ|G4P62_T012459"; product "eukaryotic translation initiation factor 3 subunit M"; protein_id "KAF7199450.1"; exon_number "9";
JAAVVJ010000025.1	Genbank	CDS	47402	47462	.	-	2	gene_id "G4P62_007637"; transcript_id "gnl|WGS:JAAVVJ|G4P62_T012459"; gbkey "CDS"; gene "eif3m"; locus_tag "G4P62_007637"; orig_transcript_id "gnl|WGS:JAAVVJ|G4P62_T012459"; product "eukaryotic translation initiation factor 3 subunit M"; protein_id "KAF7199450.1"; exon_number "10";
JAAVVJ010000025.1	Genbank	CDS	44381	44501	.	-	1	gene_id "G4P62_007637"; transcript_id "gnl|WGS:JAAVVJ|G4P62_T012459"; gbkey "CDS"; gene "eif3m"; locus_tag "G4P62_007637"; orig_transcript_id "gnl|WGS:JAAVVJ|G4P62_T012459"; product "eukaryotic translation initiation factor 3 subunit M"; protein_id "KAF7199450.1"; exon_number "11";
JAAVVJ010000025.1	Genbank	start_codon	53496	53498	.	-	0	gene_id "G4P62_007637"; transcript_id "gnl|WGS:JAAVVJ|G4P62_T012459"; gbkey "CDS"; gene "eif3m"; locus_tag "G4P62_007637"; orig_transcript_id "gnl|WGS:JAAVVJ|G4P62_T012459"; product "eukaryotic translation initiation factor 3 subunit M"; protein_id "KAF7199450.1"; exon_number "1";
JAAVVJ010000025.1	Genbank	stop_codon	44378	44380	.	-	0	gene_id "G4P62_007637"; transcript_id "gnl|WGS:JAAVVJ|G4P62_T012459"; gbkey "CDS"; gene "eif3m"; locus_tag "G4P62_007637"; orig_transcript_id "gnl|WGS:JAAVVJ|G4P62_T012459"; product "eukaryotic translation initiation factor 3 subunit M"; protein_id "KAF7199450.1"; exon_number "11";
JAAVVJ010000025.1	Genbank	gene	72541	81030	.	+	.	gene_id "G4P62_007636"; transcript_id ""; description "Wilms tumor protein homolog"; gbkey "Gene"; gene_biotype "protein_coding"; locus_tag "G4P62_007636"; note "LOC107382066";
JAAVVJ010000025.1	Genbank	transcript	72541	81030	.	+	.	gene_id "G4P62_007636"; transcript_id "gnl|WGS:JAAVVJ|G4P62_T012458"; gbkey "mRNA"; locus_tag "G4P62_007636"; orig_protein_id "gnl|WGS:JAAVVJ|G4P62_P012458"; orig_transcript_id "gnl|WGS:JAAVVJ|G4P62_T012458"; product "Wilms tumor protein-like protein"; transcript_biotype "mRNA";
JAAVVJ010000025.1	Genbank	exon	72541	73284	.	+	.	gene_id "G4P62_007636"; transcript_id "gnl|WGS:JAAVVJ|G4P62_T012458"; locus_tag "G4P62_007636"; orig_protein_id "gnl|WGS:JAAVVJ|G4P62_P012458"; orig_transcript_id "gnl|WGS:JAAVVJ|G4P62_T012458"; product "Wilms tumor protein-like protein"; transcript_biotype "mRNA"; exon_number "1";
JAAVVJ010000025.1	Genbank	exon	74225	74347	.	+	.	gene_id "G4P62_007636"; transcript_id "gnl|WGS:JAAVVJ|G4P62_T012458"; locus_tag "G4P62_007636"; orig_protein_id "gnl|WGS:JAAVVJ|G4P62_P012458"; orig_transcript_id "gnl|WGS:JAAVVJ|G4P62_T012458"; product "Wilms tumor protein-like protein"; transcript_biotype "mRNA"; exon_number "2";
JAAVVJ010000025.1	Genbank	exon	75483	75582	.	+	.	gene_id "G4P62_007636"; transcript_id "gnl|WGS:JAAVVJ|G4P62_T012458"; locus_tag "G4P62_007636"; orig_protein_id "gnl|WGS:JAAVVJ|G4P62_P012458"; orig_transcript_id "gnl|WGS:JAAVVJ|G4P62_T012458"; product "Wilms tumor protein-like protein"; transcript_biotype "mRNA"; exon_number "3";
JAAVVJ010000025.1	Genbank	exon	76794	76874	.	+	.	gene_id "G4P62_007636"; transcript_id "gnl|WGS:JAAVVJ|G4P62_T012458"; locus_tag "G4P62_007636"; orig_protein_id "gnl|WGS:JAAVVJ|G4P62_P012458"; orig_transcript_id "gnl|WGS:JAAVVJ|G4P62_T012458"; product "Wilms tumor protein-like protein"; transcript_biotype "mRNA"; exon_number "4";
JAAVVJ010000025.1	Genbank	exon	77733	77835	.	+	.	gene_id "G4P62_007636"; transcript_id "gnl|WGS:JAAVVJ|G4P62_T012458"; locus_tag "G4P62_007636"; orig_protein_id "gnl|WGS:JAAVVJ|G4P62_P012458"; orig_transcript_id "gnl|WGS:JAAVVJ|G4P62_T012458"; product "Wilms tumor protein-like protein"; transcript_biotype "mRNA"; exon_number "5";
JAAVVJ010000025.1	Genbank	exon	78004	78154	.	+	.	gene_id "G4P62_007636"; transcript_id "gnl|WGS:JAAVVJ|G4P62_T012458"; locus_tag "G4P62_007636"; orig_protein_id "gnl|WGS:JAAVVJ|G4P62_P012458"; orig_transcript_id "gnl|WGS:JAAVVJ|G4P62_T012458"; product "Wilms tumor protein-like protein"; transcript_biotype "mRNA"; exon_number "6";
JAAVVJ010000025.1	Genbank	exon	78229	78318	.	+	.	gene_id "G4P62_007636"; transcript_id "gnl|WGS:JAAVVJ|G4P62_T012458"; locus_tag "G4P62_007636"; orig_protein_id "gnl|WGS:JAAVVJ|G4P62_P012458"; orig_transcript_id "gnl|WGS:JAAVVJ|G4P62_T012458"; product "Wilms tumor protein-like protein"; transcript_biotype "mRNA"; exon_number "7";
JAAVVJ010000025.1	Genbank	exon	79962	80054	.	+	.	gene_id "G4P62_007636"; transcript_id "gnl|WGS:JAAVVJ|G4P62_T012458"; locus_tag "G4P62_007636"; orig_protein_id "gnl|WGS:JAAVVJ|G4P62_P012458"; orig_transcript_id "gnl|WGS:JAAVVJ|G4P62_T012458"; product "Wilms tumor protein-like protein"; transcript_biotype "mRNA"; exon_number "8";
JAAVVJ010000025.1	Genbank	exon	80224	81030	.	+	.	gene_id "G4P62_007636"; transcript_id "gnl|WGS:JAAVVJ|G4P62_T012458"; locus_tag "G4P62_007636"; orig_protein_id "gnl|WGS:JAAVVJ|G4P62_P012458"; orig_transcript_id "gnl|WGS:JAAVVJ|G4P62_T012458"; product "Wilms tumor protein-like protein"; transcript_biotype "mRNA"; exon_number "9";
JAAVVJ010000025.1	Genbank	CDS	72867	73284	.	+	0	gene_id "G4P62_007636"; transcript_id "gnl|WGS:JAAVVJ|G4P62_T012458"; gbkey "CDS"; locus_tag "G4P62_007636"; note "Wilms tumor protein homolog"; orig_transcript_id "gnl|WGS:JAAVVJ|G4P62_T012458"; product "Wilms tumor protein-like protein"; protein_id "KAF7199449.1"; exon_number "1";
JAAVVJ010000025.1	Genbank	CDS	74225	74347	.	+	2	gene_id "G4P62_007636"; transcript_id "gnl|WGS:JAAVVJ|G4P62_T012458"; gbkey "CDS"; locus_tag "G4P62_007636"; note "Wilms tumor protein homolog"; orig_transcript_id "gnl|WGS:JAAVVJ|G4P62_T012458"; product "Wilms tumor protein-like protein"; protein_id "KAF7199449.1"; exon_number "2";
JAAVVJ010000025.1	Genbank	CDS	75483	75582	.	+	2	gene_id "G4P62_007636"; transcript_id "gnl|WGS:JAAVVJ|G4P62_T012458"; gbkey "CDS"; locus_tag "G4P62_007636"; note "Wilms tumor protein homolog"; orig_transcript_id "gnl|WGS:JAAVVJ|G4P62_T012458"; product "Wilms tumor protein-like protein"; protein_id "KAF7199449.1"; exon_number "3";
JAAVVJ010000025.1	Genbank	CDS	76794	76874	.	+	1	gene_id "G4P62_007636"; transcript_id "gnl|WGS:JAAVVJ|G4P62_T012458"; gbkey "CDS"; locus_tag "G4P62_007636"; note "Wilms tumor protein homolog"; orig_transcript_id "gnl|WGS:JAAVVJ|G4P62_T012458"; product "Wilms tumor protein-like protein"; protein_id "KAF7199449.1"; exon_number "4";
JAAVVJ010000025.1	Genbank	CDS	77733	77835	.	+	1	gene_id "G4P62_007636"; transcript_id "gnl|WGS:JAAVVJ|G4P62_T012458"; gbkey "CDS"; locus_tag "G4P62_007636"; note "Wilms tumor protein homolog"; orig_transcript_id "gnl|WGS:JAAVVJ|G4P62_T012458"; product "Wilms tumor protein-like protein"; protein_id "KAF7199449.1"; exon_number "5";
JAAVVJ010000025.1	Genbank	CDS	78004	78154	.	+	0	gene_id "G4P62_007636"; transcript_id "gnl|WGS:JAAVVJ|G4P62_T012458"; gbkey "CDS"; locus_tag "G4P62_007636"; note "Wilms tumor protein homolog"; orig_transcript_id "gnl|WGS:JAAVVJ|G4P62_T012458"; product "Wilms tumor protein-like protein"; protein_id "KAF7199449.1"; exon_number "6";
JAAVVJ010000025.1	Genbank	CDS	78229	78318	.	+	2	gene_id "G4P62_007636"; transcript_id "gnl|WGS:JAAVVJ|G4P62_T012458"; gbkey "CDS"; locus_tag "G4P62_007636"; note "Wilms tumor protein homolog"; orig_transcript_id "gnl|WGS:JAAVVJ|G4P62_T012458"; product "Wilms tumor protein-like protein"; protein_id "KAF7199449.1"; exon_number "7";
JAAVVJ010000025.1	Genbank	CDS	79962	80054	.	+	2	gene_id "G4P62_007636"; transcript_id "gnl|WGS:JAAVVJ|G4P62_T012458"; gbkey "CDS"; locus_tag "G4P62_007636"; note "Wilms tumor protein homolog"; orig_transcript_id "gnl|WGS:JAAVVJ|G4P62_T012458"; product "Wilms tumor protein-like protein"; protein_id "KAF7199449.1"; exon_number "8";
JAAVVJ010000025.1	Genbank	CDS	80224	80342	.	+	2	gene_id "G4P62_007636"; transcript_id "gnl|WGS:JAAVVJ|G4P62_T012458"; gbkey "CDS"; locus_tag "G4P62_007636"; note "Wilms tumor protein homolog"; orig_transcript_id "gnl|WGS:JAAVVJ|G4P62_T012458"; product "Wilms tumor protein-like protein"; protein_id "KAF7199449.1"; exon_number "9";
JAAVVJ010000025.1	Genbank	start_codon	72867	72869	.	+	0	gene_id "G4P62_007636"; transcript_id "gnl|WGS:JAAVVJ|G4P62_T012458"; gbkey "CDS"; locus_tag "G4P62_007636"; note "Wilms tumor protein homolog"; orig_transcript_id "gnl|WGS:JAAVVJ|G4P62_T012458"; product "Wilms tumor protein-like protein"; protein_id "KAF7199449.1"; exon_number "1";
JAAVVJ010000025.1	Genbank	stop_codon	80343	80345	.	+	0	gene_id "G4P62_007636"; transcript_id "gnl|WGS:JAAVVJ|G4P62_T012458"; gbkey "CDS"; locus_tag "G4P62_007636"; note "Wilms tumor protein homolog"; orig_transcript_id "gnl|WGS:JAAVVJ|G4P62_T012458"; product "Wilms tumor protein-like protein"; protein_id "KAF7199449.1"; exon_number "9";
JAAVVJ010000025.1	Genbank	gene	113593	121375	.	-	.	gene_id "G4P62_007635"; transcript_id ""; description "reticulocalbin-1"; gbkey "Gene"; gene "rcn1"; gene_biotype "protein_coding"; locus_tag "G4P62_007635";
JAAVVJ010000025.1	Genbank	transcript	113593	121375	.	-	.	gene_id "G4P62_007635"; transcript_id "gnl|WGS:JAAVVJ|G4P62_T012457"; gbkey "mRNA"; gene "rcn1"; locus_tag "G4P62_007635"; orig_protein_id "gnl|WGS:JAAVVJ|G4P62_P012457"; orig_transcript_id "gnl|WGS:JAAVVJ|G4P62_T012457"; product "reticulocalbin 1"; transcript_biotype "mRNA";
JAAVVJ010000025.1	Genbank	exon	120881	121375	.	-	.	gene_id "G4P62_007635"; transcript_id "gnl|WGS:JAAVVJ|G4P62_T012457"; gene "rcn1"; locus_tag "G4P62_007635"; orig_protein_id "gnl|WGS:JAAVVJ|G4P62_P012457"; orig_transcript_id "gnl|WGS:JAAVVJ|G4P62_T012457"; product "reticulocalbin 1"; transcript_biotype "mRNA"; exon_number "1";
JAAVVJ010000025.1	Genbank	exon	120178	120371	.	-	.	gene_id "G4P62_007635"; transcript_id "gnl|WGS:JAAVVJ|G4P62_T012457"; gene "rcn1"; locus_tag "G4P62_007635"; orig_protein_id "gnl|WGS:JAAVVJ|G4P62_P012457"; orig_transcript_id "gnl|WGS:JAAVVJ|G4P62_T012457"; product "reticulocalbin 1"; transcript_biotype "mRNA"; exon_number "2";
JAAVVJ010000025.1	Genbank	exon	119911	120089	.	-	.	gene_id "G4P62_007635"; transcript_id "gnl|WGS:JAAVVJ|G4P62_T012457"; gene "rcn1"; locus_tag "G4P62_007635"; orig_protein_id "gnl|WGS:JAAVVJ|G4P62_P012457"; orig_transcript_id "gnl|WGS:JAAVVJ|G4P62_T012457"; product "reticulocalbin 1"; transcript_biotype "mRNA"; exon_number "3";
JAAVVJ010000025.1	Genbank	exon	115542	115602	.	-	.	gene_id "G4P62_007635"; transcript_id "gnl|WGS:JAAVVJ|G4P62_T012457"; gene "rcn1"; locus_tag "G4P62_007635"; orig_protein_id "gnl|WGS:JAAVVJ|G4P62_P012457"; orig_transcript_id "gnl|WGS:JAAVVJ|G4P62_T012457"; product "reticulocalbin 1"; transcript_biotype "mRNA"; exon_number "4";
JAAVVJ010000025.1	Genbank	exon	115131	115330	.	-	.	gene_id "G4P62_007635"; transcript_id "gnl|WGS:JAAVVJ|G4P62_T012457"; gene "rcn1"; locus_tag "G4P62_007635"; orig_protein_id "gnl|WGS:JAAVVJ|G4P62_P012457"; orig_transcript_id "gnl|WGS:JAAVVJ|G4P62_T012457"; product "reticulocalbin 1"; transcript_biotype "mRNA"; exon_number "5";
JAAVVJ010000025.1	Genbank	exon	113593	114553	.	-	.	gene_id "G4P62_007635"; transcript_id "gnl|WGS:JAAVVJ|G4P62_T012457"; gene "rcn1"; locus_tag "G4P62_007635"; orig_protein_id "gnl|WGS:JAAVVJ|G4P62_P012457"; orig_transcript_id "gnl|WGS:JAAVVJ|G4P62_T012457"; product "reticulocalbin 1"; transcript_biotype "mRNA"; exon_number "6";
JAAVVJ010000025.1	Genbank	CDS	120881	121110	.	-	0	gene_id "G4P62_007635"; transcript_id "gnl|WGS:JAAVVJ|G4P62_T012457"; gbkey "CDS"; gene "rcn1"; locus_tag "G4P62_007635"; orig_transcript_id "gnl|WGS:JAAVVJ|G4P62_T012457"; product "reticulocalbin 1"; protein_id "KAF7199448.1"; exon_number "1";
JAAVVJ010000025.1	Genbank	CDS	120178	120371	.	-	1	gene_id "G4P62_007635"; transcript_id "gnl|WGS:JAAVVJ|G4P62_T012457"; gbkey "CDS"; gene "rcn1"; locus_tag "G4P62_007635"; orig_transcript_id "gnl|WGS:JAAVVJ|G4P62_T012457"; product "reticulocalbin 1"; protein_id "KAF7199448.1"; exon_number "2";
JAAVVJ010000025.1	Genbank	CDS	119911	120089	.	-	2	gene_id "G4P62_007635"; transcript_id "gnl|WGS:JAAVVJ|G4P62_T012457"; gbkey "CDS"; gene "rcn1"; locus_tag "G4P62_007635"; orig_transcript_id "gnl|WGS:JAAVVJ|G4P62_T012457"; product "reticulocalbin 1"; protein_id "KAF7199448.1"; exon_number "3";
JAAVVJ010000025.1	Genbank	CDS	115542	115602	.	-	0	gene_id "G4P62_007635"; transcript_id "gnl|WGS:JAAVVJ|G4P62_T012457"; gbkey "CDS"; gene "rcn1"; locus_tag "G4P62_007635"; orig_transcript_id "gnl|WGS:JAAVVJ|G4P62_T012457"; product "reticulocalbin 1"; protein_id "KAF7199448.1"; exon_number "4";
JAAVVJ010000025.1	Genbank	CDS	115131	115330	.	-	2	gene_id "G4P62_007635"; transcript_id "gnl|WGS:JAAVVJ|G4P62_T012457"; gbkey "CDS"; gene "rcn1"; locus_tag "G4P62_007635"; orig_transcript_id "gnl|WGS:JAAVVJ|G4P62_T012457"; product "reticulocalbin 1"; protein_id "KAF7199448.1"; exon_number "5";
JAAVVJ010000025.1	Genbank	CDS	114449	114553	.	-	0	gene_id "G4P62_007635"; transcript_id "gnl|WGS:JAAVVJ|G4P62_T012457"; gbkey "CDS"; gene "rcn1"; locus_tag "G4P62_007635"; orig_transcript_id "gnl|WGS:JAAVVJ|G4P62_T012457"; product "reticulocalbin 1"; protein_id "KAF7199448.1"; exon_number "6";
JAAVVJ010000025.1	Genbank	start_codon	121108	121110	.	-	0	gene_id "G4P62_007635"; transcript_id "gnl|WGS:JAAVVJ|G4P62_T012457"; gbkey "CDS"; gene "rcn1"; locus_tag "G4P62_007635"; orig_transcript_id "gnl|WGS:JAAVVJ|G4P62_T012457"; product "reticulocalbin 1"; protein_id "KAF7199448.1"; exon_number "1";
JAAVVJ010000025.1	Genbank	stop_codon	114446	114448	.	-	0	gene_id "G4P62_007635"; transcript_id "gnl|WGS:JAAVVJ|G4P62_T012457"; gbkey "CDS"; gene "rcn1"; locus_tag "G4P62_007635"; orig_transcript_id "gnl|WGS:JAAVVJ|G4P62_T012457"; product "reticulocalbin 1"; protein_id "KAF7199448.1"; exon_number "6";
JAAVVJ010000025.1	Genbank	gene	161040	177608	.	+	.	gene_id "G4P62_007634"; transcript_id ""; description "paired box protein Pax-6 isoform X2"; gbkey "Gene"; gene "pax6"; gene_biotype "protein_coding"; locus_tag "G4P62_007634";
JAAVVJ010000025.1	Genbank	transcript	161040	177608	.	+	.	gene_id "G4P62_007634"; transcript_id "gnl|WGS:JAAVVJ|G4P62_T012455"; gbkey "mRNA"; gene "pax6"; locus_tag "G4P62_007634"; note "transcript variant X3"; orig_protein_id "gnl|WGS:JAAVVJ|G4P62_P012455"; orig_transcript_id "gnl|WGS:JAAVVJ|G4P62_T012455"; product "paired box 6"; transcript_biotype "mRNA";
JAAVVJ010000025.1	Genbank	exon	161040	161379	.	+	.	gene_id "G4P62_007634"; transcript_id "gnl|WGS:JAAVVJ|G4P62_T012455"; gene "pax6"; locus_tag "G4P62_007634"; note "transcript variant X3"; orig_protein_id "gnl|WGS:JAAVVJ|G4P62_P012455"; orig_transcript_id "gnl|WGS:JAAVVJ|G4P62_T012455"; product "paired box 6"; transcript_biotype "mRNA"; exon_number "1";
JAAVVJ010000025.1	Genbank	exon	164042	164095	.	+	.	gene_id "G4P62_007634"; transcript_id "gnl|WGS:JAAVVJ|G4P62_T012455"; gene "pax6"; locus_tag "G4P62_007634"; note "transcript variant X3"; orig_protein_id "gnl|WGS:JAAVVJ|G4P62_P012455"; orig_transcript_id "gnl|WGS:JAAVVJ|G4P62_T012455"; product "paired box 6"; transcript_biotype "mRNA"; exon_number "2";
JAAVVJ010000025.1	Genbank	exon	167185	167315	.	+	.	gene_id "G4P62_007634"; transcript_id "gnl|WGS:JAAVVJ|G4P62_T012455"; gene "pax6"; locus_tag "G4P62_007634"; note "transcript variant X3"; orig_protein_id "gnl|WGS:JAAVVJ|G4P62_P012455"; orig_transcript_id "gnl|WGS:JAAVVJ|G4P62_T012455"; product "paired box 6"; transcript_biotype "mRNA"; exon_number "3";
JAAVVJ010000025.1	Genbank	exon	167648	167683	.	+	.	gene_id "G4P62_007634"; transcript_id "gnl|WGS:JAAVVJ|G4P62_T012455"; gene "pax6"; locus_tag "G4P62_007634"; note "transcript variant X3"; orig_protein_id "gnl|WGS:JAAVVJ|G4P62_P012455"; orig_transcript_id "gnl|WGS:JAAVVJ|G4P62_T012455"; product "paired box 6"; transcript_biotype "mRNA"; exon_number "4";
JAAVVJ010000025.1	Genbank	exon	167768	167983	.	+	.	gene_id "G4P62_007634"; transcript_id "gnl|WGS:JAAVVJ|G4P62_T012455"; gene "pax6"; locus_tag "G4P62_007634"; note "transcript variant X3"; orig_protein_id "gnl|WGS:JAAVVJ|G4P62_P012455"; orig_transcript_id "gnl|WGS:JAAVVJ|G4P62_T012455"; product "paired box 6"; transcript_biotype "mRNA"; exon_number "5";
JAAVVJ010000025.1	Genbank	exon	168223	168388	.	+	.	gene_id "G4P62_007634"; transcript_id "gnl|WGS:JAAVVJ|G4P62_T012455"; gene "pax6"; locus_tag "G4P62_007634"; note "transcript variant X3"; orig_protein_id "gnl|WGS:JAAVVJ|G4P62_P012455"; orig_transcript_id "gnl|WGS:JAAVVJ|G4P62_T012455"; product "paired box 6"; transcript_biotype "mRNA"; exon_number "6";
JAAVVJ010000025.1	Genbank	exon	171215	171373	.	+	.	gene_id "G4P62_007634"; transcript_id "gnl|WGS:JAAVVJ|G4P62_T012455"; gene "pax6"; locus_tag "G4P62_007634"; note "transcript variant X3"; orig_protein_id "gnl|WGS:JAAVVJ|G4P62_P012455"; orig_transcript_id "gnl|WGS:JAAVVJ|G4P62_T012455"; product "paired box 6"; transcript_biotype "mRNA"; exon_number "7";
JAAVVJ010000025.1	Genbank	exon	171546	171628	.	+	.	gene_id "G4P62_007634"; transcript_id "gnl|WGS:JAAVVJ|G4P62_T012455"; gene "pax6"; locus_tag "G4P62_007634"; note "transcript variant X3"; orig_protein_id "gnl|WGS:JAAVVJ|G4P62_P012455"; orig_transcript_id "gnl|WGS:JAAVVJ|G4P62_T012455"; product "paired box 6"; transcript_biotype "mRNA"; exon_number "8";
JAAVVJ010000025.1	Genbank	exon	171722	171872	.	+	.	gene_id "G4P62_007634"; transcript_id "gnl|WGS:JAAVVJ|G4P62_T012455"; gene "pax6"; locus_tag "G4P62_007634"; note "transcript variant X3"; orig_protein_id "gnl|WGS:JAAVVJ|G4P62_P012455"; orig_transcript_id "gnl|WGS:JAAVVJ|G4P62_T012455"; product "paired box 6"; transcript_biotype "mRNA"; exon_number "9";
JAAVVJ010000025.1	Genbank	exon	174659	174771	.	+	.	gene_id "G4P62_007634"; transcript_id "gnl|WGS:JAAVVJ|G4P62_T012455"; gene "pax6"; locus_tag "G4P62_007634"; note "transcript variant X3"; orig_protein_id "gnl|WGS:JAAVVJ|G4P62_P012455"; orig_transcript_id "gnl|WGS:JAAVVJ|G4P62_T012455"; product "paired box 6"; transcript_biotype "mRNA"; exon_number "10";
JAAVVJ010000025.1	Genbank	exon	175009	175150	.	+	.	gene_id "G4P62_007634"; transcript_id "gnl|WGS:JAAVVJ|G4P62_T012455"; gene "pax6"; locus_tag "G4P62_007634"; note "transcript variant X3"; orig_protein_id "gnl|WGS:JAAVVJ|G4P62_P012455"; orig_transcript_id "gnl|WGS:JAAVVJ|G4P62_T012455"; product "paired box 6"; transcript_biotype "mRNA"; exon_number "11";
JAAVVJ010000025.1	Genbank	exon	175837	177608	.	+	.	gene_id "G4P62_007634"; transcript_id "gnl|WGS:JAAVVJ|G4P62_T012455"; gene "pax6"; locus_tag "G4P62_007634"; note "transcript variant X3"; orig_protein_id "gnl|WGS:JAAVVJ|G4P62_P012455"; orig_transcript_id "gnl|WGS:JAAVVJ|G4P62_T012455"; product "paired box 6"; transcript_biotype "mRNA"; exon_number "12";
JAAVVJ010000025.1	Genbank	CDS	161367	161379	.	+	0	gene_id "G4P62_007634"; transcript_id "gnl|WGS:JAAVVJ|G4P62_T012455"; gbkey "CDS"; gene "pax6"; locus_tag "G4P62_007634"; orig_transcript_id "gnl|WGS:JAAVVJ|G4P62_T012455"; product "transcript variant X3"; protein_id "KAF7199446.1"; exon_number "1";
JAAVVJ010000025.1	Genbank	CDS	164042	164095	.	+	2	gene_id "G4P62_007634"; transcript_id "gnl|WGS:JAAVVJ|G4P62_T012455"; gbkey "CDS"; gene "pax6"; locus_tag "G4P62_007634"; orig_transcript_id "gnl|WGS:JAAVVJ|G4P62_T012455"; product "transcript variant X3"; protein_id "KAF7199446.1"; exon_number "2";
JAAVVJ010000025.1	Genbank	CDS	167185	167315	.	+	2	gene_id "G4P62_007634"; transcript_id "gnl|WGS:JAAVVJ|G4P62_T012455"; gbkey "CDS"; gene "pax6"; locus_tag "G4P62_007634"; orig_transcript_id "gnl|WGS:JAAVVJ|G4P62_T012455"; product "transcript variant X3"; protein_id "KAF7199446.1"; exon_number "3";
JAAVVJ010000025.1	Genbank	CDS	167648	167683	.	+	0	gene_id "G4P62_007634"; transcript_id "gnl|WGS:JAAVVJ|G4P62_T012455"; gbkey "CDS"; gene "pax6"; locus_tag "G4P62_007634"; orig_transcript_id "gnl|WGS:JAAVVJ|G4P62_T012455"; product "transcript variant X3"; protein_id "KAF7199446.1"; exon_number "4";
JAAVVJ010000025.1	Genbank	CDS	167768	167983	.	+	0	gene_id "G4P62_007634"; transcript_id "gnl|WGS:JAAVVJ|G4P62_T012455"; gbkey "CDS"; gene "pax6"; locus_tag "G4P62_007634"; orig_transcript_id "gnl|WGS:JAAVVJ|G4P62_T012455"; product "transcript variant X3"; protein_id "KAF7199446.1"; exon_number "5";
JAAVVJ010000025.1	Genbank	CDS	168223	168388	.	+	0	gene_id "G4P62_007634"; transcript_id "gnl|WGS:JAAVVJ|G4P62_T012455"; gbkey "CDS"; gene "pax6"; locus_tag "G4P62_007634"; orig_transcript_id "gnl|WGS:JAAVVJ|G4P62_T012455"; product "transcript variant X3"; protein_id "KAF7199446.1"; exon_number "6";
JAAVVJ010000025.1	Genbank	CDS	171215	171373	.	+	2	gene_id "G4P62_007634"; transcript_id "gnl|WGS:JAAVVJ|G4P62_T012455"; gbkey "CDS"; gene "pax6"; locus_tag "G4P62_007634"; orig_transcript_id "gnl|WGS:JAAVVJ|G4P62_T012455"; product "transcript variant X3"; protein_id "KAF7199446.1"; exon_number "7";
JAAVVJ010000025.1	Genbank	CDS	171546	171628	.	+	2	gene_id "G4P62_007634"; transcript_id "gnl|WGS:JAAVVJ|G4P62_T012455"; gbkey "CDS"; gene "pax6"; locus_tag "G4P62_007634"; orig_transcript_id "gnl|WGS:JAAVVJ|G4P62_T012455"; product "transcript variant X3"; protein_id "KAF7199446.1"; exon_number "8";
JAAVVJ010000025.1	Genbank	CDS	171722	171872	.	+	0	gene_id "G4P62_007634"; transcript_id "gnl|WGS:JAAVVJ|G4P62_T012455"; gbkey "CDS"; gene "pax6"; locus_tag "G4P62_007634"; orig_transcript_id "gnl|WGS:JAAVVJ|G4P62_T012455"; product "transcript variant X3"; protein_id "KAF7199446.1"; exon_number "9";
JAAVVJ010000025.1	Genbank	CDS	174659	174771	.	+	2	gene_id "G4P62_007634"; transcript_id "gnl|WGS:JAAVVJ|G4P62_T012455"; gbkey "CDS"; gene "pax6"; locus_tag "G4P62_007634"; orig_transcript_id "gnl|WGS:JAAVVJ|G4P62_T012455"; product "transcript variant X3"; protein_id "KAF7199446.1"; exon_number "10";
JAAVVJ010000025.1	Genbank	CDS	175009	175150	.	+	0	gene_id "G4P62_007634"; transcript_id "gnl|WGS:JAAVVJ|G4P62_T012455"; gbkey "CDS"; gene "pax6"; locus_tag "G4P62_007634"; orig_transcript_id "gnl|WGS:JAAVVJ|G4P62_T012455"; product "transcript variant X3"; protein_id "KAF7199446.1"; exon_number "11";
JAAVVJ010000025.1	Genbank	CDS	175837	175919	.	+	2	gene_id "G4P62_007634"; transcript_id "gnl|WGS:JAAVVJ|G4P62_T012455"; gbkey "CDS"; gene "pax6"; locus_tag "G4P62_007634"; orig_transcript_id "gnl|WGS:JAAVVJ|G4P62_T012455"; product "transcript variant X3"; protein_id "KAF7199446.1"; exon_number "12";
JAAVVJ010000025.1	Genbank	start_codon	161367	161369	.	+	0	gene_id "G4P62_007634"; transcript_id "gnl|WGS:JAAVVJ|G4P62_T012455"; gbkey "CDS"; gene "pax6"; locus_tag "G4P62_007634"; orig_transcript_id "gnl|WGS:JAAVVJ|G4P62_T012455"; product "transcript variant X3"; protein_id "KAF7199446.1"; exon_number "1";
JAAVVJ010000025.1	Genbank	stop_codon	175920	175922	.	+	0	gene_id "G4P62_007634"; transcript_id "gnl|WGS:JAAVVJ|G4P62_T012455"; gbkey "CDS"; gene "pax6"; locus_tag "G4P62_007634"; orig_transcript_id "gnl|WGS:JAAVVJ|G4P62_T012455"; product "transcript variant X3"; protein_id "KAF7199446.1"; exon_number "12";
JAAVVJ010000025.1	Genbank	transcript	161041	177608	.	+	.	gene_id "G4P62_007634"; transcript_id "gnl|WGS:JAAVVJ|G4P62_T012456"; gbkey "mRNA"; gene "pax6"; locus_tag "G4P62_007634"; note "transcript variant X5"; orig_protein_id "gnl|WGS:JAAVVJ|G4P62_P012456"; orig_transcript_id "gnl|WGS:JAAVVJ|G4P62_T012456"; product "paired box 6"; transcript_biotype "mRNA";
JAAVVJ010000025.1	Genbank	exon	161041	161379	.	+	.	gene_id "G4P62_007634"; transcript_id "gnl|WGS:JAAVVJ|G4P62_T012456"; gene "pax6"; locus_tag "G4P62_007634"; note "transcript variant X5"; orig_protein_id "gnl|WGS:JAAVVJ|G4P62_P012456"; orig_transcript_id "gnl|WGS:JAAVVJ|G4P62_T012456"; product "paired box 6"; transcript_biotype "mRNA"; exon_number "1";
JAAVVJ010000025.1	Genbank	exon	164042	164095	.	+	.	gene_id "G4P62_007634"; transcript_id "gnl|WGS:JAAVVJ|G4P62_T012456"; gene "pax6"; locus_tag "G4P62_007634"; note "transcript variant X5"; orig_protein_id "gnl|WGS:JAAVVJ|G4P62_P012456"; orig_transcript_id "gnl|WGS:JAAVVJ|G4P62_T012456"; product "paired box 6"; transcript_biotype "mRNA"; exon_number "2";
JAAVVJ010000025.1	Genbank	exon	167185	167315	.	+	.	gene_id "G4P62_007634"; transcript_id "gnl|WGS:JAAVVJ|G4P62_T012456"; gene "pax6"; locus_tag "G4P62_007634"; note "transcript variant X5"; orig_protein_id "gnl|WGS:JAAVVJ|G4P62_P012456"; orig_transcript_id "gnl|WGS:JAAVVJ|G4P62_T012456"; product "paired box 6"; transcript_biotype "mRNA"; exon_number "3";
JAAVVJ010000025.1	Genbank	exon	167768	167983	.	+	.	gene_id "G4P62_007634"; transcript_id "gnl|WGS:JAAVVJ|G4P62_T012456"; gene "pax6"; locus_tag "G4P62_007634"; note "transcript variant X5"; orig_protein_id "gnl|WGS:JAAVVJ|G4P62_P012456"; orig_transcript_id "gnl|WGS:JAAVVJ|G4P62_T012456"; product "paired box 6"; transcript_biotype "mRNA"; exon_number "4";
JAAVVJ010000025.1	Genbank	exon	168223	168388	.	+	.	gene_id "G4P62_007634"; transcript_id "gnl|WGS:JAAVVJ|G4P62_T012456"; gene "pax6"; locus_tag "G4P62_007634"; note "transcript variant X5"; orig_protein_id "gnl|WGS:JAAVVJ|G4P62_P012456"; orig_transcript_id "gnl|WGS:JAAVVJ|G4P62_T012456"; product "paired box 6"; transcript_biotype "mRNA"; exon_number "5";
JAAVVJ010000025.1	Genbank	exon	171215	171373	.	+	.	gene_id "G4P62_007634"; transcript_id "gnl|WGS:JAAVVJ|G4P62_T012456"; gene "pax6"; locus_tag "G4P62_007634"; note "transcript variant X5"; orig_protein_id "gnl|WGS:JAAVVJ|G4P62_P012456"; orig_transcript_id "gnl|WGS:JAAVVJ|G4P62_T012456"; product "paired box 6"; transcript_biotype "mRNA"; exon_number "6";
JAAVVJ010000025.1	Genbank	exon	171546	171628	.	+	.	gene_id "G4P62_007634"; transcript_id "gnl|WGS:JAAVVJ|G4P62_T012456"; gene "pax6"; locus_tag "G4P62_007634"; note "transcript variant X5"; orig_protein_id "gnl|WGS:JAAVVJ|G4P62_P012456"; orig_transcript_id "gnl|WGS:JAAVVJ|G4P62_T012456"; product "paired box 6"; transcript_biotype "mRNA"; exon_number "7";
JAAVVJ010000025.1	Genbank	exon	171722	171872	.	+	.	gene_id "G4P62_007634"; transcript_id "gnl|WGS:JAAVVJ|G4P62_T012456"; gene "pax6"; locus_tag "G4P62_007634"; note "transcript variant X5"; orig_protein_id "gnl|WGS:JAAVVJ|G4P62_P012456"; orig_transcript_id "gnl|WGS:JAAVVJ|G4P62_T012456"; product "paired box 6"; transcript_biotype "mRNA"; exon_number "8";
JAAVVJ010000025.1	Genbank	exon	174659	174771	.	+	.	gene_id "G4P62_007634"; transcript_id "gnl|WGS:JAAVVJ|G4P62_T012456"; gene "pax6"; locus_tag "G4P62_007634"; note "transcript variant X5"; orig_protein_id "gnl|WGS:JAAVVJ|G4P62_P012456"; orig_transcript_id "gnl|WGS:JAAVVJ|G4P62_T012456"; product "paired box 6"; transcript_biotype "mRNA"; exon_number "9";
JAAVVJ010000025.1	Genbank	exon	175009	175150	.	+	.	gene_id "G4P62_007634"; transcript_id "gnl|WGS:JAAVVJ|G4P62_T012456"; gene "pax6"; locus_tag "G4P62_007634"; note "transcript variant X5"; orig_protein_id "gnl|WGS:JAAVVJ|G4P62_P012456"; orig_transcript_id "gnl|WGS:JAAVVJ|G4P62_T012456"; product "paired box 6"; transcript_biotype "mRNA"; exon_number "10";
JAAVVJ010000025.1	Genbank	exon	175837	177608	.	+	.	gene_id "G4P62_007634"; transcript_id "gnl|WGS:JAAVVJ|G4P62_T012456"; gene "pax6"; locus_tag "G4P62_007634"; note "transcript variant X5"; orig_protein_id "gnl|WGS:JAAVVJ|G4P62_P012456"; orig_transcript_id "gnl|WGS:JAAVVJ|G4P62_T012456"; product "paired box 6"; transcript_biotype "mRNA"; exon_number "11";
JAAVVJ010000025.1	Genbank	CDS	161367	161379	.	+	0	gene_id "G4P62_007634"; transcript_id "gnl|WGS:JAAVVJ|G4P62_T012456"; gbkey "CDS"; gene "pax6"; locus_tag "G4P62_007634"; orig_transcript_id "gnl|WGS:JAAVVJ|G4P62_T012456"; product "transcript variant X5"; protein_id "KAF7199447.1"; exon_number "1";
JAAVVJ010000025.1	Genbank	CDS	164042	164095	.	+	2	gene_id "G4P62_007634"; transcript_id "gnl|WGS:JAAVVJ|G4P62_T012456"; gbkey "CDS"; gene "pax6"; locus_tag "G4P62_007634"; orig_transcript_id "gnl|WGS:JAAVVJ|G4P62_T012456"; product "transcript variant X5"; protein_id "KAF7199447.1"; exon_number "2";
JAAVVJ010000025.1	Genbank	CDS	167185	167315	.	+	2	gene_id "G4P62_007634"; transcript_id "gnl|WGS:JAAVVJ|G4P62_T012456"; gbkey "CDS"; gene "pax6"; locus_tag "G4P62_007634"; orig_transcript_id "gnl|WGS:JAAVVJ|G4P62_T012456"; product "transcript variant X5"; protein_id "KAF7199447.1"; exon_number "3";
JAAVVJ010000025.1	Genbank	CDS	167768	167983	.	+	0	gene_id "G4P62_007634"; transcript_id "gnl|WGS:JAAVVJ|G4P62_T012456"; gbkey "CDS"; gene "pax6"; locus_tag "G4P62_007634"; orig_transcript_id "gnl|WGS:JAAVVJ|G4P62_T012456"; product "transcript variant X5"; protein_id "KAF7199447.1"; exon_number "4";
JAAVVJ010000025.1	Genbank	CDS	168223	168388	.	+	0	gene_id "G4P62_007634"; transcript_id "gnl|WGS:JAAVVJ|G4P62_T012456"; gbkey "CDS"; gene "pax6"; locus_tag "G4P62_007634"; orig_transcript_id "gnl|WGS:JAAVVJ|G4P62_T012456"; product "transcript variant X5"; protein_id "KAF7199447.1"; exon_number "5";
JAAVVJ010000025.1	Genbank	CDS	171215	171373	.	+	2	gene_id "G4P62_007634"; transcript_id "gnl|WGS:JAAVVJ|G4P62_T012456"; gbkey "CDS"; gene "pax6"; locus_tag "G4P62_007634"; orig_transcript_id "gnl|WGS:JAAVVJ|G4P62_T012456"; product "transcript variant X5"; protein_id "KAF7199447.1"; exon_number "6";
JAAVVJ010000025.1	Genbank	CDS	171546	171628	.	+	2	gene_id "G4P62_007634"; transcript_id "gnl|WGS:JAAVVJ|G4P62_T012456"; gbkey "CDS"; gene "pax6"; locus_tag "G4P62_007634"; orig_transcript_id "gnl|WGS:JAAVVJ|G4P62_T012456"; product "transcript variant X5"; protein_id "KAF7199447.1"; exon_number "7";
JAAVVJ010000025.1	Genbank	CDS	171722	171872	.	+	0	gene_id "G4P62_007634"; transcript_id "gnl|WGS:JAAVVJ|G4P62_T012456"; gbkey "CDS"; gene "pax6"; locus_tag "G4P62_007634"; orig_transcript_id "gnl|WGS:JAAVVJ|G4P62_T012456"; product "transcript variant X5"; protein_id "KAF7199447.1"; exon_number "8";
JAAVVJ010000025.1	Genbank	CDS	174659	174771	.	+	2	gene_id "G4P62_007634"; transcript_id "gnl|WGS:JAAVVJ|G4P62_T012456"; gbkey "CDS"; gene "pax6"; locus_tag "G4P62_007634"; orig_transcript_id "gnl|WGS:JAAVVJ|G4P62_T012456"; product "transcript variant X5"; protein_id "KAF7199447.1"; exon_number "9";
JAAVVJ010000025.1	Genbank	CDS	175009	175150	.	+	0	gene_id "G4P62_007634"; transcript_id "gnl|WGS:JAAVVJ|G4P62_T012456"; gbkey "CDS"; gene "pax6"; locus_tag "G4P62_007634"; orig_transcript_id "gnl|WGS:JAAVVJ|G4P62_T012456"; product "transcript variant X5"; protein_id "KAF7199447.1"; exon_number "10";
JAAVVJ010000025.1	Genbank	CDS	175837	175919	.	+	2	gene_id "G4P62_007634"; transcript_id "gnl|WGS:JAAVVJ|G4P62_T012456"; gbkey "CDS"; gene "pax6"; locus_tag "G4P62_007634"; orig_transcript_id "gnl|WGS:JAAVVJ|G4P62_T012456"; product "transcript variant X5"; protein_id "KAF7199447.1"; exon_number "11";
JAAVVJ010000025.1	Genbank	start_codon	161367	161369	.	+	0	gene_id "G4P62_007634"; transcript_id "gnl|WGS:JAAVVJ|G4P62_T012456"; gbkey "CDS"; gene "pax6"; locus_tag "G4P62_007634"; orig_transcript_id "gnl|WGS:JAAVVJ|G4P62_T012456"; product "transcript variant X5"; protein_id "KAF7199447.1"; exon_number "1";
JAAVVJ010000025.1	Genbank	stop_codon	175920	175922	.	+	0	gene_id "G4P62_007634"; transcript_id "gnl|WGS:JAAVVJ|G4P62_T012456"; gbkey "CDS"; gene "pax6"; locus_tag "G4P62_007634"; orig_transcript_id "gnl|WGS:JAAVVJ|G4P62_T012456"; product "transcript variant X5"; protein_id "KAF7199447.1"; exon_number "11";
JAAVVJ010000025.1	Genbank	gene	182184	254592	.	-	.	gene_id "G4P62_007633"; transcript_id ""; description "elongator complex protein 4"; gbkey "Gene"; gene "elp4"; gene_biotype "protein_coding"; locus_tag "G4P62_007633";
JAAVVJ010000025.1	Genbank	transcript	182184	254592	.	-	.	gene_id "G4P62_007633"; transcript_id "gnl|WGS:JAAVVJ|G4P62_T012454"; gbkey "mRNA"; gene "elp4"; locus_tag "G4P62_007633"; orig_protein_id "gnl|WGS:JAAVVJ|G4P62_P012454"; orig_transcript_id "gnl|WGS:JAAVVJ|G4P62_T012454"; product "elongator acetyltransferase complex subunit 4"; transcript_biotype "mRNA";
JAAVVJ010000025.1	Genbank	exon	254322	254592	.	-	.	gene_id "G4P62_007633"; transcript_id "gnl|WGS:JAAVVJ|G4P62_T012454"; gene "elp4"; locus_tag "G4P62_007633"; orig_protein_id "gnl|WGS:JAAVVJ|G4P62_P012454"; orig_transcript_id "gnl|WGS:JAAVVJ|G4P62_T012454"; product "elongator acetyltransferase complex subunit 4"; transcript_biotype "mRNA"; exon_number "1";
JAAVVJ010000025.1	Genbank	exon	251242	251277	.	-	.	gene_id "G4P62_007633"; transcript_id "gnl|WGS:JAAVVJ|G4P62_T012454"; gene "elp4"; locus_tag "G4P62_007633"; orig_protein_id "gnl|WGS:JAAVVJ|G4P62_P012454"; orig_transcript_id "gnl|WGS:JAAVVJ|G4P62_T012454"; product "elongator acetyltransferase complex subunit 4"; transcript_biotype "mRNA"; exon_number "2";
JAAVVJ010000025.1	Genbank	exon	241237	241358	.	-	.	gene_id "G4P62_007633"; transcript_id "gnl|WGS:JAAVVJ|G4P62_T012454"; gene "elp4"; locus_tag "G4P62_007633"; orig_protein_id "gnl|WGS:JAAVVJ|G4P62_P012454"; orig_transcript_id "gnl|WGS:JAAVVJ|G4P62_T012454"; product "elongator acetyltransferase complex subunit 4"; transcript_biotype "mRNA"; exon_number "3";
JAAVVJ010000025.1	Genbank	exon	239581	239715	.	-	.	gene_id "G4P62_007633"; transcript_id "gnl|WGS:JAAVVJ|G4P62_T012454"; gene "elp4"; locus_tag "G4P62_007633"; orig_protein_id "gnl|WGS:JAAVVJ|G4P62_P012454"; orig_transcript_id "gnl|WGS:JAAVVJ|G4P62_T012454"; product "elongator acetyltransferase complex subunit 4"; transcript_biotype "mRNA"; exon_number "4";
JAAVVJ010000025.1	Genbank	exon	238024	238160	.	-	.	gene_id "G4P62_007633"; transcript_id "gnl|WGS:JAAVVJ|G4P62_T012454"; gene "elp4"; locus_tag "G4P62_007633"; orig_protein_id "gnl|WGS:JAAVVJ|G4P62_P012454"; orig_transcript_id "gnl|WGS:JAAVVJ|G4P62_T012454"; product "elongator acetyltransferase complex subunit 4"; transcript_biotype "mRNA"; exon_number "5";
JAAVVJ010000025.1	Genbank	exon	234571	234655	.	-	.	gene_id "G4P62_007633"; transcript_id "gnl|WGS:JAAVVJ|G4P62_T012454"; gene "elp4"; locus_tag "G4P62_007633"; orig_protein_id "gnl|WGS:JAAVVJ|G4P62_P012454"; orig_transcript_id "gnl|WGS:JAAVVJ|G4P62_T012454"; product "elongator acetyltransferase complex subunit 4"; transcript_biotype "mRNA"; exon_number "6";
JAAVVJ010000025.1	Genbank	exon	232490	232678	.	-	.	gene_id "G4P62_007633"; transcript_id "gnl|WGS:JAAVVJ|G4P62_T012454"; gene "elp4"; locus_tag "G4P62_007633"; orig_protein_id "gnl|WGS:JAAVVJ|G4P62_P012454"; orig_transcript_id "gnl|WGS:JAAVVJ|G4P62_T012454"; product "elongator acetyltransferase complex subunit 4"; transcript_biotype "mRNA"; exon_number "7";
JAAVVJ010000025.1	Genbank	exon	227224	227332	.	-	.	gene_id "G4P62_007633"; transcript_id "gnl|WGS:JAAVVJ|G4P62_T012454"; gene "elp4"; locus_tag "G4P62_007633"; orig_protein_id "gnl|WGS:JAAVVJ|G4P62_P012454"; orig_transcript_id "gnl|WGS:JAAVVJ|G4P62_T012454"; product "elongator acetyltransferase complex subunit 4"; transcript_biotype "mRNA"; exon_number "8";
JAAVVJ010000025.1	Genbank	exon	224654	224760	.	-	.	gene_id "G4P62_007633"; transcript_id "gnl|WGS:JAAVVJ|G4P62_T012454"; gene "elp4"; locus_tag "G4P62_007633"; orig_protein_id "gnl|WGS:JAAVVJ|G4P62_P012454"; orig_transcript_id "gnl|WGS:JAAVVJ|G4P62_T012454"; product "elongator acetyltransferase complex subunit 4"; transcript_biotype "mRNA"; exon_number "9";
JAAVVJ010000025.1	Genbank	exon	182184	182863	.	-	.	gene_id "G4P62_007633"; transcript_id "gnl|WGS:JAAVVJ|G4P62_T012454"; gene "elp4"; locus_tag "G4P62_007633"; orig_protein_id "gnl|WGS:JAAVVJ|G4P62_P012454"; orig_transcript_id "gnl|WGS:JAAVVJ|G4P62_T012454"; product "elongator acetyltransferase complex subunit 4"; transcript_biotype "mRNA"; exon_number "10";
JAAVVJ010000025.1	Genbank	CDS	254322	254499	.	-	0	gene_id "G4P62_007633"; transcript_id "gnl|WGS:JAAVVJ|G4P62_T012454"; gbkey "CDS"; gene "elp4"; locus_tag "G4P62_007633"; orig_transcript_id "gnl|WGS:JAAVVJ|G4P62_T012454"; product "elongator acetyltransferase complex subunit 4"; protein_id "KAF7199445.1"; exon_number "1";
JAAVVJ010000025.1	Genbank	CDS	251242	251277	.	-	2	gene_id "G4P62_007633"; transcript_id "gnl|WGS:JAAVVJ|G4P62_T012454"; gbkey "CDS"; gene "elp4"; locus_tag "G4P62_007633"; orig_transcript_id "gnl|WGS:JAAVVJ|G4P62_T012454"; product "elongator acetyltransferase complex subunit 4"; protein_id "KAF7199445.1"; exon_number "2";
JAAVVJ010000025.1	Genbank	CDS	241237	241358	.	-	2	gene_id "G4P62_007633"; transcript_id "gnl|WGS:JAAVVJ|G4P62_T012454"; gbkey "CDS"; gene "elp4"; locus_tag "G4P62_007633"; orig_transcript_id "gnl|WGS:JAAVVJ|G4P62_T012454"; product "elongator acetyltransferase complex subunit 4"; protein_id "KAF7199445.1"; exon_number "3";
JAAVVJ010000025.1	Genbank	CDS	239581	239715	.	-	0	gene_id "G4P62_007633"; transcript_id "gnl|WGS:JAAVVJ|G4P62_T012454"; gbkey "CDS"; gene "elp4"; locus_tag "G4P62_007633"; orig_transcript_id "gnl|WGS:JAAVVJ|G4P62_T012454"; product "elongator acetyltransferase complex subunit 4"; protein_id "KAF7199445.1"; exon_number "4";
JAAVVJ010000025.1	Genbank	CDS	238024	238160	.	-	0	gene_id "G4P62_007633"; transcript_id "gnl|WGS:JAAVVJ|G4P62_T012454"; gbkey "CDS"; gene "elp4"; locus_tag "G4P62_007633"; orig_transcript_id "gnl|WGS:JAAVVJ|G4P62_T012454"; product "elongator acetyltransferase complex subunit 4"; protein_id "KAF7199445.1"; exon_number "5";
JAAVVJ010000025.1	Genbank	CDS	234571	234655	.	-	1	gene_id "G4P62_007633"; transcript_id "gnl|WGS:JAAVVJ|G4P62_T012454"; gbkey "CDS"; gene "elp4"; locus_tag "G4P62_007633"; orig_transcript_id "gnl|WGS:JAAVVJ|G4P62_T012454"; product "elongator acetyltransferase complex subunit 4"; protein_id "KAF7199445.1"; exon_number "6";
JAAVVJ010000025.1	Genbank	CDS	232490	232678	.	-	0	gene_id "G4P62_007633"; transcript_id "gnl|WGS:JAAVVJ|G4P62_T012454"; gbkey "CDS"; gene "elp4"; locus_tag "G4P62_007633"; orig_transcript_id "gnl|WGS:JAAVVJ|G4P62_T012454"; product "elongator acetyltransferase complex subunit 4"; protein_id "KAF7199445.1"; exon_number "7";
JAAVVJ010000025.1	Genbank	CDS	227224	227332	.	-	0	gene_id "G4P62_007633"; transcript_id "gnl|WGS:JAAVVJ|G4P62_T012454"; gbkey "CDS"; gene "elp4"; locus_tag "G4P62_007633"; orig_transcript_id "gnl|WGS:JAAVVJ|G4P62_T012454"; product "elongator acetyltransferase complex subunit 4"; protein_id "KAF7199445.1"; exon_number "8";
JAAVVJ010000025.1	Genbank	CDS	224654	224760	.	-	2	gene_id "G4P62_007633"; transcript_id "gnl|WGS:JAAVVJ|G4P62_T012454"; gbkey "CDS"; gene "elp4"; locus_tag "G4P62_007633"; orig_transcript_id "gnl|WGS:JAAVVJ|G4P62_T012454"; product "elongator acetyltransferase complex subunit 4"; protein_id "KAF7199445.1"; exon_number "9";
JAAVVJ010000025.1	Genbank	CDS	182744	182863	.	-	0	gene_id "G4P62_007633"; transcript_id "gnl|WGS:JAAVVJ|G4P62_T012454"; gbkey "CDS"; gene "elp4"; locus_tag "G4P62_007633"; orig_transcript_id "gnl|WGS:JAAVVJ|G4P62_T012454"; product "elongator acetyltransferase complex subunit 4"; protein_id "KAF7199445.1"; exon_number "10";
JAAVVJ010000025.1	Genbank	start_codon	254497	254499	.	-	0	gene_id "G4P62_007633"; transcript_id "gnl|WGS:JAAVVJ|G4P62_T012454"; gbkey "CDS"; gene "elp4"; locus_tag "G4P62_007633"; orig_transcript_id "gnl|WGS:JAAVVJ|G4P62_T012454"; product "elongator acetyltransferase complex subunit 4"; protein_id "KAF7199445.1"; exon_number "1";
JAAVVJ010000025.1	Genbank	stop_codon	182741	182743	.	-	0	gene_id "G4P62_007633"; transcript_id "gnl|WGS:JAAVVJ|G4P62_T012454"; gbkey "CDS"; gene "elp4"; locus_tag "G4P62_007633"; orig_transcript_id "gnl|WGS:JAAVVJ|G4P62_T012454"; product "elongator acetyltransferase complex subunit 4"; protein_id "KAF7199445.1"; exon_number "10";
JAAVVJ010000025.1	Genbank	gene	254593	289527	.	+	.	gene_id "G4P62_007632"; transcript_id ""; description "mitochondrial inner membrane protease subunit 1"; gbkey "Gene"; gene "immp1l"; gene_biotype "protein_coding"; locus_tag "G4P62_007632";
JAAVVJ010000025.1	Genbank	transcript	254593	289527	.	+	.	gene_id "G4P62_007632"; transcript_id "gnl|WGS:JAAVVJ|G4P62_T012453"; gbkey "mRNA"; gene "immp1l"; locus_tag "G4P62_007632"; orig_protein_id "gnl|WGS:JAAVVJ|G4P62_P012453"; orig_transcript_id "gnl|WGS:JAAVVJ|G4P62_T012453"; product "inner mitochondrial membrane peptidase subunit 1"; transcript_biotype "mRNA";
JAAVVJ010000025.1	Genbank	exon	254593	254666	.	+	.	gene_id "G4P62_007632"; transcript_id "gnl|WGS:JAAVVJ|G4P62_T012453"; gene "immp1l"; locus_tag "G4P62_007632"; orig_protein_id "gnl|WGS:JAAVVJ|G4P62_P012453"; orig_transcript_id "gnl|WGS:JAAVVJ|G4P62_T012453"; product "inner mitochondrial membrane peptidase subunit 1"; transcript_biotype "mRNA"; exon_number "1";
JAAVVJ010000025.1	Genbank	exon	267126	267236	.	+	.	gene_id "G4P62_007632"; transcript_id "gnl|WGS:JAAVVJ|G4P62_T012453"; gene "immp1l"; locus_tag "G4P62_007632"; orig_protein_id "gnl|WGS:JAAVVJ|G4P62_P012453"; orig_transcript_id "gnl|WGS:JAAVVJ|G4P62_T012453"; product "inner mitochondrial membrane peptidase subunit 1"; transcript_biotype "mRNA"; exon_number "2";
JAAVVJ010000025.1	Genbank	exon	267323	267411	.	+	.	gene_id "G4P62_007632"; transcript_id "gnl|WGS:JAAVVJ|G4P62_T012453"; gene "immp1l"; locus_tag "G4P62_007632"; orig_protein_id "gnl|WGS:JAAVVJ|G4P62_P012453"; orig_transcript_id "gnl|WGS:JAAVVJ|G4P62_T012453"; product "inner mitochondrial membrane peptidase subunit 1"; transcript_biotype "mRNA"; exon_number "3";
JAAVVJ010000025.1	Genbank	exon	268309	268435	.	+	.	gene_id "G4P62_007632"; transcript_id "gnl|WGS:JAAVVJ|G4P62_T012453"; gene "immp1l"; locus_tag "G4P62_007632"; orig_protein_id "gnl|WGS:JAAVVJ|G4P62_P012453"; orig_transcript_id "gnl|WGS:JAAVVJ|G4P62_T012453"; product "inner mitochondrial membrane peptidase subunit 1"; transcript_biotype "mRNA"; exon_number "4";
JAAVVJ010000025.1	Genbank	exon	288768	288878	.	+	.	gene_id "G4P62_007632"; transcript_id "gnl|WGS:JAAVVJ|G4P62_T012453"; gene "immp1l"; locus_tag "G4P62_007632"; orig_protein_id "gnl|WGS:JAAVVJ|G4P62_P012453"; orig_transcript_id "gnl|WGS:JAAVVJ|G4P62_T012453"; product "inner mitochondrial membrane peptidase subunit 1"; transcript_biotype "mRNA"; exon_number "5";
JAAVVJ010000025.1	Genbank	exon	289359	289527	.	+	.	gene_id "G4P62_007632"; transcript_id "gnl|WGS:JAAVVJ|G4P62_T012453"; gene "immp1l"; locus_tag "G4P62_007632"; orig_protein_id "gnl|WGS:JAAVVJ|G4P62_P012453"; orig_transcript_id "gnl|WGS:JAAVVJ|G4P62_T012453"; product "inner mitochondrial membrane peptidase subunit 1"; transcript_biotype "mRNA"; exon_number "6";
JAAVVJ010000025.1	Genbank	CDS	267132	267236	.	+	0	gene_id "G4P62_007632"; transcript_id "gnl|WGS:JAAVVJ|G4P62_T012453"; gbkey "CDS"; gene "immp1l"; locus_tag "G4P62_007632"; orig_transcript_id "gnl|WGS:JAAVVJ|G4P62_T012453"; product "inner mitochondrial membrane peptidase subunit 1"; protein_id "KAF7199444.1"; exon_number "2";
JAAVVJ010000025.1	Genbank	CDS	267323	267411	.	+	0	gene_id "G4P62_007632"; transcript_id "gnl|WGS:JAAVVJ|G4P62_T012453"; gbkey "CDS"; gene "immp1l"; locus_tag "G4P62_007632"; orig_transcript_id "gnl|WGS:JAAVVJ|G4P62_T012453"; product "inner mitochondrial membrane peptidase subunit 1"; protein_id "KAF7199444.1"; exon_number "3";
JAAVVJ010000025.1	Genbank	CDS	268309	268435	.	+	1	gene_id "G4P62_007632"; transcript_id "gnl|WGS:JAAVVJ|G4P62_T012453"; gbkey "CDS"; gene "immp1l"; locus_tag "G4P62_007632"; orig_transcript_id "gnl|WGS:JAAVVJ|G4P62_T012453"; product "inner mitochondrial membrane peptidase subunit 1"; protein_id "KAF7199444.1"; exon_number "4";
JAAVVJ010000025.1	Genbank	CDS	288768	288878	.	+	0	gene_id "G4P62_007632"; transcript_id "gnl|WGS:JAAVVJ|G4P62_T012453"; gbkey "CDS"; gene "immp1l"; locus_tag "G4P62_007632"; orig_transcript_id "gnl|WGS:JAAVVJ|G4P62_T012453"; product "inner mitochondrial membrane peptidase subunit 1"; protein_id "KAF7199444.1"; exon_number "5";
JAAVVJ010000025.1	Genbank	CDS	289359	289442	.	+	0	gene_id "G4P62_007632"; transcript_id "gnl|WGS:JAAVVJ|G4P62_T012453"; gbkey "CDS"; gene "immp1l"; locus_tag "G4P62_007632"; orig_transcript_id "gnl|WGS:JAAVVJ|G4P62_T012453"; product "inner mitochondrial membrane peptidase subunit 1"; protein_id "KAF7199444.1"; exon_number "6";
JAAVVJ010000025.1	Genbank	start_codon	267132	267134	.	+	0	gene_id "G4P62_007632"; transcript_id "gnl|WGS:JAAVVJ|G4P62_T012453"; gbkey "CDS"; gene "immp1l"; locus_tag "G4P62_007632"; orig_transcript_id "gnl|WGS:JAAVVJ|G4P62_T012453"; product "inner mitochondrial membrane peptidase subunit 1"; protein_id "KAF7199444.1"; exon_number "2";
JAAVVJ010000025.1	Genbank	stop_codon	289443	289445	.	+	0	gene_id "G4P62_007632"; transcript_id "gnl|WGS:JAAVVJ|G4P62_T012453"; gbkey "CDS"; gene "immp1l"; locus_tag "G4P62_007632"; orig_transcript_id "gnl|WGS:JAAVVJ|G4P62_T012453"; product "inner mitochondrial membrane peptidase subunit 1"; protein_id "KAF7199444.1"; exon_number "6";
JAAVVJ010000025.1	Genbank	gene	382127	404816	.	-	.	gene_id "G4P62_007631"; transcript_id ""; description "ribosomal protein S6 kinase alpha-2-like"; gbkey "Gene"; gene_biotype "protein_coding"; locus_tag "G4P62_007631"; note "LOC107382059";
JAAVVJ010000025.1	Genbank	transcript	382127	404816	.	-	.	gene_id "G4P62_007631"; transcript_id "gnl|WGS:JAAVVJ|G4P62_T012452"; gbkey "mRNA"; locus_tag "G4P62_007631"; orig_protein_id "gnl|WGS:JAAVVJ|G4P62_P012452"; orig_transcript_id "gnl|WGS:JAAVVJ|G4P62_T012452"; product "ribosomal protein S6 kinase alpha-2-like"; transcript_biotype "mRNA";
JAAVVJ010000025.1	Genbank	exon	404309	404816	.	-	.	gene_id "G4P62_007631"; transcript_id "gnl|WGS:JAAVVJ|G4P62_T012452"; locus_tag "G4P62_007631"; orig_protein_id "gnl|WGS:JAAVVJ|G4P62_P012452"; orig_transcript_id "gnl|WGS:JAAVVJ|G4P62_T012452"; product "ribosomal protein S6 kinase alpha-2-like"; transcript_biotype "mRNA"; exon_number "1";
JAAVVJ010000025.1	Genbank	exon	400722	400838	.	-	.	gene_id "G4P62_007631"; transcript_id "gnl|WGS:JAAVVJ|G4P62_T012452"; locus_tag "G4P62_007631"; orig_protein_id "gnl|WGS:JAAVVJ|G4P62_P012452"; orig_transcript_id "gnl|WGS:JAAVVJ|G4P62_T012452"; product "ribosomal protein S6 kinase alpha-2-like"; transcript_biotype "mRNA"; exon_number "2";
JAAVVJ010000025.1	Genbank	exon	397953	398034	.	-	.	gene_id "G4P62_007631"; transcript_id "gnl|WGS:JAAVVJ|G4P62_T012452"; locus_tag "G4P62_007631"; orig_protein_id "gnl|WGS:JAAVVJ|G4P62_P012452"; orig_transcript_id "gnl|WGS:JAAVVJ|G4P62_T012452"; product "ribosomal protein S6 kinase alpha-2-like"; transcript_biotype "mRNA"; exon_number "3";
JAAVVJ010000025.1	Genbank	exon	396267	396347	.	-	.	gene_id "G4P62_007631"; transcript_id "gnl|WGS:JAAVVJ|G4P62_T012452"; locus_tag "G4P62_007631"; orig_protein_id "gnl|WGS:JAAVVJ|G4P62_P012452"; orig_transcript_id "gnl|WGS:JAAVVJ|G4P62_T012452"; product "ribosomal protein S6 kinase alpha-2-like"; transcript_biotype "mRNA"; exon_number "4";
JAAVVJ010000025.1	Genbank	exon	394469	394548	.	-	.	gene_id "G4P62_007631"; transcript_id "gnl|WGS:JAAVVJ|G4P62_T012452"; locus_tag "G4P62_007631"; orig_protein_id "gnl|WGS:JAAVVJ|G4P62_P012452"; orig_transcript_id "gnl|WGS:JAAVVJ|G4P62_T012452"; product "ribosomal protein S6 kinase alpha-2-like"; transcript_biotype "mRNA"; exon_number "5";
JAAVVJ010000025.1	Genbank	exon	394126	394232	.	-	.	gene_id "G4P62_007631"; transcript_id "gnl|WGS:JAAVVJ|G4P62_T012452"; locus_tag "G4P62_007631"; orig_protein_id "gnl|WGS:JAAVVJ|G4P62_P012452"; orig_transcript_id "gnl|WGS:JAAVVJ|G4P62_T012452"; product "ribosomal protein S6 kinase alpha-2-like"; transcript_biotype "mRNA"; exon_number "6";
JAAVVJ010000025.1	Genbank	exon	394009	394046	.	-	.	gene_id "G4P62_007631"; transcript_id "gnl|WGS:JAAVVJ|G4P62_T012452"; locus_tag "G4P62_007631"; orig_protein_id "gnl|WGS:JAAVVJ|G4P62_P012452"; orig_transcript_id "gnl|WGS:JAAVVJ|G4P62_T012452"; product "ribosomal protein S6 kinase alpha-2-like"; transcript_biotype "mRNA"; exon_number "7";
JAAVVJ010000025.1	Genbank	exon	393762	393904	.	-	.	gene_id "G4P62_007631"; transcript_id "gnl|WGS:JAAVVJ|G4P62_T012452"; locus_tag "G4P62_007631"; orig_protein_id "gnl|WGS:JAAVVJ|G4P62_P012452"; orig_transcript_id "gnl|WGS:JAAVVJ|G4P62_T012452"; product "ribosomal protein S6 kinase alpha-2-like"; transcript_biotype "mRNA"; exon_number "8";
JAAVVJ010000025.1	Genbank	exon	392027	392097	.	-	.	gene_id "G4P62_007631"; transcript_id "gnl|WGS:JAAVVJ|G4P62_T012452"; locus_tag "G4P62_007631"; orig_protein_id "gnl|WGS:JAAVVJ|G4P62_P012452"; orig_transcript_id "gnl|WGS:JAAVVJ|G4P62_T012452"; product "ribosomal protein S6 kinase alpha-2-like"; transcript_biotype "mRNA"; exon_number "9";
JAAVVJ010000025.1	Genbank	exon	391602	391690	.	-	.	gene_id "G4P62_007631"; transcript_id "gnl|WGS:JAAVVJ|G4P62_T012452"; locus_tag "G4P62_007631"; orig_protein_id "gnl|WGS:JAAVVJ|G4P62_P012452"; orig_transcript_id "gnl|WGS:JAAVVJ|G4P62_T012452"; product "ribosomal protein S6 kinase alpha-2-like"; transcript_biotype "mRNA"; exon_number "10";
JAAVVJ010000025.1	Genbank	exon	390306	390370	.	-	.	gene_id "G4P62_007631"; transcript_id "gnl|WGS:JAAVVJ|G4P62_T012452"; locus_tag "G4P62_007631"; orig_protein_id "gnl|WGS:JAAVVJ|G4P62_P012452"; orig_transcript_id "gnl|WGS:JAAVVJ|G4P62_T012452"; product "ribosomal protein S6 kinase alpha-2-like"; transcript_biotype "mRNA"; exon_number "11";
JAAVVJ010000025.1	Genbank	exon	389063	389165	.	-	.	gene_id "G4P62_007631"; transcript_id "gnl|WGS:JAAVVJ|G4P62_T012452"; locus_tag "G4P62_007631"; orig_protein_id "gnl|WGS:JAAVVJ|G4P62_P012452"; orig_transcript_id "gnl|WGS:JAAVVJ|G4P62_T012452"; product "ribosomal protein S6 kinase alpha-2-like"; transcript_biotype "mRNA"; exon_number "12";
JAAVVJ010000025.1	Genbank	exon	388796	388941	.	-	.	gene_id "G4P62_007631"; transcript_id "gnl|WGS:JAAVVJ|G4P62_T012452"; locus_tag "G4P62_007631"; orig_protein_id "gnl|WGS:JAAVVJ|G4P62_P012452"; orig_transcript_id "gnl|WGS:JAAVVJ|G4P62_T012452"; product "ribosomal protein S6 kinase alpha-2-like"; transcript_biotype "mRNA"; exon_number "13";
JAAVVJ010000025.1	Genbank	exon	388553	388675	.	-	.	gene_id "G4P62_007631"; transcript_id "gnl|WGS:JAAVVJ|G4P62_T012452"; locus_tag "G4P62_007631"; orig_protein_id "gnl|WGS:JAAVVJ|G4P62_P012452"; orig_transcript_id "gnl|WGS:JAAVVJ|G4P62_T012452"; product "ribosomal protein S6 kinase alpha-2-like"; transcript_biotype "mRNA"; exon_number "14";
JAAVVJ010000025.1	Genbank	exon	386981	387070	.	-	.	gene_id "G4P62_007631"; transcript_id "gnl|WGS:JAAVVJ|G4P62_T012452"; locus_tag "G4P62_007631"; orig_protein_id "gnl|WGS:JAAVVJ|G4P62_P012452"; orig_transcript_id "gnl|WGS:JAAVVJ|G4P62_T012452"; product "ribosomal protein S6 kinase alpha-2-like"; transcript_biotype "mRNA"; exon_number "15";
JAAVVJ010000025.1	Genbank	exon	386554	386712	.	-	.	gene_id "G4P62_007631"; transcript_id "gnl|WGS:JAAVVJ|G4P62_T012452"; locus_tag "G4P62_007631"; orig_protein_id "gnl|WGS:JAAVVJ|G4P62_P012452"; orig_transcript_id "gnl|WGS:JAAVVJ|G4P62_T012452"; product "ribosomal protein S6 kinase alpha-2-like"; transcript_biotype "mRNA"; exon_number "16";
JAAVVJ010000025.1	Genbank	exon	386297	386458	.	-	.	gene_id "G4P62_007631"; transcript_id "gnl|WGS:JAAVVJ|G4P62_T012452"; locus_tag "G4P62_007631"; orig_protein_id "gnl|WGS:JAAVVJ|G4P62_P012452"; orig_transcript_id "gnl|WGS:JAAVVJ|G4P62_T012452"; product "ribosomal protein S6 kinase alpha-2-like"; transcript_biotype "mRNA"; exon_number "17";
JAAVVJ010000025.1	Genbank	exon	386101	386177	.	-	.	gene_id "G4P62_007631"; transcript_id "gnl|WGS:JAAVVJ|G4P62_T012452"; locus_tag "G4P62_007631"; orig_protein_id "gnl|WGS:JAAVVJ|G4P62_P012452"; orig_transcript_id "gnl|WGS:JAAVVJ|G4P62_T012452"; product "ribosomal protein S6 kinase alpha-2-like"; transcript_biotype "mRNA"; exon_number "18";
JAAVVJ010000025.1	Genbank	exon	385777	385894	.	-	.	gene_id "G4P62_007631"; transcript_id "gnl|WGS:JAAVVJ|G4P62_T012452"; locus_tag "G4P62_007631"; orig_protein_id "gnl|WGS:JAAVVJ|G4P62_P012452"; orig_transcript_id "gnl|WGS:JAAVVJ|G4P62_T012452"; product "ribosomal protein S6 kinase alpha-2-like"; transcript_biotype "mRNA"; exon_number "19";
JAAVVJ010000025.1	Genbank	exon	385607	385663	.	-	.	gene_id "G4P62_007631"; transcript_id "gnl|WGS:JAAVVJ|G4P62_T012452"; locus_tag "G4P62_007631"; orig_protein_id "gnl|WGS:JAAVVJ|G4P62_P012452"; orig_transcript_id "gnl|WGS:JAAVVJ|G4P62_T012452"; product "ribosomal protein S6 kinase alpha-2-like"; transcript_biotype "mRNA"; exon_number "20";
JAAVVJ010000025.1	Genbank	exon	384117	384197	.	-	.	gene_id "G4P62_007631"; transcript_id "gnl|WGS:JAAVVJ|G4P62_T012452"; locus_tag "G4P62_007631"; orig_protein_id "gnl|WGS:JAAVVJ|G4P62_P012452"; orig_transcript_id "gnl|WGS:JAAVVJ|G4P62_T012452"; product "ribosomal protein S6 kinase alpha-2-like"; transcript_biotype "mRNA"; exon_number "21";
JAAVVJ010000025.1	Genbank	exon	382127	383776	.	-	.	gene_id "G4P62_007631"; transcript_id "gnl|WGS:JAAVVJ|G4P62_T012452"; locus_tag "G4P62_007631"; orig_protein_id "gnl|WGS:JAAVVJ|G4P62_P012452"; orig_transcript_id "gnl|WGS:JAAVVJ|G4P62_T012452"; product "ribosomal protein S6 kinase alpha-2-like"; transcript_biotype "mRNA"; exon_number "22";
JAAVVJ010000025.1	Genbank	CDS	404309	404413	.	-	0	gene_id "G4P62_007631"; transcript_id "gnl|WGS:JAAVVJ|G4P62_T012452"; gbkey "CDS"; locus_tag "G4P62_007631"; orig_transcript_id "gnl|WGS:JAAVVJ|G4P62_T012452"; product "ribosomal protein S6 kinase alpha-2-like"; protein_id "KAF7199443.1"; exon_number "1";
JAAVVJ010000025.1	Genbank	CDS	400722	400838	.	-	0	gene_id "G4P62_007631"; transcript_id "gnl|WGS:JAAVVJ|G4P62_T012452"; gbkey "CDS"; locus_tag "G4P62_007631"; orig_transcript_id "gnl|WGS:JAAVVJ|G4P62_T012452"; product "ribosomal protein S6 kinase alpha-2-like"; protein_id "KAF7199443.1"; exon_number "2";
JAAVVJ010000025.1	Genbank	CDS	397953	398034	.	-	0	gene_id "G4P62_007631"; transcript_id "gnl|WGS:JAAVVJ|G4P62_T012452"; gbkey "CDS"; locus_tag "G4P62_007631"; orig_transcript_id "gnl|WGS:JAAVVJ|G4P62_T012452"; product "ribosomal protein S6 kinase alpha-2-like"; protein_id "KAF7199443.1"; exon_number "3";
JAAVVJ010000025.1	Genbank	CDS	396267	396347	.	-	2	gene_id "G4P62_007631"; transcript_id "gnl|WGS:JAAVVJ|G4P62_T012452"; gbkey "CDS"; locus_tag "G4P62_007631"; orig_transcript_id "gnl|WGS:JAAVVJ|G4P62_T012452"; product "ribosomal protein S6 kinase alpha-2-like"; protein_id "KAF7199443.1"; exon_number "4";
JAAVVJ010000025.1	Genbank	CDS	394469	394548	.	-	2	gene_id "G4P62_007631"; transcript_id "gnl|WGS:JAAVVJ|G4P62_T012452"; gbkey "CDS"; locus_tag "G4P62_007631"; orig_transcript_id "gnl|WGS:JAAVVJ|G4P62_T012452"; product "ribosomal protein S6 kinase alpha-2-like"; protein_id "KAF7199443.1"; exon_number "5";
JAAVVJ010000025.1	Genbank	CDS	394126	394232	.	-	0	gene_id "G4P62_007631"; transcript_id "gnl|WGS:JAAVVJ|G4P62_T012452"; gbkey "CDS"; locus_tag "G4P62_007631"; orig_transcript_id "gnl|WGS:JAAVVJ|G4P62_T012452"; product "ribosomal protein S6 kinase alpha-2-like"; protein_id "KAF7199443.1"; exon_number "6";
JAAVVJ010000025.1	Genbank	CDS	394009	394046	.	-	1	gene_id "G4P62_007631"; transcript_id "gnl|WGS:JAAVVJ|G4P62_T012452"; gbkey "CDS"; locus_tag "G4P62_007631"; orig_transcript_id "gnl|WGS:JAAVVJ|G4P62_T012452"; product "ribosomal protein S6 kinase alpha-2-like"; protein_id "KAF7199443.1"; exon_number "7";
JAAVVJ010000025.1	Genbank	CDS	393762	393904	.	-	2	gene_id "G4P62_007631"; transcript_id "gnl|WGS:JAAVVJ|G4P62_T012452"; gbkey "CDS"; locus_tag "G4P62_007631"; orig_transcript_id "gnl|WGS:JAAVVJ|G4P62_T012452"; product "ribosomal protein S6 kinase alpha-2-like"; protein_id "KAF7199443.1"; exon_number "8";
JAAVVJ010000025.1	Genbank	CDS	392027	392097	.	-	0	gene_id "G4P62_007631"; transcript_id "gnl|WGS:JAAVVJ|G4P62_T012452"; gbkey "CDS"; locus_tag "G4P62_007631"; orig_transcript_id "gnl|WGS:JAAVVJ|G4P62_T012452"; product "ribosomal protein S6 kinase alpha-2-like"; protein_id "KAF7199443.1"; exon_number "9";
JAAVVJ010000025.1	Genbank	CDS	391602	391690	.	-	1	gene_id "G4P62_007631"; transcript_id "gnl|WGS:JAAVVJ|G4P62_T012452"; gbkey "CDS"; locus_tag "G4P62_007631"; orig_transcript_id "gnl|WGS:JAAVVJ|G4P62_T012452"; product "ribosomal protein S6 kinase alpha-2-like"; protein_id "KAF7199443.1"; exon_number "10";
JAAVVJ010000025.1	Genbank	CDS	390306	390370	.	-	2	gene_id "G4P62_007631"; transcript_id "gnl|WGS:JAAVVJ|G4P62_T012452"; gbkey "CDS"; locus_tag "G4P62_007631"; orig_transcript_id "gnl|WGS:JAAVVJ|G4P62_T012452"; product "ribosomal protein S6 kinase alpha-2-like"; protein_id "KAF7199443.1"; exon_number "11";
JAAVVJ010000025.1	Genbank	CDS	389063	389165	.	-	0	gene_id "G4P62_007631"; transcript_id "gnl|WGS:JAAVVJ|G4P62_T012452"; gbkey "CDS"; locus_tag "G4P62_007631"; orig_transcript_id "gnl|WGS:JAAVVJ|G4P62_T012452"; product "ribosomal protein S6 kinase alpha-2-like"; protein_id "KAF7199443.1"; exon_number "12";
JAAVVJ010000025.1	Genbank	CDS	388796	388941	.	-	2	gene_id "G4P62_007631"; transcript_id "gnl|WGS:JAAVVJ|G4P62_T012452"; gbkey "CDS"; locus_tag "G4P62_007631"; orig_transcript_id "gnl|WGS:JAAVVJ|G4P62_T012452"; product "ribosomal protein S6 kinase alpha-2-like"; protein_id "KAF7199443.1"; exon_number "13";
JAAVVJ010000025.1	Genbank	CDS	388553	388675	.	-	0	gene_id "G4P62_007631"; transcript_id "gnl|WGS:JAAVVJ|G4P62_T012452"; gbkey "CDS"; locus_tag "G4P62_007631"; orig_transcript_id "gnl|WGS:JAAVVJ|G4P62_T012452"; product "ribosomal protein S6 kinase alpha-2-like"; protein_id "KAF7199443.1"; exon_number "14";
JAAVVJ010000025.1	Genbank	CDS	386981	387070	.	-	0	gene_id "G4P62_007631"; transcript_id "gnl|WGS:JAAVVJ|G4P62_T012452"; gbkey "CDS"; locus_tag "G4P62_007631"; orig_transcript_id "gnl|WGS:JAAVVJ|G4P62_T012452"; product "ribosomal protein S6 kinase alpha-2-like"; protein_id "KAF7199443.1"; exon_number "15";
JAAVVJ010000025.1	Genbank	CDS	386554	386712	.	-	0	gene_id "G4P62_007631"; transcript_id "gnl|WGS:JAAVVJ|G4P62_T012452"; gbkey "CDS"; locus_tag "G4P62_007631"; orig_transcript_id "gnl|WGS:JAAVVJ|G4P62_T012452"; product "ribosomal protein S6 kinase alpha-2-like"; protein_id "KAF7199443.1"; exon_number "16";
JAAVVJ010000025.1	Genbank	CDS	386297	386458	.	-	0	gene_id "G4P62_007631"; transcript_id "gnl|WGS:JAAVVJ|G4P62_T012452"; gbkey "CDS"; locus_tag "G4P62_007631"; orig_transcript_id "gnl|WGS:JAAVVJ|G4P62_T012452"; product "ribosomal protein S6 kinase alpha-2-like"; protein_id "KAF7199443.1"; exon_number "17";
JAAVVJ010000025.1	Genbank	CDS	386101	386177	.	-	0	gene_id "G4P62_007631"; transcript_id "gnl|WGS:JAAVVJ|G4P62_T012452"; gbkey "CDS"; locus_tag "G4P62_007631"; orig_transcript_id "gnl|WGS:JAAVVJ|G4P62_T012452"; product "ribosomal protein S6 kinase alpha-2-like"; protein_id "KAF7199443.1"; exon_number "18";
JAAVVJ010000025.1	Genbank	CDS	385777	385894	.	-	1	gene_id "G4P62_007631"; transcript_id "gnl|WGS:JAAVVJ|G4P62_T012452"; gbkey "CDS"; locus_tag "G4P62_007631"; orig_transcript_id "gnl|WGS:JAAVVJ|G4P62_T012452"; product "ribosomal protein S6 kinase alpha-2-like"; protein_id "KAF7199443.1"; exon_number "19";
JAAVVJ010000025.1	Genbank	CDS	385607	385663	.	-	0	gene_id "G4P62_007631"; transcript_id "gnl|WGS:JAAVVJ|G4P62_T012452"; gbkey "CDS"; locus_tag "G4P62_007631"; orig_transcript_id "gnl|WGS:JAAVVJ|G4P62_T012452"; product "ribosomal protein S6 kinase alpha-2-like"; protein_id "KAF7199443.1"; exon_number "20";
JAAVVJ010000025.1	Genbank	CDS	384117	384197	.	-	0	gene_id "G4P62_007631"; transcript_id "gnl|WGS:JAAVVJ|G4P62_T012452"; gbkey "CDS"; locus_tag "G4P62_007631"; orig_transcript_id "gnl|WGS:JAAVVJ|G4P62_T012452"; product "ribosomal protein S6 kinase alpha-2-like"; protein_id "KAF7199443.1"; exon_number "21";
JAAVVJ010000025.1	Genbank	CDS	383624	383776	.	-	0	gene_id "G4P62_007631"; transcript_id "gnl|WGS:JAAVVJ|G4P62_T012452"; gbkey "CDS"; locus_tag "G4P62_007631"; orig_transcript_id "gnl|WGS:JAAVVJ|G4P62_T012452"; product "ribosomal protein S6 kinase alpha-2-like"; protein_id "KAF7199443.1"; exon_number "22";
JAAVVJ010000025.1	Genbank	start_codon	404411	404413	.	-	0	gene_id "G4P62_007631"; transcript_id "gnl|WGS:JAAVVJ|G4P62_T012452"; gbkey "CDS"; locus_tag "G4P62_007631"; orig_transcript_id "gnl|WGS:JAAVVJ|G4P62_T012452"; product "ribosomal protein S6 kinase alpha-2-like"; protein_id "KAF7199443.1"; exon_number "1";
JAAVVJ010000025.1	Genbank	stop_codon	383621	383623	.	-	0	gene_id "G4P62_007631"; transcript_id "gnl|WGS:JAAVVJ|G4P62_T012452"; gbkey "CDS"; locus_tag "G4P62_007631"; orig_transcript_id "gnl|WGS:JAAVVJ|G4P62_T012452"; product "ribosomal protein S6 kinase alpha-2-like"; protein_id "KAF7199443.1"; exon_number "22";
JAAVVJ010025059.1	Genbank	gene	1	2169	.	+	.	gene_id "G4P62_014071"; transcript_id ""; description "uncharacterized protein LOC107390449 isoform X3"; gbkey "Gene"; gene_biotype "protein_coding"; locus_tag "G4P62_014071"; note "LOC107390449";
JAAVVJ010025059.1	Genbank	transcript	1	2169	.	+	.	gene_id "G4P62_014071"; transcript_id "gnl|WGS:JAAVVJ|G4P62_T023332"; gbkey "mRNA"; locus_tag "G4P62_014071"; note "transcript variant X6"; orig_protein_id "gnl|WGS:JAAVVJ|G4P62_P023332"; orig_transcript_id "gnl|WGS:JAAVVJ|G4P62_T023332"; product "uncharacterized LOC107390449"; transcript_biotype "mRNA";
JAAVVJ010025059.1	Genbank	exon	1	202	.	+	.	gene_id "G4P62_014071"; transcript_id "gnl|WGS:JAAVVJ|G4P62_T023332"; locus_tag "G4P62_014071"; note "transcript variant X6"; orig_protein_id "gnl|WGS:JAAVVJ|G4P62_P023332"; orig_transcript_id "gnl|WGS:JAAVVJ|G4P62_T023332"; product "uncharacterized LOC107390449"; transcript_biotype "mRNA"; exon_number "1";
JAAVVJ010025059.1	Genbank	exon	297	443	.	+	.	gene_id "G4P62_014071"; transcript_id "gnl|WGS:JAAVVJ|G4P62_T023332"; locus_tag "G4P62_014071"; note "transcript variant X6"; orig_protein_id "gnl|WGS:JAAVVJ|G4P62_P023332"; orig_transcript_id "gnl|WGS:JAAVVJ|G4P62_T023332"; product "uncharacterized LOC107390449"; transcript_biotype "mRNA"; exon_number "2";
JAAVVJ010025059.1	Genbank	exon	553	779	.	+	.	gene_id "G4P62_014071"; transcript_id "gnl|WGS:JAAVVJ|G4P62_T023332"; locus_tag "G4P62_014071"; note "transcript variant X6"; orig_protein_id "gnl|WGS:JAAVVJ|G4P62_P023332"; orig_transcript_id "gnl|WGS:JAAVVJ|G4P62_T023332"; product "uncharacterized LOC107390449"; transcript_biotype "mRNA"; exon_number "3";
JAAVVJ010025059.1	Genbank	exon	1367	1518	.	+	.	gene_id "G4P62_014071"; transcript_id "gnl|WGS:JAAVVJ|G4P62_T023332"; locus_tag "G4P62_014071"; note "transcript variant X6"; orig_protein_id "gnl|WGS:JAAVVJ|G4P62_P023332"; orig_transcript_id "gnl|WGS:JAAVVJ|G4P62_T023332"; product "uncharacterized LOC107390449"; transcript_biotype "mRNA"; exon_number "4";
JAAVVJ010025059.1	Genbank	exon	1603	2169	.	+	.	gene_id "G4P62_014071"; transcript_id "gnl|WGS:JAAVVJ|G4P62_T023332"; locus_tag "G4P62_014071"; note "transcript variant X6"; orig_protein_id "gnl|WGS:JAAVVJ|G4P62_P023332"; orig_transcript_id "gnl|WGS:JAAVVJ|G4P62_T023332"; product "uncharacterized LOC107390449"; transcript_biotype "mRNA"; exon_number "5";
JAAVVJ010025059.1	Genbank	CDS	375	443	.	+	0	gene_id "G4P62_014071"; transcript_id "gnl|WGS:JAAVVJ|G4P62_T023332"; gbkey "CDS"; locus_tag "G4P62_014071"; orig_transcript_id "gnl|WGS:JAAVVJ|G4P62_T023332"; product "transcript variant X6"; protein_id "KAF7198990.1"; exon_number "2";
JAAVVJ010025059.1	Genbank	CDS	553	779	.	+	0	gene_id "G4P62_014071"; transcript_id "gnl|WGS:JAAVVJ|G4P62_T023332"; gbkey "CDS"; locus_tag "G4P62_014071"; orig_transcript_id "gnl|WGS:JAAVVJ|G4P62_T023332"; product "transcript variant X6"; protein_id "KAF7198990.1"; exon_number "3";
JAAVVJ010025059.1	Genbank	CDS	1367	1518	.	+	1	gene_id "G4P62_014071"; transcript_id "gnl|WGS:JAAVVJ|G4P62_T023332"; gbkey "CDS"; locus_tag "G4P62_014071"; orig_transcript_id "gnl|WGS:JAAVVJ|G4P62_T023332"; product "transcript variant X6"; protein_id "KAF7198990.1"; exon_number "4";
JAAVVJ010025059.1	Genbank	CDS	1603	2021	.	+	2	gene_id "G4P62_014071"; transcript_id "gnl|WGS:JAAVVJ|G4P62_T023332"; gbkey "CDS"; locus_tag "G4P62_014071"; orig_transcript_id "gnl|WGS:JAAVVJ|G4P62_T023332"; product "transcript variant X6"; protein_id "KAF7198990.1"; exon_number "5";
JAAVVJ010025059.1	Genbank	start_codon	375	377	.	+	0	gene_id "G4P62_014071"; transcript_id "gnl|WGS:JAAVVJ|G4P62_T023332"; gbkey "CDS"; locus_tag "G4P62_014071"; orig_transcript_id "gnl|WGS:JAAVVJ|G4P62_T023332"; product "transcript variant X6"; protein_id "KAF7198990.1"; exon_number "2";
JAAVVJ010025059.1	Genbank	stop_codon	2022	2024	.	+	0	gene_id "G4P62_014071"; transcript_id "gnl|WGS:JAAVVJ|G4P62_T023332"; gbkey "CDS"; locus_tag "G4P62_014071"; orig_transcript_id "gnl|WGS:JAAVVJ|G4P62_T023332"; product "transcript variant X6"; protein_id "KAF7198990.1"; exon_number "5";
JAAVVJ010025177.1	Genbank	gene	5415	11491	.	-	.	gene_id "G4P62_016625"; transcript_id ""; description "bridging integrator 3"; gbkey "Gene"; gene "bin3"; gene_biotype "protein_coding"; locus_tag "G4P62_016625";
JAAVVJ010025177.1	Genbank	transcript	5415	11491	.	-	.	gene_id "G4P62_016625"; transcript_id "gnl|WGS:JAAVVJ|G4P62_T027735"; gbkey "mRNA"; gene "bin3"; locus_tag "G4P62_016625"; orig_protein_id "gnl|WGS:JAAVVJ|G4P62_P027735"; orig_transcript_id "gnl|WGS:JAAVVJ|G4P62_T027735"; product "bridging integrator 3"; transcript_biotype "mRNA";
JAAVVJ010025177.1	Genbank	exon	11166	11491	.	-	.	gene_id "G4P62_016625"; transcript_id "gnl|WGS:JAAVVJ|G4P62_T027735"; gene "bin3"; locus_tag "G4P62_016625"; orig_protein_id "gnl|WGS:JAAVVJ|G4P62_P027735"; orig_transcript_id "gnl|WGS:JAAVVJ|G4P62_T027735"; product "bridging integrator 3"; transcript_biotype "mRNA"; exon_number "1";
JAAVVJ010025177.1	Genbank	exon	8324	8465	.	-	.	gene_id "G4P62_016625"; transcript_id "gnl|WGS:JAAVVJ|G4P62_T027735"; gene "bin3"; locus_tag "G4P62_016625"; orig_protein_id "gnl|WGS:JAAVVJ|G4P62_P027735"; orig_transcript_id "gnl|WGS:JAAVVJ|G4P62_T027735"; product "bridging integrator 3"; transcript_biotype "mRNA"; exon_number "2";
JAAVVJ010025177.1	Genbank	exon	7196	7330	.	-	.	gene_id "G4P62_016625"; transcript_id "gnl|WGS:JAAVVJ|G4P62_T027735"; gene "bin3"; locus_tag "G4P62_016625"; orig_protein_id "gnl|WGS:JAAVVJ|G4P62_P027735"; orig_transcript_id "gnl|WGS:JAAVVJ|G4P62_T027735"; product "bridging integrator 3"; transcript_biotype "mRNA"; exon_number "3";
JAAVVJ010025177.1	Genbank	exon	5415	5561	.	-	.	gene_id "G4P62_016625"; transcript_id "gnl|WGS:JAAVVJ|G4P62_T027735"; gene "bin3"; locus_tag "G4P62_016625"; orig_protein_id "gnl|WGS:JAAVVJ|G4P62_P027735"; orig_transcript_id "gnl|WGS:JAAVVJ|G4P62_T027735"; product "bridging integrator 3"; transcript_biotype "mRNA"; exon_number "4";
JAAVVJ010025177.1	Genbank	CDS	11166	11491	.	-	0	gene_id "G4P62_016625"; transcript_id "gnl|WGS:JAAVVJ|G4P62_T027735"; gbkey "CDS"; gene "bin3"; locus_tag "G4P62_016625"; orig_transcript_id "gnl|WGS:JAAVVJ|G4P62_T027735"; product "bridging integrator 3"; protein_id "KAF7198989.1"; exon_number "1";
JAAVVJ010025177.1	Genbank	CDS	8324	8465	.	-	1	gene_id "G4P62_016625"; transcript_id "gnl|WGS:JAAVVJ|G4P62_T027735"; gbkey "CDS"; gene "bin3"; locus_tag "G4P62_016625"; orig_transcript_id "gnl|WGS:JAAVVJ|G4P62_T027735"; product "bridging integrator 3"; protein_id "KAF7198989.1"; exon_number "2";
JAAVVJ010025177.1	Genbank	CDS	7196	7330	.	-	0	gene_id "G4P62_016625"; transcript_id "gnl|WGS:JAAVVJ|G4P62_T027735"; gbkey "CDS"; gene "bin3"; locus_tag "G4P62_016625"; orig_transcript_id "gnl|WGS:JAAVVJ|G4P62_T027735"; product "bridging integrator 3"; protein_id "KAF7198989.1"; exon_number "3";
JAAVVJ010025177.1	Genbank	CDS	5418	5561	.	-	0	gene_id "G4P62_016625"; transcript_id "gnl|WGS:JAAVVJ|G4P62_T027735"; gbkey "CDS"; gene "bin3"; locus_tag "G4P62_016625"; orig_transcript_id "gnl|WGS:JAAVVJ|G4P62_T027735"; product "bridging integrator 3"; protein_id "KAF7198989.1"; exon_number "4";
JAAVVJ010025177.1	Genbank	start_codon	11489	11491	.	-	0	gene_id "G4P62_016625"; transcript_id "gnl|WGS:JAAVVJ|G4P62_T027735"; gbkey "CDS"; gene "bin3"; locus_tag "G4P62_016625"; orig_transcript_id "gnl|WGS:JAAVVJ|G4P62_T027735"; product "bridging integrator 3"; protein_id "KAF7198989.1"; exon_number "1";
JAAVVJ010025177.1	Genbank	stop_codon	5415	5417	.	-	0	gene_id "G4P62_016625"; transcript_id "gnl|WGS:JAAVVJ|G4P62_T027735"; gbkey "CDS"; gene "bin3"; locus_tag "G4P62_016625"; orig_transcript_id "gnl|WGS:JAAVVJ|G4P62_T027735"; product "bridging integrator 3"; protein_id "KAF7198989.1"; exon_number "4";
JAAVVJ010025507.1	Genbank	gene	59	4707	.	+	.	gene_id "G4P62_009685"; transcript_id ""; description "ependymin-like"; gbkey "Gene"; gene_biotype "protein_coding"; locus_tag "G4P62_009685"; note "LOC107384789";
JAAVVJ010025507.1	Genbank	transcript	59	4707	.	+	.	gene_id "G4P62_009685"; transcript_id "gnl|WGS:JAAVVJ|G4P62_T015951"; gbkey "mRNA"; locus_tag "G4P62_009685"; orig_protein_id "gnl|WGS:JAAVVJ|G4P62_P015951"; orig_transcript_id "gnl|WGS:JAAVVJ|G4P62_T015951"; product "ependymin-like"; transcript_biotype "mRNA";
JAAVVJ010025507.1	Genbank	exon	59	202	.	+	.	gene_id "G4P62_009685"; transcript_id "gnl|WGS:JAAVVJ|G4P62_T015951"; locus_tag "G4P62_009685"; orig_protein_id "gnl|WGS:JAAVVJ|G4P62_P015951"; orig_transcript_id "gnl|WGS:JAAVVJ|G4P62_T015951"; product "ependymin-like"; transcript_biotype "mRNA"; exon_number "1";
JAAVVJ010025507.1	Genbank	exon	283	317	.	+	.	gene_id "G4P62_009685"; transcript_id "gnl|WGS:JAAVVJ|G4P62_T015951"; locus_tag "G4P62_009685"; orig_protein_id "gnl|WGS:JAAVVJ|G4P62_P015951"; orig_transcript_id "gnl|WGS:JAAVVJ|G4P62_T015951"; product "ependymin-like"; transcript_biotype "mRNA"; exon_number "2";
JAAVVJ010025507.1	Genbank	exon	426	560	.	+	.	gene_id "G4P62_009685"; transcript_id "gnl|WGS:JAAVVJ|G4P62_T015951"; locus_tag "G4P62_009685"; orig_protein_id "gnl|WGS:JAAVVJ|G4P62_P015951"; orig_transcript_id "gnl|WGS:JAAVVJ|G4P62_T015951"; product "ependymin-like"; transcript_biotype "mRNA"; exon_number "3";
JAAVVJ010025507.1	Genbank	exon	1308	1500	.	+	.	gene_id "G4P62_009685"; transcript_id "gnl|WGS:JAAVVJ|G4P62_T015951"; locus_tag "G4P62_009685"; orig_protein_id "gnl|WGS:JAAVVJ|G4P62_P015951"; orig_transcript_id "gnl|WGS:JAAVVJ|G4P62_T015951"; product "ependymin-like"; transcript_biotype "mRNA"; exon_number "4";
JAAVVJ010025507.1	Genbank	exon	1648	1735	.	+	.	gene_id "G4P62_009685"; transcript_id "gnl|WGS:JAAVVJ|G4P62_T015951"; locus_tag "G4P62_009685"; orig_protein_id "gnl|WGS:JAAVVJ|G4P62_P015951"; orig_transcript_id "gnl|WGS:JAAVVJ|G4P62_T015951"; product "ependymin-like"; transcript_biotype "mRNA"; exon_number "5";
JAAVVJ010025507.1	Genbank	exon	4375	4707	.	+	.	gene_id "G4P62_009685"; transcript_id "gnl|WGS:JAAVVJ|G4P62_T015951"; locus_tag "G4P62_009685"; orig_protein_id "gnl|WGS:JAAVVJ|G4P62_P015951"; orig_transcript_id "gnl|WGS:JAAVVJ|G4P62_T015951"; product "ependymin-like"; transcript_biotype "mRNA"; exon_number "6";
JAAVVJ010025507.1	Genbank	CDS	61	202	.	+	0	gene_id "G4P62_009685"; transcript_id "gnl|WGS:JAAVVJ|G4P62_T015951"; gbkey "CDS"; locus_tag "G4P62_009685"; orig_transcript_id "gnl|WGS:JAAVVJ|G4P62_T015951"; product "ependymin-like"; protein_id "KAF7198988.1"; exon_number "1";
JAAVVJ010025507.1	Genbank	CDS	283	317	.	+	2	gene_id "G4P62_009685"; transcript_id "gnl|WGS:JAAVVJ|G4P62_T015951"; gbkey "CDS"; locus_tag "G4P62_009685"; orig_transcript_id "gnl|WGS:JAAVVJ|G4P62_T015951"; product "ependymin-like"; protein_id "KAF7198988.1"; exon_number "2";
JAAVVJ010025507.1	Genbank	CDS	426	560	.	+	0	gene_id "G4P62_009685"; transcript_id "gnl|WGS:JAAVVJ|G4P62_T015951"; gbkey "CDS"; locus_tag "G4P62_009685"; orig_transcript_id "gnl|WGS:JAAVVJ|G4P62_T015951"; product "ependymin-like"; protein_id "KAF7198988.1"; exon_number "3";
JAAVVJ010025507.1	Genbank	CDS	1308	1500	.	+	0	gene_id "G4P62_009685"; transcript_id "gnl|WGS:JAAVVJ|G4P62_T015951"; gbkey "CDS"; locus_tag "G4P62_009685"; orig_transcript_id "gnl|WGS:JAAVVJ|G4P62_T015951"; product "ependymin-like"; protein_id "KAF7198988.1"; exon_number "4";
JAAVVJ010025507.1	Genbank	CDS	1648	1735	.	+	2	gene_id "G4P62_009685"; transcript_id "gnl|WGS:JAAVVJ|G4P62_T015951"; gbkey "CDS"; locus_tag "G4P62_009685"; orig_transcript_id "gnl|WGS:JAAVVJ|G4P62_T015951"; product "ependymin-like"; protein_id "KAF7198988.1"; exon_number "5";
JAAVVJ010025507.1	Genbank	CDS	4375	4489	.	+	1	gene_id "G4P62_009685"; transcript_id "gnl|WGS:JAAVVJ|G4P62_T015951"; gbkey "CDS"; locus_tag "G4P62_009685"; orig_transcript_id "gnl|WGS:JAAVVJ|G4P62_T015951"; product "ependymin-like"; protein_id "KAF7198988.1"; exon_number "6";
JAAVVJ010025507.1	Genbank	start_codon	61	63	.	+	0	gene_id "G4P62_009685"; transcript_id "gnl|WGS:JAAVVJ|G4P62_T015951"; gbkey "CDS"; locus_tag "G4P62_009685"; orig_transcript_id "gnl|WGS:JAAVVJ|G4P62_T015951"; product "ependymin-like"; protein_id "KAF7198988.1"; exon_number "1";
JAAVVJ010025507.1	Genbank	stop_codon	4490	4492	.	+	0	gene_id "G4P62_009685"; transcript_id "gnl|WGS:JAAVVJ|G4P62_T015951"; gbkey "CDS"; locus_tag "G4P62_009685"; orig_transcript_id "gnl|WGS:JAAVVJ|G4P62_T015951"; product "ependymin-like"; protein_id "KAF7198988.1"; exon_number "6";
JAAVVJ010025683.1	Genbank	gene	97	5299	.	+	.	gene_id "G4P62_014747"; transcript_id ""; description "OTU domain-containing protein 3"; gbkey "Gene"; gene "otud3"; gene_biotype "protein_coding"; locus_tag "G4P62_014747";
JAAVVJ010025683.1	Genbank	transcript	97	5299	.	+	.	gene_id "G4P62_014747"; transcript_id "gnl|WGS:JAAVVJ|G4P62_T024518"; gbkey "mRNA"; gene "otud3"; locus_tag "G4P62_014747"; note "transcript variant X1"; orig_protein_id "gnl|WGS:JAAVVJ|G4P62_P024518"; orig_transcript_id "gnl|WGS:JAAVVJ|G4P62_T024518"; product "OTU deubiquitinase 3"; transcript_biotype "mRNA";
JAAVVJ010025683.1	Genbank	exon	97	221	.	+	.	gene_id "G4P62_014747"; transcript_id "gnl|WGS:JAAVVJ|G4P62_T024518"; gene "otud3"; locus_tag "G4P62_014747"; note "transcript variant X1"; orig_protein_id "gnl|WGS:JAAVVJ|G4P62_P024518"; orig_transcript_id "gnl|WGS:JAAVVJ|G4P62_T024518"; product "OTU deubiquitinase 3"; transcript_biotype "mRNA"; exon_number "1";
JAAVVJ010025683.1	Genbank	exon	1481	1769	.	+	.	gene_id "G4P62_014747"; transcript_id "gnl|WGS:JAAVVJ|G4P62_T024518"; gene "otud3"; locus_tag "G4P62_014747"; note "transcript variant X1"; orig_protein_id "gnl|WGS:JAAVVJ|G4P62_P024518"; orig_transcript_id "gnl|WGS:JAAVVJ|G4P62_T024518"; product "OTU deubiquitinase 3"; transcript_biotype "mRNA"; exon_number "2";
JAAVVJ010025683.1	Genbank	exon	2682	2830	.	+	.	gene_id "G4P62_014747"; transcript_id "gnl|WGS:JAAVVJ|G4P62_T024518"; gene "otud3"; locus_tag "G4P62_014747"; note "transcript variant X1"; orig_protein_id "gnl|WGS:JAAVVJ|G4P62_P024518"; orig_transcript_id "gnl|WGS:JAAVVJ|G4P62_T024518"; product "OTU deubiquitinase 3"; transcript_biotype "mRNA"; exon_number "3";
JAAVVJ010025683.1	Genbank	exon	3487	3599	.	+	.	gene_id "G4P62_014747"; transcript_id "gnl|WGS:JAAVVJ|G4P62_T024518"; gene "otud3"; locus_tag "G4P62_014747"; note "transcript variant X1"; orig_protein_id "gnl|WGS:JAAVVJ|G4P62_P024518"; orig_transcript_id "gnl|WGS:JAAVVJ|G4P62_T024518"; product "OTU deubiquitinase 3"; transcript_biotype "mRNA"; exon_number "4";
JAAVVJ010025683.1	Genbank	exon	3678	3800	.	+	.	gene_id "G4P62_014747"; transcript_id "gnl|WGS:JAAVVJ|G4P62_T024518"; gene "otud3"; locus_tag "G4P62_014747"; note "transcript variant X1"; orig_protein_id "gnl|WGS:JAAVVJ|G4P62_P024518"; orig_transcript_id "gnl|WGS:JAAVVJ|G4P62_T024518"; product "OTU deubiquitinase 3"; transcript_biotype "mRNA"; exon_number "5";
JAAVVJ010025683.1	Genbank	exon	3994	4126	.	+	.	gene_id "G4P62_014747"; transcript_id "gnl|WGS:JAAVVJ|G4P62_T024518"; gene "otud3"; locus_tag "G4P62_014747"; note "transcript variant X1"; orig_protein_id "gnl|WGS:JAAVVJ|G4P62_P024518"; orig_transcript_id "gnl|WGS:JAAVVJ|G4P62_T024518"; product "OTU deubiquitinase 3"; transcript_biotype "mRNA"; exon_number "6";
JAAVVJ010025683.1	Genbank	exon	4228	4415	.	+	.	gene_id "G4P62_014747"; transcript_id "gnl|WGS:JAAVVJ|G4P62_T024518"; gene "otud3"; locus_tag "G4P62_014747"; note "transcript variant X1"; orig_protein_id "gnl|WGS:JAAVVJ|G4P62_P024518"; orig_transcript_id "gnl|WGS:JAAVVJ|G4P62_T024518"; product "OTU deubiquitinase 3"; transcript_biotype "mRNA"; exon_number "7";
JAAVVJ010025683.1	Genbank	exon	4519	5299	.	+	.	gene_id "G4P62_014747"; transcript_id "gnl|WGS:JAAVVJ|G4P62_T024518"; gene "otud3"; locus_tag "G4P62_014747"; note "transcript variant X1"; orig_protein_id "gnl|WGS:JAAVVJ|G4P62_P024518"; orig_transcript_id "gnl|WGS:JAAVVJ|G4P62_T024518"; product "OTU deubiquitinase 3"; transcript_biotype "mRNA"; exon_number "8";
JAAVVJ010025683.1	Genbank	CDS	1564	1769	.	+	0	gene_id "G4P62_014747"; transcript_id "gnl|WGS:JAAVVJ|G4P62_T024518"; gbkey "CDS"; gene "otud3"; locus_tag "G4P62_014747"; orig_transcript_id "gnl|WGS:JAAVVJ|G4P62_T024518"; product "transcript variant X1"; protein_id "KAF7198986.1"; exon_number "2";
JAAVVJ010025683.1	Genbank	CDS	2682	2830	.	+	1	gene_id "G4P62_014747"; transcript_id "gnl|WGS:JAAVVJ|G4P62_T024518"; gbkey "CDS"; gene "otud3"; locus_tag "G4P62_014747"; orig_transcript_id "gnl|WGS:JAAVVJ|G4P62_T024518"; product "transcript variant X1"; protein_id "KAF7198986.1"; exon_number "3";
JAAVVJ010025683.1	Genbank	CDS	3487	3599	.	+	2	gene_id "G4P62_014747"; transcript_id "gnl|WGS:JAAVVJ|G4P62_T024518"; gbkey "CDS"; gene "otud3"; locus_tag "G4P62_014747"; orig_transcript_id "gnl|WGS:JAAVVJ|G4P62_T024518"; product "transcript variant X1"; protein_id "KAF7198986.1"; exon_number "4";
JAAVVJ010025683.1	Genbank	CDS	3678	3800	.	+	0	gene_id "G4P62_014747"; transcript_id "gnl|WGS:JAAVVJ|G4P62_T024518"; gbkey "CDS"; gene "otud3"; locus_tag "G4P62_014747"; orig_transcript_id "gnl|WGS:JAAVVJ|G4P62_T024518"; product "transcript variant X1"; protein_id "KAF7198986.1"; exon_number "5";
JAAVVJ010025683.1	Genbank	CDS	3994	4126	.	+	0	gene_id "G4P62_014747"; transcript_id "gnl|WGS:JAAVVJ|G4P62_T024518"; gbkey "CDS"; gene "otud3"; locus_tag "G4P62_014747"; orig_transcript_id "gnl|WGS:JAAVVJ|G4P62_T024518"; product "transcript variant X1"; protein_id "KAF7198986.1"; exon_number "6";
JAAVVJ010025683.1	Genbank	CDS	4228	4415	.	+	2	gene_id "G4P62_014747"; transcript_id "gnl|WGS:JAAVVJ|G4P62_T024518"; gbkey "CDS"; gene "otud3"; locus_tag "G4P62_014747"; orig_transcript_id "gnl|WGS:JAAVVJ|G4P62_T024518"; product "transcript variant X1"; protein_id "KAF7198986.1"; exon_number "7";
JAAVVJ010025683.1	Genbank	CDS	4519	4680	.	+	0	gene_id "G4P62_014747"; transcript_id "gnl|WGS:JAAVVJ|G4P62_T024518"; gbkey "CDS"; gene "otud3"; locus_tag "G4P62_014747"; orig_transcript_id "gnl|WGS:JAAVVJ|G4P62_T024518"; product "transcript variant X1"; protein_id "KAF7198986.1"; exon_number "8";
JAAVVJ010025683.1	Genbank	start_codon	1564	1566	.	+	0	gene_id "G4P62_014747"; transcript_id "gnl|WGS:JAAVVJ|G4P62_T024518"; gbkey "CDS"; gene "otud3"; locus_tag "G4P62_014747"; orig_transcript_id "gnl|WGS:JAAVVJ|G4P62_T024518"; product "transcript variant X1"; protein_id "KAF7198986.1"; exon_number "2";
JAAVVJ010025683.1	Genbank	stop_codon	4681	4683	.	+	0	gene_id "G4P62_014747"; transcript_id "gnl|WGS:JAAVVJ|G4P62_T024518"; gbkey "CDS"; gene "otud3"; locus_tag "G4P62_014747"; orig_transcript_id "gnl|WGS:JAAVVJ|G4P62_T024518"; product "transcript variant X1"; protein_id "KAF7198986.1"; exon_number "8";
JAAVVJ010025683.1	Genbank	transcript	246	5299	.	+	.	gene_id "G4P62_014747"; transcript_id "gnl|WGS:JAAVVJ|G4P62_T024519"; gbkey "mRNA"; gene "otud3"; locus_tag "G4P62_014747"; note "transcript variant X2"; orig_protein_id "gnl|WGS:JAAVVJ|G4P62_P024519"; orig_transcript_id "gnl|WGS:JAAVVJ|G4P62_T024519"; product "OTU deubiquitinase 3"; transcript_biotype "mRNA";
JAAVVJ010025683.1	Genbank	exon	246	371	.	+	.	gene_id "G4P62_014747"; transcript_id "gnl|WGS:JAAVVJ|G4P62_T024519"; gene "otud3"; locus_tag "G4P62_014747"; note "transcript variant X2"; orig_protein_id "gnl|WGS:JAAVVJ|G4P62_P024519"; orig_transcript_id "gnl|WGS:JAAVVJ|G4P62_T024519"; product "OTU deubiquitinase 3"; transcript_biotype "mRNA"; exon_number "1";
JAAVVJ010025683.1	Genbank	exon	1481	1769	.	+	.	gene_id "G4P62_014747"; transcript_id "gnl|WGS:JAAVVJ|G4P62_T024519"; gene "otud3"; locus_tag "G4P62_014747"; note "transcript variant X2"; orig_protein_id "gnl|WGS:JAAVVJ|G4P62_P024519"; orig_transcript_id "gnl|WGS:JAAVVJ|G4P62_T024519"; product "OTU deubiquitinase 3"; transcript_biotype "mRNA"; exon_number "2";
JAAVVJ010025683.1	Genbank	exon	2682	2830	.	+	.	gene_id "G4P62_014747"; transcript_id "gnl|WGS:JAAVVJ|G4P62_T024519"; gene "otud3"; locus_tag "G4P62_014747"; note "transcript variant X2"; orig_protein_id "gnl|WGS:JAAVVJ|G4P62_P024519"; orig_transcript_id "gnl|WGS:JAAVVJ|G4P62_T024519"; product "OTU deubiquitinase 3"; transcript_biotype "mRNA"; exon_number "3";
JAAVVJ010025683.1	Genbank	exon	3487	3599	.	+	.	gene_id "G4P62_014747"; transcript_id "gnl|WGS:JAAVVJ|G4P62_T024519"; gene "otud3"; locus_tag "G4P62_014747"; note "transcript variant X2"; orig_protein_id "gnl|WGS:JAAVVJ|G4P62_P024519"; orig_transcript_id "gnl|WGS:JAAVVJ|G4P62_T024519"; product "OTU deubiquitinase 3"; transcript_biotype "mRNA"; exon_number "4";
JAAVVJ010025683.1	Genbank	exon	3678	3800	.	+	.	gene_id "G4P62_014747"; transcript_id "gnl|WGS:JAAVVJ|G4P62_T024519"; gene "otud3"; locus_tag "G4P62_014747"; note "transcript variant X2"; orig_protein_id "gnl|WGS:JAAVVJ|G4P62_P024519"; orig_transcript_id "gnl|WGS:JAAVVJ|G4P62_T024519"; product "OTU deubiquitinase 3"; transcript_biotype "mRNA"; exon_number "5";
JAAVVJ010025683.1	Genbank	exon	3994	4126	.	+	.	gene_id "G4P62_014747"; transcript_id "gnl|WGS:JAAVVJ|G4P62_T024519"; gene "otud3"; locus_tag "G4P62_014747"; note "transcript variant X2"; orig_protein_id "gnl|WGS:JAAVVJ|G4P62_P024519"; orig_transcript_id "gnl|WGS:JAAVVJ|G4P62_T024519"; product "OTU deubiquitinase 3"; transcript_biotype "mRNA"; exon_number "6";
JAAVVJ010025683.1	Genbank	exon	4228	4415	.	+	.	gene_id "G4P62_014747"; transcript_id "gnl|WGS:JAAVVJ|G4P62_T024519"; gene "otud3"; locus_tag "G4P62_014747"; note "transcript variant X2"; orig_protein_id "gnl|WGS:JAAVVJ|G4P62_P024519"; orig_transcript_id "gnl|WGS:JAAVVJ|G4P62_T024519"; product "OTU deubiquitinase 3"; transcript_biotype "mRNA"; exon_number "7";
JAAVVJ010025683.1	Genbank	exon	4519	5299	.	+	.	gene_id "G4P62_014747"; transcript_id "gnl|WGS:JAAVVJ|G4P62_T024519"; gene "otud3"; locus_tag "G4P62_014747"; note "transcript variant X2"; orig_protein_id "gnl|WGS:JAAVVJ|G4P62_P024519"; orig_transcript_id "gnl|WGS:JAAVVJ|G4P62_T024519"; product "OTU deubiquitinase 3"; transcript_biotype "mRNA"; exon_number "8";
JAAVVJ010025683.1	Genbank	CDS	1564	1769	.	+	0	gene_id "G4P62_014747"; transcript_id "gnl|WGS:JAAVVJ|G4P62_T024519"; gbkey "CDS"; gene "otud3"; locus_tag "G4P62_014747"; orig_transcript_id "gnl|WGS:JAAVVJ|G4P62_T024519"; product "transcript variant X2"; protein_id "KAF7198987.1"; exon_number "2";
JAAVVJ010025683.1	Genbank	CDS	2682	2830	.	+	1	gene_id "G4P62_014747"; transcript_id "gnl|WGS:JAAVVJ|G4P62_T024519"; gbkey "CDS"; gene "otud3"; locus_tag "G4P62_014747"; orig_transcript_id "gnl|WGS:JAAVVJ|G4P62_T024519"; product "transcript variant X2"; protein_id "KAF7198987.1"; exon_number "3";
JAAVVJ010025683.1	Genbank	CDS	3487	3599	.	+	2	gene_id "G4P62_014747"; transcript_id "gnl|WGS:JAAVVJ|G4P62_T024519"; gbkey "CDS"; gene "otud3"; locus_tag "G4P62_014747"; orig_transcript_id "gnl|WGS:JAAVVJ|G4P62_T024519"; product "transcript variant X2"; protein_id "KAF7198987.1"; exon_number "4";
JAAVVJ010025683.1	Genbank	CDS	3678	3800	.	+	0	gene_id "G4P62_014747"; transcript_id "gnl|WGS:JAAVVJ|G4P62_T024519"; gbkey "CDS"; gene "otud3"; locus_tag "G4P62_014747"; orig_transcript_id "gnl|WGS:JAAVVJ|G4P62_T024519"; product "transcript variant X2"; protein_id "KAF7198987.1"; exon_number "5";
JAAVVJ010025683.1	Genbank	CDS	3994	4126	.	+	0	gene_id "G4P62_014747"; transcript_id "gnl|WGS:JAAVVJ|G4P62_T024519"; gbkey "CDS"; gene "otud3"; locus_tag "G4P62_014747"; orig_transcript_id "gnl|WGS:JAAVVJ|G4P62_T024519"; product "transcript variant X2"; protein_id "KAF7198987.1"; exon_number "6";
JAAVVJ010025683.1	Genbank	CDS	4228	4415	.	+	2	gene_id "G4P62_014747"; transcript_id "gnl|WGS:JAAVVJ|G4P62_T024519"; gbkey "CDS"; gene "otud3"; locus_tag "G4P62_014747"; orig_transcript_id "gnl|WGS:JAAVVJ|G4P62_T024519"; product "transcript variant X2"; protein_id "KAF7198987.1"; exon_number "7";
JAAVVJ010025683.1	Genbank	CDS	4519	4680	.	+	0	gene_id "G4P62_014747"; transcript_id "gnl|WGS:JAAVVJ|G4P62_T024519"; gbkey "CDS"; gene "otud3"; locus_tag "G4P62_014747"; orig_transcript_id "gnl|WGS:JAAVVJ|G4P62_T024519"; product "transcript variant X2"; protein_id "KAF7198987.1"; exon_number "8";
JAAVVJ010025683.1	Genbank	start_codon	1564	1566	.	+	0	gene_id "G4P62_014747"; transcript_id "gnl|WGS:JAAVVJ|G4P62_T024519"; gbkey "CDS"; gene "otud3"; locus_tag "G4P62_014747"; orig_transcript_id "gnl|WGS:JAAVVJ|G4P62_T024519"; product "transcript variant X2"; protein_id "KAF7198987.1"; exon_number "2";
JAAVVJ010025683.1	Genbank	stop_codon	4681	4683	.	+	0	gene_id "G4P62_014747"; transcript_id "gnl|WGS:JAAVVJ|G4P62_T024519"; gbkey "CDS"; gene "otud3"; locus_tag "G4P62_014747"; orig_transcript_id "gnl|WGS:JAAVVJ|G4P62_T024519"; product "transcript variant X2"; protein_id "KAF7198987.1"; exon_number "8";
JAAVVJ010025733.1	Genbank	gene	13035	15693	.	+	.	gene_id "G4P62_019730"; transcript_id ""; description "clarin-2"; gbkey "Gene"; gene "clrn2"; gene_biotype "protein_coding"; locus_tag "G4P62_019730";
JAAVVJ010025733.1	Genbank	transcript	13035	15693	.	+	.	gene_id "G4P62_019730"; transcript_id "gnl|WGS:JAAVVJ|G4P62_T032456"; gbkey "mRNA"; gene "clrn2"; locus_tag "G4P62_019730"; orig_protein_id "gnl|WGS:JAAVVJ|G4P62_P032456"; orig_transcript_id "gnl|WGS:JAAVVJ|G4P62_T032456"; product "clarin 2"; transcript_biotype "mRNA";
JAAVVJ010025733.1	Genbank	exon	13035	13503	.	+	.	gene_id "G4P62_019730"; transcript_id "gnl|WGS:JAAVVJ|G4P62_T032456"; gene "clrn2"; locus_tag "G4P62_019730"; orig_protein_id "gnl|WGS:JAAVVJ|G4P62_P032456"; orig_transcript_id "gnl|WGS:JAAVVJ|G4P62_T032456"; product "clarin 2"; transcript_biotype "mRNA"; exon_number "1";
JAAVVJ010025733.1	Genbank	exon	13735	13914	.	+	.	gene_id "G4P62_019730"; transcript_id "gnl|WGS:JAAVVJ|G4P62_T032456"; gene "clrn2"; locus_tag "G4P62_019730"; orig_protein_id "gnl|WGS:JAAVVJ|G4P62_P032456"; orig_transcript_id "gnl|WGS:JAAVVJ|G4P62_T032456"; product "clarin 2"; transcript_biotype "mRNA"; exon_number "2";
JAAVVJ010025733.1	Genbank	exon	14063	15693	.	+	.	gene_id "G4P62_019730"; transcript_id "gnl|WGS:JAAVVJ|G4P62_T032456"; gene "clrn2"; locus_tag "G4P62_019730"; orig_protein_id "gnl|WGS:JAAVVJ|G4P62_P032456"; orig_transcript_id "gnl|WGS:JAAVVJ|G4P62_T032456"; product "clarin 2"; transcript_biotype "mRNA"; exon_number "3";
JAAVVJ010025733.1	Genbank	CDS	13251	13503	.	+	0	gene_id "G4P62_019730"; transcript_id "gnl|WGS:JAAVVJ|G4P62_T032456"; gbkey "CDS"; gene "clrn2"; locus_tag "G4P62_019730"; orig_transcript_id "gnl|WGS:JAAVVJ|G4P62_T032456"; product "clarin 2"; protein_id "KAF7198985.1"; exon_number "1";
JAAVVJ010025733.1	Genbank	CDS	13735	13914	.	+	2	gene_id "G4P62_019730"; transcript_id "gnl|WGS:JAAVVJ|G4P62_T032456"; gbkey "CDS"; gene "clrn2"; locus_tag "G4P62_019730"; orig_transcript_id "gnl|WGS:JAAVVJ|G4P62_T032456"; product "clarin 2"; protein_id "KAF7198985.1"; exon_number "2";
JAAVVJ010025733.1	Genbank	CDS	14063	14328	.	+	2	gene_id "G4P62_019730"; transcript_id "gnl|WGS:JAAVVJ|G4P62_T032456"; gbkey "CDS"; gene "clrn2"; locus_tag "G4P62_019730"; orig_transcript_id "gnl|WGS:JAAVVJ|G4P62_T032456"; product "clarin 2"; protein_id "KAF7198985.1"; exon_number "3";
JAAVVJ010025733.1	Genbank	start_codon	13251	13253	.	+	0	gene_id "G4P62_019730"; transcript_id "gnl|WGS:JAAVVJ|G4P62_T032456"; gbkey "CDS"; gene "clrn2"; locus_tag "G4P62_019730"; orig_transcript_id "gnl|WGS:JAAVVJ|G4P62_T032456"; product "clarin 2"; protein_id "KAF7198985.1"; exon_number "1";
JAAVVJ010025733.1	Genbank	stop_codon	14329	14331	.	+	0	gene_id "G4P62_019730"; transcript_id "gnl|WGS:JAAVVJ|G4P62_T032456"; gbkey "CDS"; gene "clrn2"; locus_tag "G4P62_019730"; orig_transcript_id "gnl|WGS:JAAVVJ|G4P62_T032456"; product "clarin 2"; protein_id "KAF7198985.1"; exon_number "3";
JAAVVJ010025733.1	Genbank	gene	18173	26124	.	+	.	gene_id "G4P62_019729"; transcript_id ""; description "cytosol aminopeptidase"; gbkey "Gene"; gene "lap3"; gene_biotype "protein_coding"; locus_tag "G4P62_019729";
JAAVVJ010025733.1	Genbank	transcript	18173	26124	.	+	.	gene_id "G4P62_019729"; transcript_id "gnl|WGS:JAAVVJ|G4P62_T032455"; gbkey "mRNA"; gene "lap3"; locus_tag "G4P62_019729"; orig_protein_id "gnl|WGS:JAAVVJ|G4P62_P032455"; orig_transcript_id "gnl|WGS:JAAVVJ|G4P62_T032455"; product "leucine aminopeptidase 3"; transcript_biotype "mRNA";
JAAVVJ010025733.1	Genbank	exon	18173	18386	.	+	.	gene_id "G4P62_019729"; transcript_id "gnl|WGS:JAAVVJ|G4P62_T032455"; gene "lap3"; locus_tag "G4P62_019729"; orig_protein_id "gnl|WGS:JAAVVJ|G4P62_P032455"; orig_transcript_id "gnl|WGS:JAAVVJ|G4P62_T032455"; product "leucine aminopeptidase 3"; transcript_biotype "mRNA"; exon_number "1";
JAAVVJ010025733.1	Genbank	exon	18458	18573	.	+	.	gene_id "G4P62_019729"; transcript_id "gnl|WGS:JAAVVJ|G4P62_T032455"; gene "lap3"; locus_tag "G4P62_019729"; orig_protein_id "gnl|WGS:JAAVVJ|G4P62_P032455"; orig_transcript_id "gnl|WGS:JAAVVJ|G4P62_T032455"; product "leucine aminopeptidase 3"; transcript_biotype "mRNA"; exon_number "2";
JAAVVJ010025733.1	Genbank	exon	18742	18796	.	+	.	gene_id "G4P62_019729"; transcript_id "gnl|WGS:JAAVVJ|G4P62_T032455"; gene "lap3"; locus_tag "G4P62_019729"; orig_protein_id "gnl|WGS:JAAVVJ|G4P62_P032455"; orig_transcript_id "gnl|WGS:JAAVVJ|G4P62_T032455"; product "leucine aminopeptidase 3"; transcript_biotype "mRNA"; exon_number "3";
JAAVVJ010025733.1	Genbank	exon	18870	18975	.	+	.	gene_id "G4P62_019729"; transcript_id "gnl|WGS:JAAVVJ|G4P62_T032455"; gene "lap3"; locus_tag "G4P62_019729"; orig_protein_id "gnl|WGS:JAAVVJ|G4P62_P032455"; orig_transcript_id "gnl|WGS:JAAVVJ|G4P62_T032455"; product "leucine aminopeptidase 3"; transcript_biotype "mRNA"; exon_number "4";
JAAVVJ010025733.1	Genbank	exon	19057	19216	.	+	.	gene_id "G4P62_019729"; transcript_id "gnl|WGS:JAAVVJ|G4P62_T032455"; gene "lap3"; locus_tag "G4P62_019729"; orig_protein_id "gnl|WGS:JAAVVJ|G4P62_P032455"; orig_transcript_id "gnl|WGS:JAAVVJ|G4P62_T032455"; product "leucine aminopeptidase 3"; transcript_biotype "mRNA"; exon_number "5";
JAAVVJ010025733.1	Genbank	exon	19310	19474	.	+	.	gene_id "G4P62_019729"; transcript_id "gnl|WGS:JAAVVJ|G4P62_T032455"; gene "lap3"; locus_tag "G4P62_019729"; orig_protein_id "gnl|WGS:JAAVVJ|G4P62_P032455"; orig_transcript_id "gnl|WGS:JAAVVJ|G4P62_T032455"; product "leucine aminopeptidase 3"; transcript_biotype "mRNA"; exon_number "6";
JAAVVJ010025733.1	Genbank	exon	23158	23316	.	+	.	gene_id "G4P62_019729"; transcript_id "gnl|WGS:JAAVVJ|G4P62_T032455"; gene "lap3"; locus_tag "G4P62_019729"; orig_protein_id "gnl|WGS:JAAVVJ|G4P62_P032455"; orig_transcript_id "gnl|WGS:JAAVVJ|G4P62_T032455"; product "leucine aminopeptidase 3"; transcript_biotype "mRNA"; exon_number "7";
JAAVVJ010025733.1	Genbank	exon	23409	23533	.	+	.	gene_id "G4P62_019729"; transcript_id "gnl|WGS:JAAVVJ|G4P62_T032455"; gene "lap3"; locus_tag "G4P62_019729"; orig_protein_id "gnl|WGS:JAAVVJ|G4P62_P032455"; orig_transcript_id "gnl|WGS:JAAVVJ|G4P62_T032455"; product "leucine aminopeptidase 3"; transcript_biotype "mRNA"; exon_number "8";
JAAVVJ010025733.1	Genbank	exon	24924	25012	.	+	.	gene_id "G4P62_019729"; transcript_id "gnl|WGS:JAAVVJ|G4P62_T032455"; gene "lap3"; locus_tag "G4P62_019729"; orig_protein_id "gnl|WGS:JAAVVJ|G4P62_P032455"; orig_transcript_id "gnl|WGS:JAAVVJ|G4P62_T032455"; product "leucine aminopeptidase 3"; transcript_biotype "mRNA"; exon_number "9";
JAAVVJ010025733.1	Genbank	exon	25102	25204	.	+	.	gene_id "G4P62_019729"; transcript_id "gnl|WGS:JAAVVJ|G4P62_T032455"; gene "lap3"; locus_tag "G4P62_019729"; orig_protein_id "gnl|WGS:JAAVVJ|G4P62_P032455"; orig_transcript_id "gnl|WGS:JAAVVJ|G4P62_T032455"; product "leucine aminopeptidase 3"; transcript_biotype "mRNA"; exon_number "10";
JAAVVJ010025733.1	Genbank	exon	25311	25390	.	+	.	gene_id "G4P62_019729"; transcript_id "gnl|WGS:JAAVVJ|G4P62_T032455"; gene "lap3"; locus_tag "G4P62_019729"; orig_protein_id "gnl|WGS:JAAVVJ|G4P62_P032455"; orig_transcript_id "gnl|WGS:JAAVVJ|G4P62_T032455"; product "leucine aminopeptidase 3"; transcript_biotype "mRNA"; exon_number "11";
JAAVVJ010025733.1	Genbank	exon	25469	25581	.	+	.	gene_id "G4P62_019729"; transcript_id "gnl|WGS:JAAVVJ|G4P62_T032455"; gene "lap3"; locus_tag "G4P62_019729"; orig_protein_id "gnl|WGS:JAAVVJ|G4P62_P032455"; orig_transcript_id "gnl|WGS:JAAVVJ|G4P62_T032455"; product "leucine aminopeptidase 3"; transcript_biotype "mRNA"; exon_number "12";
JAAVVJ010025733.1	Genbank	exon	25670	26124	.	+	.	gene_id "G4P62_019729"; transcript_id "gnl|WGS:JAAVVJ|G4P62_T032455"; gene "lap3"; locus_tag "G4P62_019729"; orig_protein_id "gnl|WGS:JAAVVJ|G4P62_P032455"; orig_transcript_id "gnl|WGS:JAAVVJ|G4P62_T032455"; product "leucine aminopeptidase 3"; transcript_biotype "mRNA"; exon_number "13";
JAAVVJ010025733.1	Genbank	CDS	18294	18386	.	+	0	gene_id "G4P62_019729"; transcript_id "gnl|WGS:JAAVVJ|G4P62_T032455"; gbkey "CDS"; gene "lap3"; locus_tag "G4P62_019729"; orig_transcript_id "gnl|WGS:JAAVVJ|G4P62_T032455"; product "leucine aminopeptidase 3"; protein_id "KAF7198984.1"; exon_number "1";
JAAVVJ010025733.1	Genbank	CDS	18458	18573	.	+	0	gene_id "G4P62_019729"; transcript_id "gnl|WGS:JAAVVJ|G4P62_T032455"; gbkey "CDS"; gene "lap3"; locus_tag "G4P62_019729"; orig_transcript_id "gnl|WGS:JAAVVJ|G4P62_T032455"; product "leucine aminopeptidase 3"; protein_id "KAF7198984.1"; exon_number "2";
JAAVVJ010025733.1	Genbank	CDS	18742	18796	.	+	1	gene_id "G4P62_019729"; transcript_id "gnl|WGS:JAAVVJ|G4P62_T032455"; gbkey "CDS"; gene "lap3"; locus_tag "G4P62_019729"; orig_transcript_id "gnl|WGS:JAAVVJ|G4P62_T032455"; product "leucine aminopeptidase 3"; protein_id "KAF7198984.1"; exon_number "3";
JAAVVJ010025733.1	Genbank	CDS	18870	18975	.	+	0	gene_id "G4P62_019729"; transcript_id "gnl|WGS:JAAVVJ|G4P62_T032455"; gbkey "CDS"; gene "lap3"; locus_tag "G4P62_019729"; orig_transcript_id "gnl|WGS:JAAVVJ|G4P62_T032455"; product "leucine aminopeptidase 3"; protein_id "KAF7198984.1"; exon_number "4";
JAAVVJ010025733.1	Genbank	CDS	19057	19216	.	+	2	gene_id "G4P62_019729"; transcript_id "gnl|WGS:JAAVVJ|G4P62_T032455"; gbkey "CDS"; gene "lap3"; locus_tag "G4P62_019729"; orig_transcript_id "gnl|WGS:JAAVVJ|G4P62_T032455"; product "leucine aminopeptidase 3"; protein_id "KAF7198984.1"; exon_number "5";
JAAVVJ010025733.1	Genbank	CDS	19310	19474	.	+	1	gene_id "G4P62_019729"; transcript_id "gnl|WGS:JAAVVJ|G4P62_T032455"; gbkey "CDS"; gene "lap3"; locus_tag "G4P62_019729"; orig_transcript_id "gnl|WGS:JAAVVJ|G4P62_T032455"; product "leucine aminopeptidase 3"; protein_id "KAF7198984.1"; exon_number "6";
JAAVVJ010025733.1	Genbank	CDS	23158	23316	.	+	1	gene_id "G4P62_019729"; transcript_id "gnl|WGS:JAAVVJ|G4P62_T032455"; gbkey "CDS"; gene "lap3"; locus_tag "G4P62_019729"; orig_transcript_id "gnl|WGS:JAAVVJ|G4P62_T032455"; product "leucine aminopeptidase 3"; protein_id "KAF7198984.1"; exon_number "7";
JAAVVJ010025733.1	Genbank	CDS	23409	23533	.	+	1	gene_id "G4P62_019729"; transcript_id "gnl|WGS:JAAVVJ|G4P62_T032455"; gbkey "CDS"; gene "lap3"; locus_tag "G4P62_019729"; orig_transcript_id "gnl|WGS:JAAVVJ|G4P62_T032455"; product "leucine aminopeptidase 3"; protein_id "KAF7198984.1"; exon_number "8";
JAAVVJ010025733.1	Genbank	CDS	24924	25012	.	+	2	gene_id "G4P62_019729"; transcript_id "gnl|WGS:JAAVVJ|G4P62_T032455"; gbkey "CDS"; gene "lap3"; locus_tag "G4P62_019729"; orig_transcript_id "gnl|WGS:JAAVVJ|G4P62_T032455"; product "leucine aminopeptidase 3"; protein_id "KAF7198984.1"; exon_number "9";
JAAVVJ010025733.1	Genbank	CDS	25102	25204	.	+	0	gene_id "G4P62_019729"; transcript_id "gnl|WGS:JAAVVJ|G4P62_T032455"; gbkey "CDS"; gene "lap3"; locus_tag "G4P62_019729"; orig_transcript_id "gnl|WGS:JAAVVJ|G4P62_T032455"; product "leucine aminopeptidase 3"; protein_id "KAF7198984.1"; exon_number "10";
JAAVVJ010025733.1	Genbank	CDS	25311	25390	.	+	2	gene_id "G4P62_019729"; transcript_id "gnl|WGS:JAAVVJ|G4P62_T032455"; gbkey "CDS"; gene "lap3"; locus_tag "G4P62_019729"; orig_transcript_id "gnl|WGS:JAAVVJ|G4P62_T032455"; product "leucine aminopeptidase 3"; protein_id "KAF7198984.1"; exon_number "11";
JAAVVJ010025733.1	Genbank	CDS	25469	25581	.	+	0	gene_id "G4P62_019729"; transcript_id "gnl|WGS:JAAVVJ|G4P62_T032455"; gbkey "CDS"; gene "lap3"; locus_tag "G4P62_019729"; orig_transcript_id "gnl|WGS:JAAVVJ|G4P62_T032455"; product "leucine aminopeptidase 3"; protein_id "KAF7198984.1"; exon_number "12";
JAAVVJ010025733.1	Genbank	CDS	25670	25862	.	+	1	gene_id "G4P62_019729"; transcript_id "gnl|WGS:JAAVVJ|G4P62_T032455"; gbkey "CDS"; gene "lap3"; locus_tag "G4P62_019729"; orig_transcript_id "gnl|WGS:JAAVVJ|G4P62_T032455"; product "leucine aminopeptidase 3"; protein_id "KAF7198984.1"; exon_number "13";
JAAVVJ010025733.1	Genbank	start_codon	18294	18296	.	+	0	gene_id "G4P62_019729"; transcript_id "gnl|WGS:JAAVVJ|G4P62_T032455"; gbkey "CDS"; gene "lap3"; locus_tag "G4P62_019729"; orig_transcript_id "gnl|WGS:JAAVVJ|G4P62_T032455"; product "leucine aminopeptidase 3"; protein_id "KAF7198984.1"; exon_number "1";
JAAVVJ010025733.1	Genbank	stop_codon	25863	25865	.	+	0	gene_id "G4P62_019729"; transcript_id "gnl|WGS:JAAVVJ|G4P62_T032455"; gbkey "CDS"; gene "lap3"; locus_tag "G4P62_019729"; orig_transcript_id "gnl|WGS:JAAVVJ|G4P62_T032455"; product "leucine aminopeptidase 3"; protein_id "KAF7198984.1"; exon_number "13";
JAAVVJ010025733.1	Genbank	gene	27387	38047	.	+	.	gene_id "G4P62_019728"; transcript_id ""; description "mediator of RNA polymerase II transcription"; gbkey "Gene"; gene "med28"; gene_biotype "protein_coding"; locus_tag "G4P62_019728";
JAAVVJ010025733.1	Genbank	transcript	27387	38047	.	+	.	gene_id "G4P62_019728"; transcript_id "gnl|WGS:JAAVVJ|G4P62_T032454"; gbkey "mRNA"; gene "med28"; locus_tag "G4P62_019728"; orig_protein_id "gnl|WGS:JAAVVJ|G4P62_P032454"; orig_transcript_id "gnl|WGS:JAAVVJ|G4P62_T032454"; product "mediator complex subunit 28"; transcript_biotype "mRNA";
JAAVVJ010025733.1	Genbank	exon	27387	27596	.	+	.	gene_id "G4P62_019728"; transcript_id "gnl|WGS:JAAVVJ|G4P62_T032454"; gene "med28"; locus_tag "G4P62_019728"; orig_protein_id "gnl|WGS:JAAVVJ|G4P62_P032454"; orig_transcript_id "gnl|WGS:JAAVVJ|G4P62_T032454"; product "mediator complex subunit 28"; transcript_biotype "mRNA"; exon_number "1";
JAAVVJ010025733.1	Genbank	exon	36986	37052	.	+	.	gene_id "G4P62_019728"; transcript_id "gnl|WGS:JAAVVJ|G4P62_T032454"; gene "med28"; locus_tag "G4P62_019728"; orig_protein_id "gnl|WGS:JAAVVJ|G4P62_P032454"; orig_transcript_id "gnl|WGS:JAAVVJ|G4P62_T032454"; product "mediator complex subunit 28"; transcript_biotype "mRNA"; exon_number "2";
JAAVVJ010025733.1	Genbank	exon	37178	37290	.	+	.	gene_id "G4P62_019728"; transcript_id "gnl|WGS:JAAVVJ|G4P62_T032454"; gene "med28"; locus_tag "G4P62_019728"; orig_protein_id "gnl|WGS:JAAVVJ|G4P62_P032454"; orig_transcript_id "gnl|WGS:JAAVVJ|G4P62_T032454"; product "mediator complex subunit 28"; transcript_biotype "mRNA"; exon_number "3";
JAAVVJ010025733.1	Genbank	exon	37391	38047	.	+	.	gene_id "G4P62_019728"; transcript_id "gnl|WGS:JAAVVJ|G4P62_T032454"; gene "med28"; locus_tag "G4P62_019728"; orig_protein_id "gnl|WGS:JAAVVJ|G4P62_P032454"; orig_transcript_id "gnl|WGS:JAAVVJ|G4P62_T032454"; product "mediator complex subunit 28"; transcript_biotype "mRNA"; exon_number "4";
JAAVVJ010025733.1	Genbank	CDS	27438	27596	.	+	0	gene_id "G4P62_019728"; transcript_id "gnl|WGS:JAAVVJ|G4P62_T032454"; gbkey "CDS"; gene "med28"; locus_tag "G4P62_019728"; orig_transcript_id "gnl|WGS:JAAVVJ|G4P62_T032454"; product "mediator complex subunit 28"; protein_id "KAF7198983.1"; exon_number "1";
JAAVVJ010025733.1	Genbank	CDS	36986	37052	.	+	0	gene_id "G4P62_019728"; transcript_id "gnl|WGS:JAAVVJ|G4P62_T032454"; gbkey "CDS"; gene "med28"; locus_tag "G4P62_019728"; orig_transcript_id "gnl|WGS:JAAVVJ|G4P62_T032454"; product "mediator complex subunit 28"; protein_id "KAF7198983.1"; exon_number "2";
JAAVVJ010025733.1	Genbank	CDS	37178	37290	.	+	2	gene_id "G4P62_019728"; transcript_id "gnl|WGS:JAAVVJ|G4P62_T032454"; gbkey "CDS"; gene "med28"; locus_tag "G4P62_019728"; orig_transcript_id "gnl|WGS:JAAVVJ|G4P62_T032454"; product "mediator complex subunit 28"; protein_id "KAF7198983.1"; exon_number "3";
JAAVVJ010025733.1	Genbank	CDS	37391	37591	.	+	0	gene_id "G4P62_019728"; transcript_id "gnl|WGS:JAAVVJ|G4P62_T032454"; gbkey "CDS"; gene "med28"; locus_tag "G4P62_019728"; orig_transcript_id "gnl|WGS:JAAVVJ|G4P62_T032454"; product "mediator complex subunit 28"; protein_id "KAF7198983.1"; exon_number "4";
JAAVVJ010025733.1	Genbank	start_codon	27438	27440	.	+	0	gene_id "G4P62_019728"; transcript_id "gnl|WGS:JAAVVJ|G4P62_T032454"; gbkey "CDS"; gene "med28"; locus_tag "G4P62_019728"; orig_transcript_id "gnl|WGS:JAAVVJ|G4P62_T032454"; product "mediator complex subunit 28"; protein_id "KAF7198983.1"; exon_number "1";
JAAVVJ010025733.1	Genbank	stop_codon	37592	37594	.	+	0	gene_id "G4P62_019728"; transcript_id "gnl|WGS:JAAVVJ|G4P62_T032454"; gbkey "CDS"; gene "med28"; locus_tag "G4P62_019728"; orig_transcript_id "gnl|WGS:JAAVVJ|G4P62_T032454"; product "mediator complex subunit 28"; protein_id "KAF7198983.1"; exon_number "4";
JAAVVJ010000026.1	Genbank	gene	265340	317177	.	+	.	gene_id "G4P62_018157"; transcript_id ""; description "leucine-rich repeat serine/threonine-protein"; gbkey "Gene"; gene_biotype "protein_coding"; locus_tag "G4P62_018157"; note "LOC107395893";
JAAVVJ010000026.1	Genbank	transcript	265340	317177	.	+	.	gene_id "G4P62_018157"; transcript_id "gnl|WGS:JAAVVJ|G4P62_T030184"; gbkey "mRNA"; locus_tag "G4P62_018157"; orig_protein_id "gnl|WGS:JAAVVJ|G4P62_P030184"; orig_transcript_id "gnl|WGS:JAAVVJ|G4P62_T030184"; product "leucine-rich repeat serine/threonine-protein kinase 1-like"; transcript_biotype "mRNA";
JAAVVJ010000026.1	Genbank	exon	265340	265657	.	+	.	gene_id "G4P62_018157"; transcript_id "gnl|WGS:JAAVVJ|G4P62_T030184"; locus_tag "G4P62_018157"; orig_protein_id "gnl|WGS:JAAVVJ|G4P62_P030184"; orig_transcript_id "gnl|WGS:JAAVVJ|G4P62_T030184"; product "leucine-rich repeat serine/threonine-protein kinase 1-like"; transcript_biotype "mRNA"; exon_number "1";
JAAVVJ010000026.1	Genbank	exon	265760	265899	.	+	.	gene_id "G4P62_018157"; transcript_id "gnl|WGS:JAAVVJ|G4P62_T030184"; locus_tag "G4P62_018157"; orig_protein_id "gnl|WGS:JAAVVJ|G4P62_P030184"; orig_transcript_id "gnl|WGS:JAAVVJ|G4P62_T030184"; product "leucine-rich repeat serine/threonine-protein kinase 1-like"; transcript_biotype "mRNA"; exon_number "2";
JAAVVJ010000026.1	Genbank	exon	266306	266443	.	+	.	gene_id "G4P62_018157"; transcript_id "gnl|WGS:JAAVVJ|G4P62_T030184"; locus_tag "G4P62_018157"; orig_protein_id "gnl|WGS:JAAVVJ|G4P62_P030184"; orig_transcript_id "gnl|WGS:JAAVVJ|G4P62_T030184"; product "leucine-rich repeat serine/threonine-protein kinase 1-like"; transcript_biotype "mRNA"; exon_number "3";
JAAVVJ010000026.1	Genbank	exon	276813	277007	.	+	.	gene_id "G4P62_018157"; transcript_id "gnl|WGS:JAAVVJ|G4P62_T030184"; locus_tag "G4P62_018157"; orig_protein_id "gnl|WGS:JAAVVJ|G4P62_P030184"; orig_transcript_id "gnl|WGS:JAAVVJ|G4P62_T030184"; product "leucine-rich repeat serine/threonine-protein kinase 1-like"; transcript_biotype "mRNA"; exon_number "4";
JAAVVJ010000026.1	Genbank	exon	284789	284940	.	+	.	gene_id "G4P62_018157"; transcript_id "gnl|WGS:JAAVVJ|G4P62_T030184"; locus_tag "G4P62_018157"; orig_protein_id "gnl|WGS:JAAVVJ|G4P62_P030184"; orig_transcript_id "gnl|WGS:JAAVVJ|G4P62_T030184"; product "leucine-rich repeat serine/threonine-protein kinase 1-like"; transcript_biotype "mRNA"; exon_number "5";
JAAVVJ010000026.1	Genbank	exon	297741	297858	.	+	.	gene_id "G4P62_018157"; transcript_id "gnl|WGS:JAAVVJ|G4P62_T030184"; locus_tag "G4P62_018157"; orig_protein_id "gnl|WGS:JAAVVJ|G4P62_P030184"; orig_transcript_id "gnl|WGS:JAAVVJ|G4P62_T030184"; product "leucine-rich repeat serine/threonine-protein kinase 1-like"; transcript_biotype "mRNA"; exon_number "6";
JAAVVJ010000026.1	Genbank	exon	297957	298073	.	+	.	gene_id "G4P62_018157"; transcript_id "gnl|WGS:JAAVVJ|G4P62_T030184"; locus_tag "G4P62_018157"; orig_protein_id "gnl|WGS:JAAVVJ|G4P62_P030184"; orig_transcript_id "gnl|WGS:JAAVVJ|G4P62_T030184"; product "leucine-rich repeat serine/threonine-protein kinase 1-like"; transcript_biotype "mRNA"; exon_number "7";
JAAVVJ010000026.1	Genbank	exon	300748	300945	.	+	.	gene_id "G4P62_018157"; transcript_id "gnl|WGS:JAAVVJ|G4P62_T030184"; locus_tag "G4P62_018157"; orig_protein_id "gnl|WGS:JAAVVJ|G4P62_P030184"; orig_transcript_id "gnl|WGS:JAAVVJ|G4P62_T030184"; product "leucine-rich repeat serine/threonine-protein kinase 1-like"; transcript_biotype "mRNA"; exon_number "8";
JAAVVJ010000026.1	Genbank	exon	301579	301793	.	+	.	gene_id "G4P62_018157"; transcript_id "gnl|WGS:JAAVVJ|G4P62_T030184"; locus_tag "G4P62_018157"; orig_protein_id "gnl|WGS:JAAVVJ|G4P62_P030184"; orig_transcript_id "gnl|WGS:JAAVVJ|G4P62_T030184"; product "leucine-rich repeat serine/threonine-protein kinase 1-like"; transcript_biotype "mRNA"; exon_number "9";
JAAVVJ010000026.1	Genbank	exon	303250	303636	.	+	.	gene_id "G4P62_018157"; transcript_id "gnl|WGS:JAAVVJ|G4P62_T030184"; locus_tag "G4P62_018157"; orig_protein_id "gnl|WGS:JAAVVJ|G4P62_P030184"; orig_transcript_id "gnl|WGS:JAAVVJ|G4P62_T030184"; product "leucine-rich repeat serine/threonine-protein kinase 1-like"; transcript_biotype "mRNA"; exon_number "10";
JAAVVJ010000026.1	Genbank	exon	306482	306583	.	+	.	gene_id "G4P62_018157"; transcript_id "gnl|WGS:JAAVVJ|G4P62_T030184"; locus_tag "G4P62_018157"; orig_protein_id "gnl|WGS:JAAVVJ|G4P62_P030184"; orig_transcript_id "gnl|WGS:JAAVVJ|G4P62_T030184"; product "leucine-rich repeat serine/threonine-protein kinase 1-like"; transcript_biotype "mRNA"; exon_number "11";
JAAVVJ010000026.1	Genbank	exon	315363	317177	.	+	.	gene_id "G4P62_018157"; transcript_id "gnl|WGS:JAAVVJ|G4P62_T030184"; locus_tag "G4P62_018157"; orig_protein_id "gnl|WGS:JAAVVJ|G4P62_P030184"; orig_transcript_id "gnl|WGS:JAAVVJ|G4P62_T030184"; product "leucine-rich repeat serine/threonine-protein kinase 1-like"; transcript_biotype "mRNA"; exon_number "12";
JAAVVJ010000026.1	Genbank	CDS	265459	265657	.	+	0	gene_id "G4P62_018157"; transcript_id "gnl|WGS:JAAVVJ|G4P62_T030184"; gbkey "CDS"; locus_tag "G4P62_018157"; orig_transcript_id "gnl|WGS:JAAVVJ|G4P62_T030184"; product "leucine-rich repeat serine/threonine-protein kinase 1-like"; protein_id "KAF7199441.1"; exon_number "1";
JAAVVJ010000026.1	Genbank	CDS	265760	265899	.	+	2	gene_id "G4P62_018157"; transcript_id "gnl|WGS:JAAVVJ|G4P62_T030184"; gbkey "CDS"; locus_tag "G4P62_018157"; orig_transcript_id "gnl|WGS:JAAVVJ|G4P62_T030184"; product "leucine-rich repeat serine/threonine-protein kinase 1-like"; protein_id "KAF7199441.1"; exon_number "2";
JAAVVJ010000026.1	Genbank	CDS	266306	266443	.	+	0	gene_id "G4P62_018157"; transcript_id "gnl|WGS:JAAVVJ|G4P62_T030184"; gbkey "CDS"; locus_tag "G4P62_018157"; orig_transcript_id "gnl|WGS:JAAVVJ|G4P62_T030184"; product "leucine-rich repeat serine/threonine-protein kinase 1-like"; protein_id "KAF7199441.1"; exon_number "3";
JAAVVJ010000026.1	Genbank	CDS	276813	277007	.	+	0	gene_id "G4P62_018157"; transcript_id "gnl|WGS:JAAVVJ|G4P62_T030184"; gbkey "CDS"; locus_tag "G4P62_018157"; orig_transcript_id "gnl|WGS:JAAVVJ|G4P62_T030184"; product "leucine-rich repeat serine/threonine-protein kinase 1-like"; protein_id "KAF7199441.1"; exon_number "4";
JAAVVJ010000026.1	Genbank	CDS	284789	284940	.	+	0	gene_id "G4P62_018157"; transcript_id "gnl|WGS:JAAVVJ|G4P62_T030184"; gbkey "CDS"; locus_tag "G4P62_018157"; orig_transcript_id "gnl|WGS:JAAVVJ|G4P62_T030184"; product "leucine-rich repeat serine/threonine-protein kinase 1-like"; protein_id "KAF7199441.1"; exon_number "5";
JAAVVJ010000026.1	Genbank	CDS	297741	297858	.	+	1	gene_id "G4P62_018157"; transcript_id "gnl|WGS:JAAVVJ|G4P62_T030184"; gbkey "CDS"; locus_tag "G4P62_018157"; orig_transcript_id "gnl|WGS:JAAVVJ|G4P62_T030184"; product "leucine-rich repeat serine/threonine-protein kinase 1-like"; protein_id "KAF7199441.1"; exon_number "6";
JAAVVJ010000026.1	Genbank	CDS	297957	298073	.	+	0	gene_id "G4P62_018157"; transcript_id "gnl|WGS:JAAVVJ|G4P62_T030184"; gbkey "CDS"; locus_tag "G4P62_018157"; orig_transcript_id "gnl|WGS:JAAVVJ|G4P62_T030184"; product "leucine-rich repeat serine/threonine-protein kinase 1-like"; protein_id "KAF7199441.1"; exon_number "7";
JAAVVJ010000026.1	Genbank	CDS	300748	300945	.	+	0	gene_id "G4P62_018157"; transcript_id "gnl|WGS:JAAVVJ|G4P62_T030184"; gbkey "CDS"; locus_tag "G4P62_018157"; orig_transcript_id "gnl|WGS:JAAVVJ|G4P62_T030184"; product "leucine-rich repeat serine/threonine-protein kinase 1-like"; protein_id "KAF7199441.1"; exon_number "8";
JAAVVJ010000026.1	Genbank	CDS	301579	301793	.	+	0	gene_id "G4P62_018157"; transcript_id "gnl|WGS:JAAVVJ|G4P62_T030184"; gbkey "CDS"; locus_tag "G4P62_018157"; orig_transcript_id "gnl|WGS:JAAVVJ|G4P62_T030184"; product "leucine-rich repeat serine/threonine-protein kinase 1-like"; protein_id "KAF7199441.1"; exon_number "9";
JAAVVJ010000026.1	Genbank	CDS	303250	303636	.	+	1	gene_id "G4P62_018157"; transcript_id "gnl|WGS:JAAVVJ|G4P62_T030184"; gbkey "CDS"; locus_tag "G4P62_018157"; orig_transcript_id "gnl|WGS:JAAVVJ|G4P62_T030184"; product "leucine-rich repeat serine/threonine-protein kinase 1-like"; protein_id "KAF7199441.1"; exon_number "10";
JAAVVJ010000026.1	Genbank	CDS	306482	306583	.	+	1	gene_id "G4P62_018157"; transcript_id "gnl|WGS:JAAVVJ|G4P62_T030184"; gbkey "CDS"; locus_tag "G4P62_018157"; orig_transcript_id "gnl|WGS:JAAVVJ|G4P62_T030184"; product "leucine-rich repeat serine/threonine-protein kinase 1-like"; protein_id "KAF7199441.1"; exon_number "11";
JAAVVJ010000026.1	Genbank	CDS	315363	315534	.	+	1	gene_id "G4P62_018157"; transcript_id "gnl|WGS:JAAVVJ|G4P62_T030184"; gbkey "CDS"; locus_tag "G4P62_018157"; orig_transcript_id "gnl|WGS:JAAVVJ|G4P62_T030184"; product "leucine-rich repeat serine/threonine-protein kinase 1-like"; protein_id "KAF7199441.1"; exon_number "12";
JAAVVJ010000026.1	Genbank	start_codon	265459	265461	.	+	0	gene_id "G4P62_018157"; transcript_id "gnl|WGS:JAAVVJ|G4P62_T030184"; gbkey "CDS"; locus_tag "G4P62_018157"; orig_transcript_id "gnl|WGS:JAAVVJ|G4P62_T030184"; product "leucine-rich repeat serine/threonine-protein kinase 1-like"; protein_id "KAF7199441.1"; exon_number "1";
JAAVVJ010000026.1	Genbank	stop_codon	315535	315537	.	+	0	gene_id "G4P62_018157"; transcript_id "gnl|WGS:JAAVVJ|G4P62_T030184"; gbkey "CDS"; locus_tag "G4P62_018157"; orig_transcript_id "gnl|WGS:JAAVVJ|G4P62_T030184"; product "leucine-rich repeat serine/threonine-protein kinase 1-like"; protein_id "KAF7199441.1"; exon_number "12";
JAAVVJ010000026.1	Genbank	gene	341567	387834	.	-	.	gene_id "G4P62_019868"; transcript_id ""; description "protein Lines homolog 1-like"; gbkey "Gene"; gene_biotype "protein_coding"; locus_tag "G4P62_019868"; note "LOC107373945";
JAAVVJ010000026.1	Genbank	transcript	341567	387834	.	-	.	gene_id "G4P62_019868"; transcript_id "gnl|WGS:JAAVVJ|G4P62_T032645"; gbkey "mRNA"; locus_tag "G4P62_019868"; orig_protein_id "gnl|WGS:JAAVVJ|G4P62_P032645"; orig_transcript_id "gnl|WGS:JAAVVJ|G4P62_T032645"; product "protein Lines-like protein 1-like"; transcript_biotype "mRNA";
JAAVVJ010000026.1	Genbank	exon	387455	387834	.	-	.	gene_id "G4P62_019868"; transcript_id "gnl|WGS:JAAVVJ|G4P62_T032645"; locus_tag "G4P62_019868"; orig_protein_id "gnl|WGS:JAAVVJ|G4P62_P032645"; orig_transcript_id "gnl|WGS:JAAVVJ|G4P62_T032645"; product "protein Lines-like protein 1-like"; transcript_biotype "mRNA"; exon_number "1";
JAAVVJ010000026.1	Genbank	exon	377454	377543	.	-	.	gene_id "G4P62_019868"; transcript_id "gnl|WGS:JAAVVJ|G4P62_T032645"; locus_tag "G4P62_019868"; orig_protein_id "gnl|WGS:JAAVVJ|G4P62_P032645"; orig_transcript_id "gnl|WGS:JAAVVJ|G4P62_T032645"; product "protein Lines-like protein 1-like"; transcript_biotype "mRNA"; exon_number "2";
JAAVVJ010000026.1	Genbank	exon	362071	362203	.	-	.	gene_id "G4P62_019868"; transcript_id "gnl|WGS:JAAVVJ|G4P62_T032645"; locus_tag "G4P62_019868"; orig_protein_id "gnl|WGS:JAAVVJ|G4P62_P032645"; orig_transcript_id "gnl|WGS:JAAVVJ|G4P62_T032645"; product "protein Lines-like protein 1-like"; transcript_biotype "mRNA"; exon_number "3";
JAAVVJ010000026.1	Genbank	exon	355835	356416	.	-	.	gene_id "G4P62_019868"; transcript_id "gnl|WGS:JAAVVJ|G4P62_T032645"; locus_tag "G4P62_019868"; orig_protein_id "gnl|WGS:JAAVVJ|G4P62_P032645"; orig_transcript_id "gnl|WGS:JAAVVJ|G4P62_T032645"; product "protein Lines-like protein 1-like"; transcript_biotype "mRNA"; exon_number "4";
JAAVVJ010000026.1	Genbank	exon	354663	354846	.	-	.	gene_id "G4P62_019868"; transcript_id "gnl|WGS:JAAVVJ|G4P62_T032645"; locus_tag "G4P62_019868"; orig_protein_id "gnl|WGS:JAAVVJ|G4P62_P032645"; orig_transcript_id "gnl|WGS:JAAVVJ|G4P62_T032645"; product "protein Lines-like protein 1-like"; transcript_biotype "mRNA"; exon_number "5";
JAAVVJ010000026.1	Genbank	exon	341567	342402	.	-	.	gene_id "G4P62_019868"; transcript_id "gnl|WGS:JAAVVJ|G4P62_T032645"; locus_tag "G4P62_019868"; orig_protein_id "gnl|WGS:JAAVVJ|G4P62_P032645"; orig_transcript_id "gnl|WGS:JAAVVJ|G4P62_T032645"; product "protein Lines-like protein 1-like"; transcript_biotype "mRNA"; exon_number "6";
JAAVVJ010000026.1	Genbank	CDS	387455	387757	.	-	0	gene_id "G4P62_019868"; transcript_id "gnl|WGS:JAAVVJ|G4P62_T032645"; gbkey "CDS"; locus_tag "G4P62_019868"; note "protein Lines homolog 1-like"; orig_transcript_id "gnl|WGS:JAAVVJ|G4P62_T032645"; product "protein Lines-like protein 1-like"; protein_id "KAF7199442.1"; exon_number "1";
JAAVVJ010000026.1	Genbank	CDS	377454	377543	.	-	0	gene_id "G4P62_019868"; transcript_id "gnl|WGS:JAAVVJ|G4P62_T032645"; gbkey "CDS"; locus_tag "G4P62_019868"; note "protein Lines homolog 1-like"; orig_transcript_id "gnl|WGS:JAAVVJ|G4P62_T032645"; product "protein Lines-like protein 1-like"; protein_id "KAF7199442.1"; exon_number "2";
JAAVVJ010000026.1	Genbank	CDS	362071	362203	.	-	0	gene_id "G4P62_019868"; transcript_id "gnl|WGS:JAAVVJ|G4P62_T032645"; gbkey "CDS"; locus_tag "G4P62_019868"; note "protein Lines homolog 1-like"; orig_transcript_id "gnl|WGS:JAAVVJ|G4P62_T032645"; product "protein Lines-like protein 1-like"; protein_id "KAF7199442.1"; exon_number "3";
JAAVVJ010000026.1	Genbank	CDS	355835	356416	.	-	2	gene_id "G4P62_019868"; transcript_id "gnl|WGS:JAAVVJ|G4P62_T032645"; gbkey "CDS"; locus_tag "G4P62_019868"; note "protein Lines homolog 1-like"; orig_transcript_id "gnl|WGS:JAAVVJ|G4P62_T032645"; product "protein Lines-like protein 1-like"; protein_id "KAF7199442.1"; exon_number "4";
JAAVVJ010000026.1	Genbank	CDS	354663	354846	.	-	2	gene_id "G4P62_019868"; transcript_id "gnl|WGS:JAAVVJ|G4P62_T032645"; gbkey "CDS"; locus_tag "G4P62_019868"; note "protein Lines homolog 1-like"; orig_transcript_id "gnl|WGS:JAAVVJ|G4P62_T032645"; product "protein Lines-like protein 1-like"; protein_id "KAF7199442.1"; exon_number "5";
JAAVVJ010000026.1	Genbank	CDS	341739	342402	.	-	1	gene_id "G4P62_019868"; transcript_id "gnl|WGS:JAAVVJ|G4P62_T032645"; gbkey "CDS"; locus_tag "G4P62_019868"; note "protein Lines homolog 1-like"; orig_transcript_id "gnl|WGS:JAAVVJ|G4P62_T032645"; product "protein Lines-like protein 1-like"; protein_id "KAF7199442.1"; exon_number "6";
JAAVVJ010000026.1	Genbank	start_codon	387755	387757	.	-	0	gene_id "G4P62_019868"; transcript_id "gnl|WGS:JAAVVJ|G4P62_T032645"; gbkey "CDS"; locus_tag "G4P62_019868"; note "protein Lines homolog 1-like"; orig_transcript_id "gnl|WGS:JAAVVJ|G4P62_T032645"; product "protein Lines-like protein 1-like"; protein_id "KAF7199442.1"; exon_number "1";
JAAVVJ010000026.1	Genbank	stop_codon	341736	341738	.	-	0	gene_id "G4P62_019868"; transcript_id "gnl|WGS:JAAVVJ|G4P62_T032645"; gbkey "CDS"; locus_tag "G4P62_019868"; note "protein Lines homolog 1-like"; orig_transcript_id "gnl|WGS:JAAVVJ|G4P62_T032645"; product "protein Lines-like protein 1-like"; protein_id "KAF7199442.1"; exon_number "6";
JAAVVJ010000026.1	Genbank	gene	341594	387917	.	-	.	gene_id "G4P62_018146"; transcript_id ""; description "protein Lines homolog 1-like"; gbkey "Gene"; gene_biotype "protein_coding"; locus_tag "G4P62_018146"; note "LOC107395875";
JAAVVJ010000026.1	Genbank	transcript	341594	387917	.	-	.	gene_id "G4P62_018146"; transcript_id "gnl|WGS:JAAVVJ|G4P62_T030170"; gbkey "mRNA"; locus_tag "G4P62_018146"; orig_protein_id "gnl|WGS:JAAVVJ|G4P62_P030170"; orig_transcript_id "gnl|WGS:JAAVVJ|G4P62_T030170"; product "protein Lines-like protein 1-like"; transcript_biotype "mRNA";
JAAVVJ010000026.1	Genbank	exon	387455	387917	.	-	.	gene_id "G4P62_018146"; transcript_id "gnl|WGS:JAAVVJ|G4P62_T030170"; locus_tag "G4P62_018146"; orig_protein_id "gnl|WGS:JAAVVJ|G4P62_P030170"; orig_transcript_id "gnl|WGS:JAAVVJ|G4P62_T030170"; product "protein Lines-like protein 1-like"; transcript_biotype "mRNA"; exon_number "1";
JAAVVJ010000026.1	Genbank	exon	377454	377543	.	-	.	gene_id "G4P62_018146"; transcript_id "gnl|WGS:JAAVVJ|G4P62_T030170"; locus_tag "G4P62_018146"; orig_protein_id "gnl|WGS:JAAVVJ|G4P62_P030170"; orig_transcript_id "gnl|WGS:JAAVVJ|G4P62_T030170"; product "protein Lines-like protein 1-like"; transcript_biotype "mRNA"; exon_number "2";
JAAVVJ010000026.1	Genbank	exon	362071	362203	.	-	.	gene_id "G4P62_018146"; transcript_id "gnl|WGS:JAAVVJ|G4P62_T030170"; locus_tag "G4P62_018146"; orig_protein_id "gnl|WGS:JAAVVJ|G4P62_P030170"; orig_transcript_id "gnl|WGS:JAAVVJ|G4P62_T030170"; product "protein Lines-like protein 1-like"; transcript_biotype "mRNA"; exon_number "3";
JAAVVJ010000026.1	Genbank	exon	355835	356416	.	-	.	gene_id "G4P62_018146"; transcript_id "gnl|WGS:JAAVVJ|G4P62_T030170"; locus_tag "G4P62_018146"; orig_protein_id "gnl|WGS:JAAVVJ|G4P62_P030170"; orig_transcript_id "gnl|WGS:JAAVVJ|G4P62_T030170"; product "protein Lines-like protein 1-like"; transcript_biotype "mRNA"; exon_number "4";
JAAVVJ010000026.1	Genbank	exon	354663	354846	.	-	.	gene_id "G4P62_018146"; transcript_id "gnl|WGS:JAAVVJ|G4P62_T030170"; locus_tag "G4P62_018146"; orig_protein_id "gnl|WGS:JAAVVJ|G4P62_P030170"; orig_transcript_id "gnl|WGS:JAAVVJ|G4P62_T030170"; product "protein Lines-like protein 1-like"; transcript_biotype "mRNA"; exon_number "5";
JAAVVJ010000026.1	Genbank	exon	341594	342402	.	-	.	gene_id "G4P62_018146"; transcript_id "gnl|WGS:JAAVVJ|G4P62_T030170"; locus_tag "G4P62_018146"; orig_protein_id "gnl|WGS:JAAVVJ|G4P62_P030170"; orig_transcript_id "gnl|WGS:JAAVVJ|G4P62_T030170"; product "protein Lines-like protein 1-like"; transcript_biotype "mRNA"; exon_number "6";
JAAVVJ010000026.1	Genbank	CDS	387455	387757	.	-	0	gene_id "G4P62_018146"; transcript_id "gnl|WGS:JAAVVJ|G4P62_T030170"; gbkey "CDS"; locus_tag "G4P62_018146"; note "protein Lines homolog 1-like"; orig_transcript_id "gnl|WGS:JAAVVJ|G4P62_T030170"; product "protein Lines-like protein 1-like"; protein_id "KAF7199437.1"; exon_number "1";
JAAVVJ010000026.1	Genbank	CDS	377454	377543	.	-	0	gene_id "G4P62_018146"; transcript_id "gnl|WGS:JAAVVJ|G4P62_T030170"; gbkey "CDS"; locus_tag "G4P62_018146"; note "protein Lines homolog 1-like"; orig_transcript_id "gnl|WGS:JAAVVJ|G4P62_T030170"; product "protein Lines-like protein 1-like"; protein_id "KAF7199437.1"; exon_number "2";
JAAVVJ010000026.1	Genbank	CDS	362071	362203	.	-	0	gene_id "G4P62_018146"; transcript_id "gnl|WGS:JAAVVJ|G4P62_T030170"; gbkey "CDS"; locus_tag "G4P62_018146"; note "protein Lines homolog 1-like"; orig_transcript_id "gnl|WGS:JAAVVJ|G4P62_T030170"; product "protein Lines-like protein 1-like"; protein_id "KAF7199437.1"; exon_number "3";
JAAVVJ010000026.1	Genbank	CDS	355835	356416	.	-	2	gene_id "G4P62_018146"; transcript_id "gnl|WGS:JAAVVJ|G4P62_T030170"; gbkey "CDS"; locus_tag "G4P62_018146"; note "protein Lines homolog 1-like"; orig_transcript_id "gnl|WGS:JAAVVJ|G4P62_T030170"; product "protein Lines-like protein 1-like"; protein_id "KAF7199437.1"; exon_number "4";
JAAVVJ010000026.1	Genbank	CDS	354663	354846	.	-	2	gene_id "G4P62_018146"; transcript_id "gnl|WGS:JAAVVJ|G4P62_T030170"; gbkey "CDS"; locus_tag "G4P62_018146"; note "protein Lines homolog 1-like"; orig_transcript_id "gnl|WGS:JAAVVJ|G4P62_T030170"; product "protein Lines-like protein 1-like"; protein_id "KAF7199437.1"; exon_number "5";
JAAVVJ010000026.1	Genbank	CDS	341739	342402	.	-	1	gene_id "G4P62_018146"; transcript_id "gnl|WGS:JAAVVJ|G4P62_T030170"; gbkey "CDS"; locus_tag "G4P62_018146"; note "protein Lines homolog 1-like"; orig_transcript_id "gnl|WGS:JAAVVJ|G4P62_T030170"; product "protein Lines-like protein 1-like"; protein_id "KAF7199437.1"; exon_number "6";
JAAVVJ010000026.1	Genbank	start_codon	387755	387757	.	-	0	gene_id "G4P62_018146"; transcript_id "gnl|WGS:JAAVVJ|G4P62_T030170"; gbkey "CDS"; locus_tag "G4P62_018146"; note "protein Lines homolog 1-like"; orig_transcript_id "gnl|WGS:JAAVVJ|G4P62_T030170"; product "protein Lines-like protein 1-like"; protein_id "KAF7199437.1"; exon_number "1";
JAAVVJ010000026.1	Genbank	stop_codon	341736	341738	.	-	0	gene_id "G4P62_018146"; transcript_id "gnl|WGS:JAAVVJ|G4P62_T030170"; gbkey "CDS"; locus_tag "G4P62_018146"; note "protein Lines homolog 1-like"; orig_transcript_id "gnl|WGS:JAAVVJ|G4P62_T030170"; product "protein Lines-like protein 1-like"; protein_id "KAF7199437.1"; exon_number "6";
JAAVVJ010000026.1	Genbank	gene	391554	399910	.	+	.	gene_id "G4P62_018147"; transcript_id ""; description "ankyrin repeat and SOCS box protein 7 isoform"; gbkey "Gene"; gene "asb7"; gene_biotype "protein_coding"; locus_tag "G4P62_018147";
JAAVVJ010000026.1	Genbank	transcript	391554	399910	.	+	.	gene_id "G4P62_018147"; transcript_id "gnl|WGS:JAAVVJ|G4P62_T030171"; gbkey "mRNA"; gene "asb7"; locus_tag "G4P62_018147"; note "transcript variant X2"; orig_protein_id "gnl|WGS:JAAVVJ|G4P62_P030171"; orig_transcript_id "gnl|WGS:JAAVVJ|G4P62_T030171"; product "ankyrin repeat and SOCS box containing 7"; transcript_biotype "mRNA";
JAAVVJ010000026.1	Genbank	exon	391554	391768	.	+	.	gene_id "G4P62_018147"; transcript_id "gnl|WGS:JAAVVJ|G4P62_T030171"; gene "asb7"; locus_tag "G4P62_018147"; note "transcript variant X2"; orig_protein_id "gnl|WGS:JAAVVJ|G4P62_P030171"; orig_transcript_id "gnl|WGS:JAAVVJ|G4P62_T030171"; product "ankyrin repeat and SOCS box containing 7"; transcript_biotype "mRNA"; exon_number "1";
JAAVVJ010000026.1	Genbank	exon	395445	395506	.	+	.	gene_id "G4P62_018147"; transcript_id "gnl|WGS:JAAVVJ|G4P62_T030171"; gene "asb7"; locus_tag "G4P62_018147"; note "transcript variant X2"; orig_protein_id "gnl|WGS:JAAVVJ|G4P62_P030171"; orig_transcript_id "gnl|WGS:JAAVVJ|G4P62_T030171"; product "ankyrin repeat and SOCS box containing 7"; transcript_biotype "mRNA"; exon_number "2";
JAAVVJ010000026.1	Genbank	exon	396889	397100	.	+	.	gene_id "G4P62_018147"; transcript_id "gnl|WGS:JAAVVJ|G4P62_T030171"; gene "asb7"; locus_tag "G4P62_018147"; note "transcript variant X2"; orig_protein_id "gnl|WGS:JAAVVJ|G4P62_P030171"; orig_transcript_id "gnl|WGS:JAAVVJ|G4P62_T030171"; product "ankyrin repeat and SOCS box containing 7"; transcript_biotype "mRNA"; exon_number "3";
JAAVVJ010000026.1	Genbank	exon	397684	398289	.	+	.	gene_id "G4P62_018147"; transcript_id "gnl|WGS:JAAVVJ|G4P62_T030171"; gene "asb7"; locus_tag "G4P62_018147"; note "transcript variant X2"; orig_protein_id "gnl|WGS:JAAVVJ|G4P62_P030171"; orig_transcript_id "gnl|WGS:JAAVVJ|G4P62_T030171"; product "ankyrin repeat and SOCS box containing 7"; transcript_biotype "mRNA"; exon_number "4";
JAAVVJ010000026.1	Genbank	exon	398446	399910	.	+	.	gene_id "G4P62_018147"; transcript_id "gnl|WGS:JAAVVJ|G4P62_T030171"; gene "asb7"; locus_tag "G4P62_018147"; note "transcript variant X2"; orig_protein_id "gnl|WGS:JAAVVJ|G4P62_P030171"; orig_transcript_id "gnl|WGS:JAAVVJ|G4P62_T030171"; product "ankyrin repeat and SOCS box containing 7"; transcript_biotype "mRNA"; exon_number "5";
JAAVVJ010000026.1	Genbank	CDS	395469	395506	.	+	0	gene_id "G4P62_018147"; transcript_id "gnl|WGS:JAAVVJ|G4P62_T030171"; gbkey "CDS"; gene "asb7"; locus_tag "G4P62_018147"; orig_transcript_id "gnl|WGS:JAAVVJ|G4P62_T030171"; product "transcript variant X2"; protein_id "KAF7199438.1"; exon_number "2";
JAAVVJ010000026.1	Genbank	CDS	396889	397100	.	+	1	gene_id "G4P62_018147"; transcript_id "gnl|WGS:JAAVVJ|G4P62_T030171"; gbkey "CDS"; gene "asb7"; locus_tag "G4P62_018147"; orig_transcript_id "gnl|WGS:JAAVVJ|G4P62_T030171"; product "transcript variant X2"; protein_id "KAF7199438.1"; exon_number "3";
JAAVVJ010000026.1	Genbank	CDS	397684	398289	.	+	2	gene_id "G4P62_018147"; transcript_id "gnl|WGS:JAAVVJ|G4P62_T030171"; gbkey "CDS"; gene "asb7"; locus_tag "G4P62_018147"; orig_transcript_id "gnl|WGS:JAAVVJ|G4P62_T030171"; product "transcript variant X2"; protein_id "KAF7199438.1"; exon_number "4";
JAAVVJ010000026.1	Genbank	CDS	398446	398582	.	+	2	gene_id "G4P62_018147"; transcript_id "gnl|WGS:JAAVVJ|G4P62_T030171"; gbkey "CDS"; gene "asb7"; locus_tag "G4P62_018147"; orig_transcript_id "gnl|WGS:JAAVVJ|G4P62_T030171"; product "transcript variant X2"; protein_id "KAF7199438.1"; exon_number "5";
JAAVVJ010000026.1	Genbank	start_codon	395469	395471	.	+	0	gene_id "G4P62_018147"; transcript_id "gnl|WGS:JAAVVJ|G4P62_T030171"; gbkey "CDS"; gene "asb7"; locus_tag "G4P62_018147"; orig_transcript_id "gnl|WGS:JAAVVJ|G4P62_T030171"; product "transcript variant X2"; protein_id "KAF7199438.1"; exon_number "2";
JAAVVJ010000026.1	Genbank	stop_codon	398583	398585	.	+	0	gene_id "G4P62_018147"; transcript_id "gnl|WGS:JAAVVJ|G4P62_T030171"; gbkey "CDS"; gene "asb7"; locus_tag "G4P62_018147"; orig_transcript_id "gnl|WGS:JAAVVJ|G4P62_T030171"; product "transcript variant X2"; protein_id "KAF7199438.1"; exon_number "5";
JAAVVJ010000026.1	Genbank	transcript	391556	399910	.	+	.	gene_id "G4P62_018147"; transcript_id "gnl|WGS:JAAVVJ|G4P62_T030172"; gbkey "mRNA"; gene "asb7"; locus_tag "G4P62_018147"; note "transcript variant X3"; orig_protein_id "gnl|WGS:JAAVVJ|G4P62_P030172"; orig_transcript_id "gnl|WGS:JAAVVJ|G4P62_T030172"; product "ankyrin repeat and SOCS box containing 7"; transcript_biotype "mRNA";
JAAVVJ010000026.1	Genbank	exon	391556	391663	.	+	.	gene_id "G4P62_018147"; transcript_id "gnl|WGS:JAAVVJ|G4P62_T030172"; gene "asb7"; locus_tag "G4P62_018147"; note "transcript variant X3"; orig_protein_id "gnl|WGS:JAAVVJ|G4P62_P030172"; orig_transcript_id "gnl|WGS:JAAVVJ|G4P62_T030172"; product "ankyrin repeat and SOCS box containing 7"; transcript_biotype "mRNA"; exon_number "1";
JAAVVJ010000026.1	Genbank	exon	395445	395506	.	+	.	gene_id "G4P62_018147"; transcript_id "gnl|WGS:JAAVVJ|G4P62_T030172"; gene "asb7"; locus_tag "G4P62_018147"; note "transcript variant X3"; orig_protein_id "gnl|WGS:JAAVVJ|G4P62_P030172"; orig_transcript_id "gnl|WGS:JAAVVJ|G4P62_T030172"; product "ankyrin repeat and SOCS box containing 7"; transcript_biotype "mRNA"; exon_number "2";
JAAVVJ010000026.1	Genbank	exon	396889	397100	.	+	.	gene_id "G4P62_018147"; transcript_id "gnl|WGS:JAAVVJ|G4P62_T030172"; gene "asb7"; locus_tag "G4P62_018147"; note "transcript variant X3"; orig_protein_id "gnl|WGS:JAAVVJ|G4P62_P030172"; orig_transcript_id "gnl|WGS:JAAVVJ|G4P62_T030172"; product "ankyrin repeat and SOCS box containing 7"; transcript_biotype "mRNA"; exon_number "3";
JAAVVJ010000026.1	Genbank	exon	397684	398289	.	+	.	gene_id "G4P62_018147"; transcript_id "gnl|WGS:JAAVVJ|G4P62_T030172"; gene "asb7"; locus_tag "G4P62_018147"; note "transcript variant X3"; orig_protein_id "gnl|WGS:JAAVVJ|G4P62_P030172"; orig_transcript_id "gnl|WGS:JAAVVJ|G4P62_T030172"; product "ankyrin repeat and SOCS box containing 7"; transcript_biotype "mRNA"; exon_number "4";
JAAVVJ010000026.1	Genbank	exon	398446	399910	.	+	.	gene_id "G4P62_018147"; transcript_id "gnl|WGS:JAAVVJ|G4P62_T030172"; gene "asb7"; locus_tag "G4P62_018147"; note "transcript variant X3"; orig_protein_id "gnl|WGS:JAAVVJ|G4P62_P030172"; orig_transcript_id "gnl|WGS:JAAVVJ|G4P62_T030172"; product "ankyrin repeat and SOCS box containing 7"; transcript_biotype "mRNA"; exon_number "5";
JAAVVJ010000026.1	Genbank	CDS	395469	395506	.	+	0	gene_id "G4P62_018147"; transcript_id "gnl|WGS:JAAVVJ|G4P62_T030172"; gbkey "CDS"; gene "asb7"; locus_tag "G4P62_018147"; orig_transcript_id "gnl|WGS:JAAVVJ|G4P62_T030172"; product "transcript variant X3"; protein_id "KAF7199439.1"; exon_number "2";
JAAVVJ010000026.1	Genbank	CDS	396889	397100	.	+	1	gene_id "G4P62_018147"; transcript_id "gnl|WGS:JAAVVJ|G4P62_T030172"; gbkey "CDS"; gene "asb7"; locus_tag "G4P62_018147"; orig_transcript_id "gnl|WGS:JAAVVJ|G4P62_T030172"; product "transcript variant X3"; protein_id "KAF7199439.1"; exon_number "3";
JAAVVJ010000026.1	Genbank	CDS	397684	398289	.	+	2	gene_id "G4P62_018147"; transcript_id "gnl|WGS:JAAVVJ|G4P62_T030172"; gbkey "CDS"; gene "asb7"; locus_tag "G4P62_018147"; orig_transcript_id "gnl|WGS:JAAVVJ|G4P62_T030172"; product "transcript variant X3"; protein_id "KAF7199439.1"; exon_number "4";
JAAVVJ010000026.1	Genbank	CDS	398446	398582	.	+	2	gene_id "G4P62_018147"; transcript_id "gnl|WGS:JAAVVJ|G4P62_T030172"; gbkey "CDS"; gene "asb7"; locus_tag "G4P62_018147"; orig_transcript_id "gnl|WGS:JAAVVJ|G4P62_T030172"; product "transcript variant X3"; protein_id "KAF7199439.1"; exon_number "5";
JAAVVJ010000026.1	Genbank	start_codon	395469	395471	.	+	0	gene_id "G4P62_018147"; transcript_id "gnl|WGS:JAAVVJ|G4P62_T030172"; gbkey "CDS"; gene "asb7"; locus_tag "G4P62_018147"; orig_transcript_id "gnl|WGS:JAAVVJ|G4P62_T030172"; product "transcript variant X3"; protein_id "KAF7199439.1"; exon_number "2";
JAAVVJ010000026.1	Genbank	stop_codon	398583	398585	.	+	0	gene_id "G4P62_018147"; transcript_id "gnl|WGS:JAAVVJ|G4P62_T030172"; gbkey "CDS"; gene "asb7"; locus_tag "G4P62_018147"; orig_transcript_id "gnl|WGS:JAAVVJ|G4P62_T030172"; product "transcript variant X3"; protein_id "KAF7199439.1"; exon_number "5";
JAAVVJ010000026.1	Genbank	transcript	391776	399910	.	+	.	gene_id "G4P62_018147"; transcript_id "gnl|WGS:JAAVVJ|G4P62_T030173"; gbkey "mRNA"; gene "asb7"; locus_tag "G4P62_018147"; note "transcript variant X1"; orig_protein_id "gnl|WGS:JAAVVJ|G4P62_P030173"; orig_transcript_id "gnl|WGS:JAAVVJ|G4P62_T030173"; product "ankyrin repeat and SOCS box containing 7"; transcript_biotype "mRNA";
JAAVVJ010000026.1	Genbank	exon	391776	392674	.	+	.	gene_id "G4P62_018147"; transcript_id "gnl|WGS:JAAVVJ|G4P62_T030173"; gene "asb7"; locus_tag "G4P62_018147"; note "transcript variant X1"; orig_protein_id "gnl|WGS:JAAVVJ|G4P62_P030173"; orig_transcript_id "gnl|WGS:JAAVVJ|G4P62_T030173"; product "ankyrin repeat and SOCS box containing 7"; transcript_biotype "mRNA"; exon_number "1";
JAAVVJ010000026.1	Genbank	exon	395445	395506	.	+	.	gene_id "G4P62_018147"; transcript_id "gnl|WGS:JAAVVJ|G4P62_T030173"; gene "asb7"; locus_tag "G4P62_018147"; note "transcript variant X1"; orig_protein_id "gnl|WGS:JAAVVJ|G4P62_P030173"; orig_transcript_id "gnl|WGS:JAAVVJ|G4P62_T030173"; product "ankyrin repeat and SOCS box containing 7"; transcript_biotype "mRNA"; exon_number "2";
JAAVVJ010000026.1	Genbank	exon	396889	397100	.	+	.	gene_id "G4P62_018147"; transcript_id "gnl|WGS:JAAVVJ|G4P62_T030173"; gene "asb7"; locus_tag "G4P62_018147"; note "transcript variant X1"; orig_protein_id "gnl|WGS:JAAVVJ|G4P62_P030173"; orig_transcript_id "gnl|WGS:JAAVVJ|G4P62_T030173"; product "ankyrin repeat and SOCS box containing 7"; transcript_biotype "mRNA"; exon_number "3";
JAAVVJ010000026.1	Genbank	exon	397684	398289	.	+	.	gene_id "G4P62_018147"; transcript_id "gnl|WGS:JAAVVJ|G4P62_T030173"; gene "asb7"; locus_tag "G4P62_018147"; note "transcript variant X1"; orig_protein_id "gnl|WGS:JAAVVJ|G4P62_P030173"; orig_transcript_id "gnl|WGS:JAAVVJ|G4P62_T030173"; product "ankyrin repeat and SOCS box containing 7"; transcript_biotype "mRNA"; exon_number "4";
JAAVVJ010000026.1	Genbank	exon	398446	399910	.	+	.	gene_id "G4P62_018147"; transcript_id "gnl|WGS:JAAVVJ|G4P62_T030173"; gene "asb7"; locus_tag "G4P62_018147"; note "transcript variant X1"; orig_protein_id "gnl|WGS:JAAVVJ|G4P62_P030173"; orig_transcript_id "gnl|WGS:JAAVVJ|G4P62_T030173"; product "ankyrin repeat and SOCS box containing 7"; transcript_biotype "mRNA"; exon_number "5";
JAAVVJ010000026.1	Genbank	CDS	392561	392674	.	+	0	gene_id "G4P62_018147"; transcript_id "gnl|WGS:JAAVVJ|G4P62_T030173"; gbkey "CDS"; gene "asb7"; locus_tag "G4P62_018147"; orig_transcript_id "gnl|WGS:JAAVVJ|G4P62_T030173"; product "transcript variant X1"; protein_id "KAF7199440.1"; exon_number "1";
JAAVVJ010000026.1	Genbank	CDS	395445	395506	.	+	0	gene_id "G4P62_018147"; transcript_id "gnl|WGS:JAAVVJ|G4P62_T030173"; gbkey "CDS"; gene "asb7"; locus_tag "G4P62_018147"; orig_transcript_id "gnl|WGS:JAAVVJ|G4P62_T030173"; product "transcript variant X1"; protein_id "KAF7199440.1"; exon_number "2";
JAAVVJ010000026.1	Genbank	CDS	396889	397100	.	+	1	gene_id "G4P62_018147"; transcript_id "gnl|WGS:JAAVVJ|G4P62_T030173"; gbkey "CDS"; gene "asb7"; locus_tag "G4P62_018147"; orig_transcript_id "gnl|WGS:JAAVVJ|G4P62_T030173"; product "transcript variant X1"; protein_id "KAF7199440.1"; exon_number "3";
JAAVVJ010000026.1	Genbank	CDS	397684	398289	.	+	2	gene_id "G4P62_018147"; transcript_id "gnl|WGS:JAAVVJ|G4P62_T030173"; gbkey "CDS"; gene "asb7"; locus_tag "G4P62_018147"; orig_transcript_id "gnl|WGS:JAAVVJ|G4P62_T030173"; product "transcript variant X1"; protein_id "KAF7199440.1"; exon_number "4";
JAAVVJ010000026.1	Genbank	CDS	398446	398582	.	+	2	gene_id "G4P62_018147"; transcript_id "gnl|WGS:JAAVVJ|G4P62_T030173"; gbkey "CDS"; gene "asb7"; locus_tag "G4P62_018147"; orig_transcript_id "gnl|WGS:JAAVVJ|G4P62_T030173"; product "transcript variant X1"; protein_id "KAF7199440.1"; exon_number "5";
JAAVVJ010000026.1	Genbank	start_codon	392561	392563	.	+	0	gene_id "G4P62_018147"; transcript_id "gnl|WGS:JAAVVJ|G4P62_T030173"; gbkey "CDS"; gene "asb7"; locus_tag "G4P62_018147"; orig_transcript_id "gnl|WGS:JAAVVJ|G4P62_T030173"; product "transcript variant X1"; protein_id "KAF7199440.1"; exon_number "1";
JAAVVJ010000026.1	Genbank	stop_codon	398583	398585	.	+	0	gene_id "G4P62_018147"; transcript_id "gnl|WGS:JAAVVJ|G4P62_T030173"; gbkey "CDS"; gene "asb7"; locus_tag "G4P62_018147"; orig_transcript_id "gnl|WGS:JAAVVJ|G4P62_T030173"; product "transcript variant X1"; protein_id "KAF7199440.1"; exon_number "5";
JAAVVJ010025999.1	Genbank	gene	1767	7025	.	+	.	gene_id "G4P62_001593"; transcript_id ""; description "uncharacterized protein LOC107393539 isoform X1"; gbkey "Gene"; gene_biotype "protein_coding"; locus_tag "G4P62_001593"; note "LOC107393539"; partial "true";
JAAVVJ010025999.1	Genbank	transcript	1767	7025	.	+	.	gene_id "G4P62_001593"; transcript_id "gnl|WGS:JAAVVJ|G4P62_T002590"; gbkey "mRNA"; locus_tag "G4P62_001593"; note "transcript variant X1"; orig_protein_id "gnl|WGS:JAAVVJ|G4P62_P002590"; orig_transcript_id "gnl|WGS:JAAVVJ|G4P62_T002590"; partial "true"; product "uncharacterized LOC107393539"; transcript_biotype "mRNA";
JAAVVJ010025999.1	Genbank	exon	1767	2157	.	+	.	gene_id "G4P62_001593"; transcript_id "gnl|WGS:JAAVVJ|G4P62_T002590"; locus_tag "G4P62_001593"; note "transcript variant X1"; orig_protein_id "gnl|WGS:JAAVVJ|G4P62_P002590"; orig_transcript_id "gnl|WGS:JAAVVJ|G4P62_T002590"; partial "true"; product "uncharacterized LOC107393539"; transcript_biotype "mRNA"; exon_number "1";
JAAVVJ010025999.1	Genbank	exon	3234	4946	.	+	.	gene_id "G4P62_001593"; transcript_id "gnl|WGS:JAAVVJ|G4P62_T002590"; locus_tag "G4P62_001593"; note "transcript variant X1"; orig_protein_id "gnl|WGS:JAAVVJ|G4P62_P002590"; orig_transcript_id "gnl|WGS:JAAVVJ|G4P62_T002590"; partial "true"; product "uncharacterized LOC107393539"; transcript_biotype "mRNA"; exon_number "2";
JAAVVJ010025999.1	Genbank	exon	6404	7025	.	+	.	gene_id "G4P62_001593"; transcript_id "gnl|WGS:JAAVVJ|G4P62_T002590"; locus_tag "G4P62_001593"; note "transcript variant X1"; orig_protein_id "gnl|WGS:JAAVVJ|G4P62_P002590"; orig_transcript_id "gnl|WGS:JAAVVJ|G4P62_T002590"; partial "true"; product "uncharacterized LOC107393539"; transcript_biotype "mRNA"; exon_number "3";
JAAVVJ010025999.1	Genbank	CDS	1767	2157	.	+	0	gene_id "G4P62_001593"; transcript_id "gnl|WGS:JAAVVJ|G4P62_T002590"; gbkey "CDS"; locus_tag "G4P62_001593"; orig_transcript_id "gnl|WGS:JAAVVJ|G4P62_T002590"; partial "true"; product "transcript variant X1"; protein_id "KAF7198981.1"; exon_number "1";
JAAVVJ010025999.1	Genbank	CDS	3234	4946	.	+	2	gene_id "G4P62_001593"; transcript_id "gnl|WGS:JAAVVJ|G4P62_T002590"; gbkey "CDS"; locus_tag "G4P62_001593"; orig_transcript_id "gnl|WGS:JAAVVJ|G4P62_T002590"; partial "true"; product "transcript variant X1"; protein_id "KAF7198981.1"; exon_number "2";
JAAVVJ010025999.1	Genbank	CDS	6404	6735	.	+	2	gene_id "G4P62_001593"; transcript_id "gnl|WGS:JAAVVJ|G4P62_T002590"; gbkey "CDS"; locus_tag "G4P62_001593"; orig_transcript_id "gnl|WGS:JAAVVJ|G4P62_T002590"; partial "true"; product "transcript variant X1"; protein_id "KAF7198981.1"; exon_number "3";
JAAVVJ010025999.1	Genbank	start_codon	1767	1769	.	+	0	gene_id "G4P62_001593"; transcript_id "gnl|WGS:JAAVVJ|G4P62_T002590"; gbkey "CDS"; locus_tag "G4P62_001593"; orig_transcript_id "gnl|WGS:JAAVVJ|G4P62_T002590"; partial "true"; product "transcript variant X1"; protein_id "KAF7198981.1"; exon_number "1";
JAAVVJ010025999.1	Genbank	stop_codon	6736	6738	.	+	0	gene_id "G4P62_001593"; transcript_id "gnl|WGS:JAAVVJ|G4P62_T002590"; gbkey "CDS"; locus_tag "G4P62_001593"; orig_transcript_id "gnl|WGS:JAAVVJ|G4P62_T002590"; partial "true"; product "transcript variant X1"; protein_id "KAF7198981.1"; exon_number "3";
JAAVVJ010025999.1	Genbank	transcript	1767	7025	.	+	.	gene_id "G4P62_001593"; transcript_id "gnl|WGS:JAAVVJ|G4P62_T002591"; gbkey "mRNA"; locus_tag "G4P62_001593"; note "transcript variant X2"; orig_protein_id "gnl|WGS:JAAVVJ|G4P62_P002591"; orig_transcript_id "gnl|WGS:JAAVVJ|G4P62_T002591"; partial "true"; product "uncharacterized LOC107393539"; transcript_biotype "mRNA";
JAAVVJ010025999.1	Genbank	exon	1767	2157	.	+	.	gene_id "G4P62_001593"; transcript_id "gnl|WGS:JAAVVJ|G4P62_T002591"; locus_tag "G4P62_001593"; note "transcript variant X2"; orig_protein_id "gnl|WGS:JAAVVJ|G4P62_P002591"; orig_transcript_id "gnl|WGS:JAAVVJ|G4P62_T002591"; partial "true"; product "uncharacterized LOC107393539"; transcript_biotype "mRNA"; exon_number "1";
JAAVVJ010025999.1	Genbank	exon	3234	4946	.	+	.	gene_id "G4P62_001593"; transcript_id "gnl|WGS:JAAVVJ|G4P62_T002591"; locus_tag "G4P62_001593"; note "transcript variant X2"; orig_protein_id "gnl|WGS:JAAVVJ|G4P62_P002591"; orig_transcript_id "gnl|WGS:JAAVVJ|G4P62_T002591"; partial "true"; product "uncharacterized LOC107393539"; transcript_biotype "mRNA"; exon_number "2";
JAAVVJ010025999.1	Genbank	exon	6404	6532	.	+	.	gene_id "G4P62_001593"; transcript_id "gnl|WGS:JAAVVJ|G4P62_T002591"; locus_tag "G4P62_001593"; note "transcript variant X2"; orig_protein_id "gnl|WGS:JAAVVJ|G4P62_P002591"; orig_transcript_id "gnl|WGS:JAAVVJ|G4P62_T002591"; partial "true"; product "uncharacterized LOC107393539"; transcript_biotype "mRNA"; exon_number "3";
JAAVVJ010025999.1	Genbank	exon	6617	7025	.	+	.	gene_id "G4P62_001593"; transcript_id "gnl|WGS:JAAVVJ|G4P62_T002591"; locus_tag "G4P62_001593"; note "transcript variant X2"; orig_protein_id "gnl|WGS:JAAVVJ|G4P62_P002591"; orig_transcript_id "gnl|WGS:JAAVVJ|G4P62_T002591"; partial "true"; product "uncharacterized LOC107393539"; transcript_biotype "mRNA"; exon_number "4";
JAAVVJ010025999.1	Genbank	CDS	1767	2157	.	+	0	gene_id "G4P62_001593"; transcript_id "gnl|WGS:JAAVVJ|G4P62_T002591"; gbkey "CDS"; locus_tag "G4P62_001593"; orig_transcript_id "gnl|WGS:JAAVVJ|G4P62_T002591"; partial "true"; product "transcript variant X2"; protein_id "KAF7198982.1"; exon_number "1";
JAAVVJ010025999.1	Genbank	CDS	3234	4946	.	+	2	gene_id "G4P62_001593"; transcript_id "gnl|WGS:JAAVVJ|G4P62_T002591"; gbkey "CDS"; locus_tag "G4P62_001593"; orig_transcript_id "gnl|WGS:JAAVVJ|G4P62_T002591"; partial "true"; product "transcript variant X2"; protein_id "KAF7198982.1"; exon_number "2";
JAAVVJ010025999.1	Genbank	CDS	6404	6532	.	+	2	gene_id "G4P62_001593"; transcript_id "gnl|WGS:JAAVVJ|G4P62_T002591"; gbkey "CDS"; locus_tag "G4P62_001593"; orig_transcript_id "gnl|WGS:JAAVVJ|G4P62_T002591"; partial "true"; product "transcript variant X2"; protein_id "KAF7198982.1"; exon_number "3";
JAAVVJ010025999.1	Genbank	CDS	6617	6735	.	+	2	gene_id "G4P62_001593"; transcript_id "gnl|WGS:JAAVVJ|G4P62_T002591"; gbkey "CDS"; locus_tag "G4P62_001593"; orig_transcript_id "gnl|WGS:JAAVVJ|G4P62_T002591"; partial "true"; product "transcript variant X2"; protein_id "KAF7198982.1"; exon_number "4";
JAAVVJ010025999.1	Genbank	start_codon	1767	1769	.	+	0	gene_id "G4P62_001593"; transcript_id "gnl|WGS:JAAVVJ|G4P62_T002591"; gbkey "CDS"; locus_tag "G4P62_001593"; orig_transcript_id "gnl|WGS:JAAVVJ|G4P62_T002591"; partial "true"; product "transcript variant X2"; protein_id "KAF7198982.1"; exon_number "1";
JAAVVJ010025999.1	Genbank	stop_codon	6736	6738	.	+	0	gene_id "G4P62_001593"; transcript_id "gnl|WGS:JAAVVJ|G4P62_T002591"; gbkey "CDS"; locus_tag "G4P62_001593"; orig_transcript_id "gnl|WGS:JAAVVJ|G4P62_T002591"; partial "true"; product "transcript variant X2"; protein_id "KAF7198982.1"; exon_number "4";
JAAVVJ010026156.1	Genbank	gene	47	2944	.	+	.	gene_id "G4P62_016885"; transcript_id ""; description "zinc finger BED domain-containing protein"; gbkey "Gene"; gene_biotype "protein_coding"; locus_tag "G4P62_016885"; note "LOC107394055";
JAAVVJ010026156.1	Genbank	transcript	47	2944	.	+	.	gene_id "G4P62_016885"; transcript_id "gnl|WGS:JAAVVJ|G4P62_T028194"; gbkey "mRNA"; locus_tag "G4P62_016885"; orig_protein_id "gnl|WGS:JAAVVJ|G4P62_P028194"; orig_transcript_id "gnl|WGS:JAAVVJ|G4P62_T028194"; product "zinc finger BED domain-containing protein 1-like"; transcript_biotype "mRNA";
JAAVVJ010026156.1	Genbank	exon	47	1494	.	+	.	gene_id "G4P62_016885"; transcript_id "gnl|WGS:JAAVVJ|G4P62_T028194"; locus_tag "G4P62_016885"; orig_protein_id "gnl|WGS:JAAVVJ|G4P62_P028194"; orig_transcript_id "gnl|WGS:JAAVVJ|G4P62_T028194"; product "zinc finger BED domain-containing protein 1-like"; transcript_biotype "mRNA"; exon_number "1";
JAAVVJ010026156.1	Genbank	exon	1977	2944	.	+	.	gene_id "G4P62_016885"; transcript_id "gnl|WGS:JAAVVJ|G4P62_T028194"; locus_tag "G4P62_016885"; orig_protein_id "gnl|WGS:JAAVVJ|G4P62_P028194"; orig_transcript_id "gnl|WGS:JAAVVJ|G4P62_T028194"; product "zinc finger BED domain-containing protein 1-like"; transcript_biotype "mRNA"; exon_number "2";
JAAVVJ010026156.1	Genbank	CDS	199	1494	.	+	0	gene_id "G4P62_016885"; transcript_id "gnl|WGS:JAAVVJ|G4P62_T028194"; gbkey "CDS"; locus_tag "G4P62_016885"; orig_transcript_id "gnl|WGS:JAAVVJ|G4P62_T028194"; product "zinc finger BED domain-containing protein 1-like"; protein_id "KAF7198980.1"; exon_number "1";
JAAVVJ010026156.1	Genbank	CDS	1977	2531	.	+	0	gene_id "G4P62_016885"; transcript_id "gnl|WGS:JAAVVJ|G4P62_T028194"; gbkey "CDS"; locus_tag "G4P62_016885"; orig_transcript_id "gnl|WGS:JAAVVJ|G4P62_T028194"; product "zinc finger BED domain-containing protein 1-like"; protein_id "KAF7198980.1"; exon_number "2";
JAAVVJ010026156.1	Genbank	start_codon	199	201	.	+	0	gene_id "G4P62_016885"; transcript_id "gnl|WGS:JAAVVJ|G4P62_T028194"; gbkey "CDS"; locus_tag "G4P62_016885"; orig_transcript_id "gnl|WGS:JAAVVJ|G4P62_T028194"; product "zinc finger BED domain-containing protein 1-like"; protein_id "KAF7198980.1"; exon_number "1";
JAAVVJ010026156.1	Genbank	stop_codon	2532	2534	.	+	0	gene_id "G4P62_016885"; transcript_id "gnl|WGS:JAAVVJ|G4P62_T028194"; gbkey "CDS"; locus_tag "G4P62_016885"; orig_transcript_id "gnl|WGS:JAAVVJ|G4P62_T028194"; product "zinc finger BED domain-containing protein 1-like"; protein_id "KAF7198980.1"; exon_number "2";
JAAVVJ010026389.1	Genbank	gene	1808	3642	.	+	.	gene_id "G4P62_019452"; transcript_id ""; description "uncharacterized protein LOC107373015"; gbkey "Gene"; gene_biotype "protein_coding"; locus_tag "G4P62_019452"; note "LOC107373015"; partial "true";
JAAVVJ010026389.1	Genbank	transcript	1808	3638	.	+	.	gene_id "G4P62_019452"; transcript_id "gnl|WGS:JAAVVJ|G4P62_T032112"; gbkey "mRNA"; locus_tag "G4P62_019452"; orig_protein_id "gnl|WGS:JAAVVJ|G4P62_P032112"; orig_transcript_id "gnl|WGS:JAAVVJ|G4P62_T032112"; partial "true"; product "putative LOC107373015-like protein"; transcript_biotype "mRNA";
JAAVVJ010026389.1	Genbank	exon	1808	2904	.	+	.	gene_id "G4P62_019452"; transcript_id "gnl|WGS:JAAVVJ|G4P62_T032112"; locus_tag "G4P62_019452"; orig_protein_id "gnl|WGS:JAAVVJ|G4P62_P032112"; orig_transcript_id "gnl|WGS:JAAVVJ|G4P62_T032112"; partial "true"; product "putative LOC107373015-like protein"; transcript_biotype "mRNA"; exon_number "1";
JAAVVJ010026389.1	Genbank	exon	3348	3638	.	+	.	gene_id "G4P62_019452"; transcript_id "gnl|WGS:JAAVVJ|G4P62_T032112"; locus_tag "G4P62_019452"; orig_protein_id "gnl|WGS:JAAVVJ|G4P62_P032112"; orig_transcript_id "gnl|WGS:JAAVVJ|G4P62_T032112"; partial "true"; product "putative LOC107373015-like protein"; transcript_biotype "mRNA"; exon_number "2";
JAAVVJ010026389.1	Genbank	CDS	1864	2904	.	+	0	gene_id "G4P62_019452"; transcript_id "gnl|WGS:JAAVVJ|G4P62_T032112"; gbkey "CDS"; locus_tag "G4P62_019452"; orig_transcript_id "gnl|WGS:JAAVVJ|G4P62_T032112"; partial "true"; product "putative LOC107373015-like protein"; protein_id "KAF7198979.1"; exon_number "1";
JAAVVJ010026389.1	Genbank	CDS	3348	3635	.	+	0	gene_id "G4P62_019452"; transcript_id "gnl|WGS:JAAVVJ|G4P62_T032112"; gbkey "CDS"; locus_tag "G4P62_019452"; orig_transcript_id "gnl|WGS:JAAVVJ|G4P62_T032112"; partial "true"; product "putative LOC107373015-like protein"; protein_id "KAF7198979.1"; exon_number "2";
JAAVVJ010026389.1	Genbank	start_codon	1864	1866	.	+	0	gene_id "G4P62_019452"; transcript_id "gnl|WGS:JAAVVJ|G4P62_T032112"; gbkey "CDS"; locus_tag "G4P62_019452"; orig_transcript_id "gnl|WGS:JAAVVJ|G4P62_T032112"; partial "true"; product "putative LOC107373015-like protein"; protein_id "KAF7198979.1"; exon_number "1";
JAAVVJ010026389.1	Genbank	stop_codon	3636	3638	.	+	0	gene_id "G4P62_019452"; transcript_id "gnl|WGS:JAAVVJ|G4P62_T032112"; gbkey "CDS"; locus_tag "G4P62_019452"; orig_transcript_id "gnl|WGS:JAAVVJ|G4P62_T032112"; partial "true"; product "putative LOC107373015-like protein"; protein_id "KAF7198979.1"; exon_number "2";
JAAVVJ010026486.1	Genbank	gene	2194	4758	.	+	.	gene_id "G4P62_019551"; transcript_id ""; description "butyrophilin-like protein 2"; gbkey "Gene"; gene_biotype "protein_coding"; locus_tag "G4P62_019551"; note "LOC107373246"; partial "true";
JAAVVJ010026486.1	Genbank	transcript	2194	4750	.	+	.	gene_id "G4P62_019551"; transcript_id "gnl|WGS:JAAVVJ|G4P62_T032228"; gbkey "mRNA"; locus_tag "G4P62_019551"; note "transcript variant X1"; orig_protein_id "gnl|WGS:JAAVVJ|G4P62_P032228"; orig_transcript_id "gnl|WGS:JAAVVJ|G4P62_T032228"; partial "true"; product "butyrophilin-like protein 2"; transcript_biotype "mRNA";
JAAVVJ010026486.1	Genbank	exon	2194	2501	.	+	.	gene_id "G4P62_019551"; transcript_id "gnl|WGS:JAAVVJ|G4P62_T032228"; locus_tag "G4P62_019551"; note "transcript variant X1"; orig_protein_id "gnl|WGS:JAAVVJ|G4P62_P032228"; orig_transcript_id "gnl|WGS:JAAVVJ|G4P62_T032228"; partial "true"; product "butyrophilin-like protein 2"; transcript_biotype "mRNA"; exon_number "1";
JAAVVJ010026486.1	Genbank	exon	2619	2746	.	+	.	gene_id "G4P62_019551"; transcript_id "gnl|WGS:JAAVVJ|G4P62_T032228"; locus_tag "G4P62_019551"; note "transcript variant X1"; orig_protein_id "gnl|WGS:JAAVVJ|G4P62_P032228"; orig_transcript_id "gnl|WGS:JAAVVJ|G4P62_T032228"; partial "true"; product "butyrophilin-like protein 2"; transcript_biotype "mRNA"; exon_number "2";
JAAVVJ010026486.1	Genbank	exon	2966	3292	.	+	.	gene_id "G4P62_019551"; transcript_id "gnl|WGS:JAAVVJ|G4P62_T032228"; locus_tag "G4P62_019551"; note "transcript variant X1"; orig_protein_id "gnl|WGS:JAAVVJ|G4P62_P032228"; orig_transcript_id "gnl|WGS:JAAVVJ|G4P62_T032228"; partial "true"; product "butyrophilin-like protein 2"; transcript_biotype "mRNA"; exon_number "3";
JAAVVJ010026486.1	Genbank	exon	3990	4277	.	+	.	gene_id "G4P62_019551"; transcript_id "gnl|WGS:JAAVVJ|G4P62_T032228"; locus_tag "G4P62_019551"; note "transcript variant X1"; orig_protein_id "gnl|WGS:JAAVVJ|G4P62_P032228"; orig_transcript_id "gnl|WGS:JAAVVJ|G4P62_T032228"; partial "true"; product "butyrophilin-like protein 2"; transcript_biotype "mRNA"; exon_number "4";
JAAVVJ010026486.1	Genbank	exon	4356	4469	.	+	.	gene_id "G4P62_019551"; transcript_id "gnl|WGS:JAAVVJ|G4P62_T032228"; locus_tag "G4P62_019551"; note "transcript variant X1"; orig_protein_id "gnl|WGS:JAAVVJ|G4P62_P032228"; orig_transcript_id "gnl|WGS:JAAVVJ|G4P62_T032228"; partial "true"; product "butyrophilin-like protein 2"; transcript_biotype "mRNA"; exon_number "5";
JAAVVJ010026486.1	Genbank	exon	4608	4750	.	+	.	gene_id "G4P62_019551"; transcript_id "gnl|WGS:JAAVVJ|G4P62_T032228"; locus_tag "G4P62_019551"; note "transcript variant X1"; orig_protein_id "gnl|WGS:JAAVVJ|G4P62_P032228"; orig_transcript_id "gnl|WGS:JAAVVJ|G4P62_T032228"; partial "true"; product "butyrophilin-like protein 2"; transcript_biotype "mRNA"; exon_number "6";
JAAVVJ010026486.1	Genbank	CDS	2656	2746	.	+	0	gene_id "G4P62_019551"; transcript_id "gnl|WGS:JAAVVJ|G4P62_T032228"; gbkey "CDS"; locus_tag "G4P62_019551"; orig_transcript_id "gnl|WGS:JAAVVJ|G4P62_T032228"; partial "true"; product "transcript variant X1"; protein_id "KAF7198977.1"; exon_number "2";
JAAVVJ010026486.1	Genbank	CDS	2966	3292	.	+	2	gene_id "G4P62_019551"; transcript_id "gnl|WGS:JAAVVJ|G4P62_T032228"; gbkey "CDS"; locus_tag "G4P62_019551"; orig_transcript_id "gnl|WGS:JAAVVJ|G4P62_T032228"; partial "true"; product "transcript variant X1"; protein_id "KAF7198977.1"; exon_number "3";
JAAVVJ010026486.1	Genbank	CDS	3990	4277	.	+	2	gene_id "G4P62_019551"; transcript_id "gnl|WGS:JAAVVJ|G4P62_T032228"; gbkey "CDS"; locus_tag "G4P62_019551"; orig_transcript_id "gnl|WGS:JAAVVJ|G4P62_T032228"; partial "true"; product "transcript variant X1"; protein_id "KAF7198977.1"; exon_number "4";
JAAVVJ010026486.1	Genbank	CDS	4356	4469	.	+	2	gene_id "G4P62_019551"; transcript_id "gnl|WGS:JAAVVJ|G4P62_T032228"; gbkey "CDS"; locus_tag "G4P62_019551"; orig_transcript_id "gnl|WGS:JAAVVJ|G4P62_T032228"; partial "true"; product "transcript variant X1"; protein_id "KAF7198977.1"; exon_number "5";
JAAVVJ010026486.1	Genbank	CDS	4608	4747	.	+	2	gene_id "G4P62_019551"; transcript_id "gnl|WGS:JAAVVJ|G4P62_T032228"; gbkey "CDS"; locus_tag "G4P62_019551"; orig_transcript_id "gnl|WGS:JAAVVJ|G4P62_T032228"; partial "true"; product "transcript variant X1"; protein_id "KAF7198977.1"; exon_number "6";
JAAVVJ010026486.1	Genbank	start_codon	2656	2658	.	+	0	gene_id "G4P62_019551"; transcript_id "gnl|WGS:JAAVVJ|G4P62_T032228"; gbkey "CDS"; locus_tag "G4P62_019551"; orig_transcript_id "gnl|WGS:JAAVVJ|G4P62_T032228"; partial "true"; product "transcript variant X1"; protein_id "KAF7198977.1"; exon_number "2";
JAAVVJ010026486.1	Genbank	stop_codon	4748	4750	.	+	0	gene_id "G4P62_019551"; transcript_id "gnl|WGS:JAAVVJ|G4P62_T032228"; gbkey "CDS"; locus_tag "G4P62_019551"; orig_transcript_id "gnl|WGS:JAAVVJ|G4P62_T032228"; partial "true"; product "transcript variant X1"; protein_id "KAF7198977.1"; exon_number "6";
JAAVVJ010026486.1	Genbank	transcript	2194	4750	.	+	.	gene_id "G4P62_019551"; transcript_id "gnl|WGS:JAAVVJ|G4P62_T032227"; gbkey "mRNA"; locus_tag "G4P62_019551"; note "transcript variant X2"; orig_protein_id "gnl|WGS:JAAVVJ|G4P62_P032227"; orig_transcript_id "gnl|WGS:JAAVVJ|G4P62_T032227"; partial "true"; product "butyrophilin-like protein 2"; transcript_biotype "mRNA";
JAAVVJ010026486.1	Genbank	exon	2194	2501	.	+	.	gene_id "G4P62_019551"; transcript_id "gnl|WGS:JAAVVJ|G4P62_T032227"; locus_tag "G4P62_019551"; note "transcript variant X2"; orig_protein_id "gnl|WGS:JAAVVJ|G4P62_P032227"; orig_transcript_id "gnl|WGS:JAAVVJ|G4P62_T032227"; partial "true"; product "butyrophilin-like protein 2"; transcript_biotype "mRNA"; exon_number "1";
JAAVVJ010026486.1	Genbank	exon	2641	2746	.	+	.	gene_id "G4P62_019551"; transcript_id "gnl|WGS:JAAVVJ|G4P62_T032227"; locus_tag "G4P62_019551"; note "transcript variant X2"; orig_protein_id "gnl|WGS:JAAVVJ|G4P62_P032227"; orig_transcript_id "gnl|WGS:JAAVVJ|G4P62_T032227"; partial "true"; product "butyrophilin-like protein 2"; transcript_biotype "mRNA"; exon_number "2";
JAAVVJ010026486.1	Genbank	exon	2966	3292	.	+	.	gene_id "G4P62_019551"; transcript_id "gnl|WGS:JAAVVJ|G4P62_T032227"; locus_tag "G4P62_019551"; note "transcript variant X2"; orig_protein_id "gnl|WGS:JAAVVJ|G4P62_P032227"; orig_transcript_id "gnl|WGS:JAAVVJ|G4P62_T032227"; partial "true"; product "butyrophilin-like protein 2"; transcript_biotype "mRNA"; exon_number "3";
JAAVVJ010026486.1	Genbank	exon	3990	4277	.	+	.	gene_id "G4P62_019551"; transcript_id "gnl|WGS:JAAVVJ|G4P62_T032227"; locus_tag "G4P62_019551"; note "transcript variant X2"; orig_protein_id "gnl|WGS:JAAVVJ|G4P62_P032227"; orig_transcript_id "gnl|WGS:JAAVVJ|G4P62_T032227"; partial "true"; product "butyrophilin-like protein 2"; transcript_biotype "mRNA"; exon_number "4";
JAAVVJ010026486.1	Genbank	exon	4356	4469	.	+	.	gene_id "G4P62_019551"; transcript_id "gnl|WGS:JAAVVJ|G4P62_T032227"; locus_tag "G4P62_019551"; note "transcript variant X2"; orig_protein_id "gnl|WGS:JAAVVJ|G4P62_P032227"; orig_transcript_id "gnl|WGS:JAAVVJ|G4P62_T032227"; partial "true"; product "butyrophilin-like protein 2"; transcript_biotype "mRNA"; exon_number "5";
JAAVVJ010026486.1	Genbank	exon	4608	4750	.	+	.	gene_id "G4P62_019551"; transcript_id "gnl|WGS:JAAVVJ|G4P62_T032227"; locus_tag "G4P62_019551"; note "transcript variant X2"; orig_protein_id "gnl|WGS:JAAVVJ|G4P62_P032227"; orig_transcript_id "gnl|WGS:JAAVVJ|G4P62_T032227"; partial "true"; product "butyrophilin-like protein 2"; transcript_biotype "mRNA"; exon_number "6";
JAAVVJ010026486.1	Genbank	CDS	2656	2746	.	+	0	gene_id "G4P62_019551"; transcript_id "gnl|WGS:JAAVVJ|G4P62_T032227"; gbkey "CDS"; locus_tag "G4P62_019551"; orig_transcript_id "gnl|WGS:JAAVVJ|G4P62_T032227"; partial "true"; product "transcript variant X2"; protein_id "KAF7198976.1"; exon_number "2";
JAAVVJ010026486.1	Genbank	CDS	2966	3292	.	+	2	gene_id "G4P62_019551"; transcript_id "gnl|WGS:JAAVVJ|G4P62_T032227"; gbkey "CDS"; locus_tag "G4P62_019551"; orig_transcript_id "gnl|WGS:JAAVVJ|G4P62_T032227"; partial "true"; product "transcript variant X2"; protein_id "KAF7198976.1"; exon_number "3";
JAAVVJ010026486.1	Genbank	CDS	3990	4277	.	+	2	gene_id "G4P62_019551"; transcript_id "gnl|WGS:JAAVVJ|G4P62_T032227"; gbkey "CDS"; locus_tag "G4P62_019551"; orig_transcript_id "gnl|WGS:JAAVVJ|G4P62_T032227"; partial "true"; product "transcript variant X2"; protein_id "KAF7198976.1"; exon_number "4";
JAAVVJ010026486.1	Genbank	CDS	4356	4469	.	+	2	gene_id "G4P62_019551"; transcript_id "gnl|WGS:JAAVVJ|G4P62_T032227"; gbkey "CDS"; locus_tag "G4P62_019551"; orig_transcript_id "gnl|WGS:JAAVVJ|G4P62_T032227"; partial "true"; product "transcript variant X2"; protein_id "KAF7198976.1"; exon_number "5";
JAAVVJ010026486.1	Genbank	CDS	4608	4747	.	+	2	gene_id "G4P62_019551"; transcript_id "gnl|WGS:JAAVVJ|G4P62_T032227"; gbkey "CDS"; locus_tag "G4P62_019551"; orig_transcript_id "gnl|WGS:JAAVVJ|G4P62_T032227"; partial "true"; product "transcript variant X2"; protein_id "KAF7198976.1"; exon_number "6";
JAAVVJ010026486.1	Genbank	start_codon	2656	2658	.	+	0	gene_id "G4P62_019551"; transcript_id "gnl|WGS:JAAVVJ|G4P62_T032227"; gbkey "CDS"; locus_tag "G4P62_019551"; orig_transcript_id "gnl|WGS:JAAVVJ|G4P62_T032227"; partial "true"; product "transcript variant X2"; protein_id "KAF7198976.1"; exon_number "2";
JAAVVJ010026486.1	Genbank	stop_codon	4748	4750	.	+	0	gene_id "G4P62_019551"; transcript_id "gnl|WGS:JAAVVJ|G4P62_T032227"; gbkey "CDS"; locus_tag "G4P62_019551"; orig_transcript_id "gnl|WGS:JAAVVJ|G4P62_T032227"; partial "true"; product "transcript variant X2"; protein_id "KAF7198976.1"; exon_number "6";
JAAVVJ010026486.1	Genbank	gene	2440	5343	.	+	.	gene_id "G4P62_020231"; transcript_id ""; description "butyrophilin subfamily 3 member A2-like"; gbkey "Gene"; gene_biotype "protein_coding"; locus_tag "G4P62_020231"; note "LOC107374613"; partial "true";
JAAVVJ010026486.1	Genbank	transcript	2440	5343	.	+	.	gene_id "G4P62_020231"; transcript_id "gnl|WGS:JAAVVJ|G4P62_T033114"; gbkey "mRNA"; locus_tag "G4P62_020231"; orig_protein_id "gnl|WGS:JAAVVJ|G4P62_P033114"; orig_transcript_id "gnl|WGS:JAAVVJ|G4P62_T033114"; product "butyrophilin subfamily 3 member A2-like"; transcript_biotype "mRNA";
JAAVVJ010026486.1	Genbank	exon	2440	2501	.	+	.	gene_id "G4P62_020231"; transcript_id "gnl|WGS:JAAVVJ|G4P62_T033114"; locus_tag "G4P62_020231"; orig_protein_id "gnl|WGS:JAAVVJ|G4P62_P033114"; orig_transcript_id "gnl|WGS:JAAVVJ|G4P62_T033114"; product "butyrophilin subfamily 3 member A2-like"; transcript_biotype "mRNA"; exon_number "1";
JAAVVJ010026486.1	Genbank	exon	2641	2746	.	+	.	gene_id "G4P62_020231"; transcript_id "gnl|WGS:JAAVVJ|G4P62_T033114"; locus_tag "G4P62_020231"; orig_protein_id "gnl|WGS:JAAVVJ|G4P62_P033114"; orig_transcript_id "gnl|WGS:JAAVVJ|G4P62_T033114"; product "butyrophilin subfamily 3 member A2-like"; transcript_biotype "mRNA"; exon_number "2";
JAAVVJ010026486.1	Genbank	exon	2966	3292	.	+	.	gene_id "G4P62_020231"; transcript_id "gnl|WGS:JAAVVJ|G4P62_T033114"; locus_tag "G4P62_020231"; orig_protein_id "gnl|WGS:JAAVVJ|G4P62_P033114"; orig_transcript_id "gnl|WGS:JAAVVJ|G4P62_T033114"; product "butyrophilin subfamily 3 member A2-like"; transcript_biotype "mRNA"; exon_number "3";
JAAVVJ010026486.1	Genbank	exon	3990	4277	.	+	.	gene_id "G4P62_020231"; transcript_id "gnl|WGS:JAAVVJ|G4P62_T033114"; locus_tag "G4P62_020231"; orig_protein_id "gnl|WGS:JAAVVJ|G4P62_P033114"; orig_transcript_id "gnl|WGS:JAAVVJ|G4P62_T033114"; product "butyrophilin subfamily 3 member A2-like"; transcript_biotype "mRNA"; exon_number "4";
JAAVVJ010026486.1	Genbank	exon	4356	4469	.	+	.	gene_id "G4P62_020231"; transcript_id "gnl|WGS:JAAVVJ|G4P62_T033114"; locus_tag "G4P62_020231"; orig_protein_id "gnl|WGS:JAAVVJ|G4P62_P033114"; orig_transcript_id "gnl|WGS:JAAVVJ|G4P62_T033114"; product "butyrophilin subfamily 3 member A2-like"; transcript_biotype "mRNA"; exon_number "5";
JAAVVJ010026486.1	Genbank	exon	4617	5343	.	+	.	gene_id "G4P62_020231"; transcript_id "gnl|WGS:JAAVVJ|G4P62_T033114"; locus_tag "G4P62_020231"; orig_protein_id "gnl|WGS:JAAVVJ|G4P62_P033114"; orig_transcript_id "gnl|WGS:JAAVVJ|G4P62_T033114"; product "butyrophilin subfamily 3 member A2-like"; transcript_biotype "mRNA"; exon_number "6";
JAAVVJ010026486.1	Genbank	CDS	2656	2746	.	+	0	gene_id "G4P62_020231"; transcript_id "gnl|WGS:JAAVVJ|G4P62_T033114"; gbkey "CDS"; locus_tag "G4P62_020231"; orig_transcript_id "gnl|WGS:JAAVVJ|G4P62_T033114"; product "butyrophilin subfamily 3 member A2-like"; protein_id "KAF7198978.1"; exon_number "2";
JAAVVJ010026486.1	Genbank	CDS	2966	3292	.	+	2	gene_id "G4P62_020231"; transcript_id "gnl|WGS:JAAVVJ|G4P62_T033114"; gbkey "CDS"; locus_tag "G4P62_020231"; orig_transcript_id "gnl|WGS:JAAVVJ|G4P62_T033114"; product "butyrophilin subfamily 3 member A2-like"; protein_id "KAF7198978.1"; exon_number "3";
JAAVVJ010026486.1	Genbank	CDS	3990	4277	.	+	2	gene_id "G4P62_020231"; transcript_id "gnl|WGS:JAAVVJ|G4P62_T033114"; gbkey "CDS"; locus_tag "G4P62_020231"; orig_transcript_id "gnl|WGS:JAAVVJ|G4P62_T033114"; product "butyrophilin subfamily 3 member A2-like"; protein_id "KAF7198978.1"; exon_number "4";
JAAVVJ010026486.1	Genbank	CDS	4356	4469	.	+	2	gene_id "G4P62_020231"; transcript_id "gnl|WGS:JAAVVJ|G4P62_T033114"; gbkey "CDS"; locus_tag "G4P62_020231"; orig_transcript_id "gnl|WGS:JAAVVJ|G4P62_T033114"; product "butyrophilin subfamily 3 member A2-like"; protein_id "KAF7198978.1"; exon_number "5";
JAAVVJ010026486.1	Genbank	CDS	4617	5023	.	+	2	gene_id "G4P62_020231"; transcript_id "gnl|WGS:JAAVVJ|G4P62_T033114"; gbkey "CDS"; locus_tag "G4P62_020231"; orig_transcript_id "gnl|WGS:JAAVVJ|G4P62_T033114"; product "butyrophilin subfamily 3 member A2-like"; protein_id "KAF7198978.1"; exon_number "6";
JAAVVJ010026486.1	Genbank	start_codon	2656	2658	.	+	0	gene_id "G4P62_020231"; transcript_id "gnl|WGS:JAAVVJ|G4P62_T033114"; gbkey "CDS"; locus_tag "G4P62_020231"; orig_transcript_id "gnl|WGS:JAAVVJ|G4P62_T033114"; product "butyrophilin subfamily 3 member A2-like"; protein_id "KAF7198978.1"; exon_number "2";
JAAVVJ010026486.1	Genbank	stop_codon	5024	5026	.	+	0	gene_id "G4P62_020231"; transcript_id "gnl|WGS:JAAVVJ|G4P62_T033114"; gbkey "CDS"; locus_tag "G4P62_020231"; orig_transcript_id "gnl|WGS:JAAVVJ|G4P62_T033114"; product "butyrophilin subfamily 3 member A2-like"; protein_id "KAF7198978.1"; exon_number "6";
JAAVVJ010026513.1	Genbank	gene	2833	5473	.	+	.	gene_id "G4P62_007858"; transcript_id ""; description "UPF0575 protein C19orf67 homolog isoform X1"; gbkey "Gene"; gene_biotype "protein_coding"; locus_tag "G4P62_007858"; note "csgr08h19orf67";
JAAVVJ010026513.1	Genbank	transcript	2833	5473	.	+	.	gene_id "G4P62_007858"; transcript_id "gnl|WGS:JAAVVJ|G4P62_T012812"; gbkey "mRNA"; locus_tag "G4P62_007858"; note "human C19orf67; transcript variant X1"; orig_protein_id "gnl|WGS:JAAVVJ|G4P62_P012812"; orig_transcript_id "gnl|WGS:JAAVVJ|G4P62_T012812"; product "chromosome sgr08 open reading frame"; transcript_biotype "mRNA";
JAAVVJ010026513.1	Genbank	exon	2833	2893	.	+	.	gene_id "G4P62_007858"; transcript_id "gnl|WGS:JAAVVJ|G4P62_T012812"; locus_tag "G4P62_007858"; note "human C19orf67; transcript variant X1"; orig_protein_id "gnl|WGS:JAAVVJ|G4P62_P012812"; orig_transcript_id "gnl|WGS:JAAVVJ|G4P62_T012812"; product "chromosome sgr08 open reading frame"; transcript_biotype "mRNA"; exon_number "1";
JAAVVJ010026513.1	Genbank	exon	3163	3311	.	+	.	gene_id "G4P62_007858"; transcript_id "gnl|WGS:JAAVVJ|G4P62_T012812"; locus_tag "G4P62_007858"; note "human C19orf67; transcript variant X1"; orig_protein_id "gnl|WGS:JAAVVJ|G4P62_P012812"; orig_transcript_id "gnl|WGS:JAAVVJ|G4P62_T012812"; product "chromosome sgr08 open reading frame"; transcript_biotype "mRNA"; exon_number "2";
JAAVVJ010026513.1	Genbank	exon	3516	3693	.	+	.	gene_id "G4P62_007858"; transcript_id "gnl|WGS:JAAVVJ|G4P62_T012812"; locus_tag "G4P62_007858"; note "human C19orf67; transcript variant X1"; orig_protein_id "gnl|WGS:JAAVVJ|G4P62_P012812"; orig_transcript_id "gnl|WGS:JAAVVJ|G4P62_T012812"; product "chromosome sgr08 open reading frame"; transcript_biotype "mRNA"; exon_number "3";
JAAVVJ010026513.1	Genbank	exon	3772	3940	.	+	.	gene_id "G4P62_007858"; transcript_id "gnl|WGS:JAAVVJ|G4P62_T012812"; locus_tag "G4P62_007858"; note "human C19orf67; transcript variant X1"; orig_protein_id "gnl|WGS:JAAVVJ|G4P62_P012812"; orig_transcript_id "gnl|WGS:JAAVVJ|G4P62_T012812"; product "chromosome sgr08 open reading frame"; transcript_biotype "mRNA"; exon_number "4";
JAAVVJ010026513.1	Genbank	exon	4069	4169	.	+	.	gene_id "G4P62_007858"; transcript_id "gnl|WGS:JAAVVJ|G4P62_T012812"; locus_tag "G4P62_007858"; note "human C19orf67; transcript variant X1"; orig_protein_id "gnl|WGS:JAAVVJ|G4P62_P012812"; orig_transcript_id "gnl|WGS:JAAVVJ|G4P62_T012812"; product "chromosome sgr08 open reading frame"; transcript_biotype "mRNA"; exon_number "5";
JAAVVJ010026513.1	Genbank	exon	4577	4777	.	+	.	gene_id "G4P62_007858"; transcript_id "gnl|WGS:JAAVVJ|G4P62_T012812"; locus_tag "G4P62_007858"; note "human C19orf67; transcript variant X1"; orig_protein_id "gnl|WGS:JAAVVJ|G4P62_P012812"; orig_transcript_id "gnl|WGS:JAAVVJ|G4P62_T012812"; product "chromosome sgr08 open reading frame"; transcript_biotype "mRNA"; exon_number "6";
JAAVVJ010026513.1	Genbank	exon	4863	5015	.	+	.	gene_id "G4P62_007858"; transcript_id "gnl|WGS:JAAVVJ|G4P62_T012812"; locus_tag "G4P62_007858"; note "human C19orf67; transcript variant X1"; orig_protein_id "gnl|WGS:JAAVVJ|G4P62_P012812"; orig_transcript_id "gnl|WGS:JAAVVJ|G4P62_T012812"; product "chromosome sgr08 open reading frame"; transcript_biotype "mRNA"; exon_number "7";
JAAVVJ010026513.1	Genbank	exon	5095	5473	.	+	.	gene_id "G4P62_007858"; transcript_id "gnl|WGS:JAAVVJ|G4P62_T012812"; locus_tag "G4P62_007858"; note "human C19orf67; transcript variant X1"; orig_protein_id "gnl|WGS:JAAVVJ|G4P62_P012812"; orig_transcript_id "gnl|WGS:JAAVVJ|G4P62_T012812"; product "chromosome sgr08 open reading frame"; transcript_biotype "mRNA"; exon_number "8";
JAAVVJ010026513.1	Genbank	CDS	2871	2893	.	+	0	gene_id "G4P62_007858"; transcript_id "gnl|WGS:JAAVVJ|G4P62_T012812"; gbkey "CDS"; locus_tag "G4P62_007858"; orig_transcript_id "gnl|WGS:JAAVVJ|G4P62_T012812"; product "transcript variant X1"; protein_id "KAF7198974.1"; exon_number "1";
JAAVVJ010026513.1	Genbank	CDS	3163	3311	.	+	1	gene_id "G4P62_007858"; transcript_id "gnl|WGS:JAAVVJ|G4P62_T012812"; gbkey "CDS"; locus_tag "G4P62_007858"; orig_transcript_id "gnl|WGS:JAAVVJ|G4P62_T012812"; product "transcript variant X1"; protein_id "KAF7198974.1"; exon_number "2";
JAAVVJ010026513.1	Genbank	CDS	3516	3693	.	+	2	gene_id "G4P62_007858"; transcript_id "gnl|WGS:JAAVVJ|G4P62_T012812"; gbkey "CDS"; locus_tag "G4P62_007858"; orig_transcript_id "gnl|WGS:JAAVVJ|G4P62_T012812"; product "transcript variant X1"; protein_id "KAF7198974.1"; exon_number "3";
JAAVVJ010026513.1	Genbank	CDS	3772	3940	.	+	1	gene_id "G4P62_007858"; transcript_id "gnl|WGS:JAAVVJ|G4P62_T012812"; gbkey "CDS"; locus_tag "G4P62_007858"; orig_transcript_id "gnl|WGS:JAAVVJ|G4P62_T012812"; product "transcript variant X1"; protein_id "KAF7198974.1"; exon_number "4";
JAAVVJ010026513.1	Genbank	CDS	4069	4169	.	+	0	gene_id "G4P62_007858"; transcript_id "gnl|WGS:JAAVVJ|G4P62_T012812"; gbkey "CDS"; locus_tag "G4P62_007858"; orig_transcript_id "gnl|WGS:JAAVVJ|G4P62_T012812"; product "transcript variant X1"; protein_id "KAF7198974.1"; exon_number "5";
JAAVVJ010026513.1	Genbank	CDS	4577	4777	.	+	1	gene_id "G4P62_007858"; transcript_id "gnl|WGS:JAAVVJ|G4P62_T012812"; gbkey "CDS"; locus_tag "G4P62_007858"; orig_transcript_id "gnl|WGS:JAAVVJ|G4P62_T012812"; product "transcript variant X1"; protein_id "KAF7198974.1"; exon_number "6";
JAAVVJ010026513.1	Genbank	CDS	4863	5015	.	+	1	gene_id "G4P62_007858"; transcript_id "gnl|WGS:JAAVVJ|G4P62_T012812"; gbkey "CDS"; locus_tag "G4P62_007858"; orig_transcript_id "gnl|WGS:JAAVVJ|G4P62_T012812"; product "transcript variant X1"; protein_id "KAF7198974.1"; exon_number "7";
JAAVVJ010026513.1	Genbank	CDS	5095	5215	.	+	1	gene_id "G4P62_007858"; transcript_id "gnl|WGS:JAAVVJ|G4P62_T012812"; gbkey "CDS"; locus_tag "G4P62_007858"; orig_transcript_id "gnl|WGS:JAAVVJ|G4P62_T012812"; product "transcript variant X1"; protein_id "KAF7198974.1"; exon_number "8";
JAAVVJ010026513.1	Genbank	start_codon	2871	2873	.	+	0	gene_id "G4P62_007858"; transcript_id "gnl|WGS:JAAVVJ|G4P62_T012812"; gbkey "CDS"; locus_tag "G4P62_007858"; orig_transcript_id "gnl|WGS:JAAVVJ|G4P62_T012812"; product "transcript variant X1"; protein_id "KAF7198974.1"; exon_number "1";
JAAVVJ010026513.1	Genbank	stop_codon	5216	5218	.	+	0	gene_id "G4P62_007858"; transcript_id "gnl|WGS:JAAVVJ|G4P62_T012812"; gbkey "CDS"; locus_tag "G4P62_007858"; orig_transcript_id "gnl|WGS:JAAVVJ|G4P62_T012812"; product "transcript variant X1"; protein_id "KAF7198974.1"; exon_number "8";
JAAVVJ010026513.1	Genbank	transcript	2835	5473	.	+	.	gene_id "G4P62_007858"; transcript_id "gnl|WGS:JAAVVJ|G4P62_T012813"; gbkey "mRNA"; locus_tag "G4P62_007858"; note "human C19orf67; transcript variant X2"; orig_protein_id "gnl|WGS:JAAVVJ|G4P62_P012813"; orig_transcript_id "gnl|WGS:JAAVVJ|G4P62_T012813"; product "chromosome sgr08 open reading frame"; transcript_biotype "mRNA";
JAAVVJ010026513.1	Genbank	exon	2835	2893	.	+	.	gene_id "G4P62_007858"; transcript_id "gnl|WGS:JAAVVJ|G4P62_T012813"; locus_tag "G4P62_007858"; note "human C19orf67; transcript variant X2"; orig_protein_id "gnl|WGS:JAAVVJ|G4P62_P012813"; orig_transcript_id "gnl|WGS:JAAVVJ|G4P62_T012813"; product "chromosome sgr08 open reading frame"; transcript_biotype "mRNA"; exon_number "1";
JAAVVJ010026513.1	Genbank	exon	3163	3311	.	+	.	gene_id "G4P62_007858"; transcript_id "gnl|WGS:JAAVVJ|G4P62_T012813"; locus_tag "G4P62_007858"; note "human C19orf67; transcript variant X2"; orig_protein_id "gnl|WGS:JAAVVJ|G4P62_P012813"; orig_transcript_id "gnl|WGS:JAAVVJ|G4P62_T012813"; product "chromosome sgr08 open reading frame"; transcript_biotype "mRNA"; exon_number "2";
JAAVVJ010026513.1	Genbank	exon	3516	3693	.	+	.	gene_id "G4P62_007858"; transcript_id "gnl|WGS:JAAVVJ|G4P62_T012813"; locus_tag "G4P62_007858"; note "human C19orf67; transcript variant X2"; orig_protein_id "gnl|WGS:JAAVVJ|G4P62_P012813"; orig_transcript_id "gnl|WGS:JAAVVJ|G4P62_T012813"; product "chromosome sgr08 open reading frame"; transcript_biotype "mRNA"; exon_number "3";
JAAVVJ010026513.1	Genbank	exon	3772	3916	.	+	.	gene_id "G4P62_007858"; transcript_id "gnl|WGS:JAAVVJ|G4P62_T012813"; locus_tag "G4P62_007858"; note "human C19orf67; transcript variant X2"; orig_protein_id "gnl|WGS:JAAVVJ|G4P62_P012813"; orig_transcript_id "gnl|WGS:JAAVVJ|G4P62_T012813"; product "chromosome sgr08 open reading frame"; transcript_biotype "mRNA"; exon_number "4";
JAAVVJ010026513.1	Genbank	exon	4069	4169	.	+	.	gene_id "G4P62_007858"; transcript_id "gnl|WGS:JAAVVJ|G4P62_T012813"; locus_tag "G4P62_007858"; note "human C19orf67; transcript variant X2"; orig_protein_id "gnl|WGS:JAAVVJ|G4P62_P012813"; orig_transcript_id "gnl|WGS:JAAVVJ|G4P62_T012813"; product "chromosome sgr08 open reading frame"; transcript_biotype "mRNA"; exon_number "5";
JAAVVJ010026513.1	Genbank	exon	4577	4777	.	+	.	gene_id "G4P62_007858"; transcript_id "gnl|WGS:JAAVVJ|G4P62_T012813"; locus_tag "G4P62_007858"; note "human C19orf67; transcript variant X2"; orig_protein_id "gnl|WGS:JAAVVJ|G4P62_P012813"; orig_transcript_id "gnl|WGS:JAAVVJ|G4P62_T012813"; product "chromosome sgr08 open reading frame"; transcript_biotype "mRNA"; exon_number "6";
JAAVVJ010026513.1	Genbank	exon	4863	5015	.	+	.	gene_id "G4P62_007858"; transcript_id "gnl|WGS:JAAVVJ|G4P62_T012813"; locus_tag "G4P62_007858"; note "human C19orf67; transcript variant X2"; orig_protein_id "gnl|WGS:JAAVVJ|G4P62_P012813"; orig_transcript_id "gnl|WGS:JAAVVJ|G4P62_T012813"; product "chromosome sgr08 open reading frame"; transcript_biotype "mRNA"; exon_number "7";
JAAVVJ010026513.1	Genbank	exon	5095	5473	.	+	.	gene_id "G4P62_007858"; transcript_id "gnl|WGS:JAAVVJ|G4P62_T012813"; locus_tag "G4P62_007858"; note "human C19orf67; transcript variant X2"; orig_protein_id "gnl|WGS:JAAVVJ|G4P62_P012813"; orig_transcript_id "gnl|WGS:JAAVVJ|G4P62_T012813"; product "chromosome sgr08 open reading frame"; transcript_biotype "mRNA"; exon_number "8";
JAAVVJ010026513.1	Genbank	CDS	2871	2893	.	+	0	gene_id "G4P62_007858"; transcript_id "gnl|WGS:JAAVVJ|G4P62_T012813"; gbkey "CDS"; locus_tag "G4P62_007858"; orig_transcript_id "gnl|WGS:JAAVVJ|G4P62_T012813"; product "transcript variant X2"; protein_id "KAF7198975.1"; exon_number "1";
JAAVVJ010026513.1	Genbank	CDS	3163	3311	.	+	1	gene_id "G4P62_007858"; transcript_id "gnl|WGS:JAAVVJ|G4P62_T012813"; gbkey "CDS"; locus_tag "G4P62_007858"; orig_transcript_id "gnl|WGS:JAAVVJ|G4P62_T012813"; product "transcript variant X2"; protein_id "KAF7198975.1"; exon_number "2";
JAAVVJ010026513.1	Genbank	CDS	3516	3693	.	+	2	gene_id "G4P62_007858"; transcript_id "gnl|WGS:JAAVVJ|G4P62_T012813"; gbkey "CDS"; locus_tag "G4P62_007858"; orig_transcript_id "gnl|WGS:JAAVVJ|G4P62_T012813"; product "transcript variant X2"; protein_id "KAF7198975.1"; exon_number "3";
JAAVVJ010026513.1	Genbank	CDS	3772	3916	.	+	1	gene_id "G4P62_007858"; transcript_id "gnl|WGS:JAAVVJ|G4P62_T012813"; gbkey "CDS"; locus_tag "G4P62_007858"; orig_transcript_id "gnl|WGS:JAAVVJ|G4P62_T012813"; product "transcript variant X2"; protein_id "KAF7198975.1"; exon_number "4";
JAAVVJ010026513.1	Genbank	CDS	4069	4169	.	+	0	gene_id "G4P62_007858"; transcript_id "gnl|WGS:JAAVVJ|G4P62_T012813"; gbkey "CDS"; locus_tag "G4P62_007858"; orig_transcript_id "gnl|WGS:JAAVVJ|G4P62_T012813"; product "transcript variant X2"; protein_id "KAF7198975.1"; exon_number "5";
JAAVVJ010026513.1	Genbank	CDS	4577	4777	.	+	1	gene_id "G4P62_007858"; transcript_id "gnl|WGS:JAAVVJ|G4P62_T012813"; gbkey "CDS"; locus_tag "G4P62_007858"; orig_transcript_id "gnl|WGS:JAAVVJ|G4P62_T012813"; product "transcript variant X2"; protein_id "KAF7198975.1"; exon_number "6";
JAAVVJ010026513.1	Genbank	CDS	4863	5015	.	+	1	gene_id "G4P62_007858"; transcript_id "gnl|WGS:JAAVVJ|G4P62_T012813"; gbkey "CDS"; locus_tag "G4P62_007858"; orig_transcript_id "gnl|WGS:JAAVVJ|G4P62_T012813"; product "transcript variant X2"; protein_id "KAF7198975.1"; exon_number "7";
JAAVVJ010026513.1	Genbank	CDS	5095	5215	.	+	1	gene_id "G4P62_007858"; transcript_id "gnl|WGS:JAAVVJ|G4P62_T012813"; gbkey "CDS"; locus_tag "G4P62_007858"; orig_transcript_id "gnl|WGS:JAAVVJ|G4P62_T012813"; product "transcript variant X2"; protein_id "KAF7198975.1"; exon_number "8";
JAAVVJ010026513.1	Genbank	start_codon	2871	2873	.	+	0	gene_id "G4P62_007858"; transcript_id "gnl|WGS:JAAVVJ|G4P62_T012813"; gbkey "CDS"; locus_tag "G4P62_007858"; orig_transcript_id "gnl|WGS:JAAVVJ|G4P62_T012813"; product "transcript variant X2"; protein_id "KAF7198975.1"; exon_number "1";
JAAVVJ010026513.1	Genbank	stop_codon	5216	5218	.	+	0	gene_id "G4P62_007858"; transcript_id "gnl|WGS:JAAVVJ|G4P62_T012813"; gbkey "CDS"; locus_tag "G4P62_007858"; orig_transcript_id "gnl|WGS:JAAVVJ|G4P62_T012813"; product "transcript variant X2"; protein_id "KAF7198975.1"; exon_number "8";
JAAVVJ010026524.1	Genbank	gene	20142	46074	.	-	.	gene_id "G4P62_019512"; transcript_id ""; description "ADP-ribosylation factor-related protein 1"; gbkey "Gene"; gene_biotype "protein_coding"; locus_tag "G4P62_019512"; note "LOC107373158"; partial "true";
JAAVVJ010026524.1	Genbank	transcript	20142	46074	.	-	.	gene_id "G4P62_019512"; transcript_id "gnl|WGS:JAAVVJ|G4P62_T032181"; gbkey "mRNA"; locus_tag "G4P62_019512"; orig_protein_id "gnl|WGS:JAAVVJ|G4P62_P032181"; orig_transcript_id "gnl|WGS:JAAVVJ|G4P62_T032181"; partial "true"; product "ADP-ribosylation factor-related protein 1"; transcript_biotype "mRNA";
JAAVVJ010026524.1	Genbank	exon	45903	46074	.	-	.	gene_id "G4P62_019512"; transcript_id "gnl|WGS:JAAVVJ|G4P62_T032181"; locus_tag "G4P62_019512"; orig_protein_id "gnl|WGS:JAAVVJ|G4P62_P032181"; orig_transcript_id "gnl|WGS:JAAVVJ|G4P62_T032181"; partial "true"; product "ADP-ribosylation factor-related protein 1"; transcript_biotype "mRNA"; exon_number "1";
JAAVVJ010026524.1	Genbank	exon	37243	37325	.	-	.	gene_id "G4P62_019512"; transcript_id "gnl|WGS:JAAVVJ|G4P62_T032181"; locus_tag "G4P62_019512"; orig_protein_id "gnl|WGS:JAAVVJ|G4P62_P032181"; orig_transcript_id "gnl|WGS:JAAVVJ|G4P62_T032181"; partial "true"; product "ADP-ribosylation factor-related protein 1"; transcript_biotype "mRNA"; exon_number "2";
JAAVVJ010026524.1	Genbank	exon	34254	34335	.	-	.	gene_id "G4P62_019512"; transcript_id "gnl|WGS:JAAVVJ|G4P62_T032181"; locus_tag "G4P62_019512"; orig_protein_id "gnl|WGS:JAAVVJ|G4P62_P032181"; orig_transcript_id "gnl|WGS:JAAVVJ|G4P62_T032181"; partial "true"; product "ADP-ribosylation factor-related protein 1"; transcript_biotype "mRNA"; exon_number "3";
JAAVVJ010026524.1	Genbank	exon	34109	34179	.	-	.	gene_id "G4P62_019512"; transcript_id "gnl|WGS:JAAVVJ|G4P62_T032181"; locus_tag "G4P62_019512"; orig_protein_id "gnl|WGS:JAAVVJ|G4P62_P032181"; orig_transcript_id "gnl|WGS:JAAVVJ|G4P62_T032181"; partial "true"; product "ADP-ribosylation factor-related protein 1"; transcript_biotype "mRNA"; exon_number "4";
JAAVVJ010026524.1	Genbank	exon	21695	21795	.	-	.	gene_id "G4P62_019512"; transcript_id "gnl|WGS:JAAVVJ|G4P62_T032181"; locus_tag "G4P62_019512"; orig_protein_id "gnl|WGS:JAAVVJ|G4P62_P032181"; orig_transcript_id "gnl|WGS:JAAVVJ|G4P62_T032181"; partial "true"; product "ADP-ribosylation factor-related protein 1"; transcript_biotype "mRNA"; exon_number "5";
JAAVVJ010026524.1	Genbank	exon	20142	20229	.	-	.	gene_id "G4P62_019512"; transcript_id "gnl|WGS:JAAVVJ|G4P62_T032181"; locus_tag "G4P62_019512"; orig_protein_id "gnl|WGS:JAAVVJ|G4P62_P032181"; orig_transcript_id "gnl|WGS:JAAVVJ|G4P62_T032181"; partial "true"; product "ADP-ribosylation factor-related protein 1"; transcript_biotype "mRNA"; exon_number "6";
JAAVVJ010026524.1	Genbank	CDS	45903	46074	.	-	0	gene_id "G4P62_019512"; transcript_id "gnl|WGS:JAAVVJ|G4P62_T032181"; gbkey "CDS"; locus_tag "G4P62_019512"; orig_transcript_id "gnl|WGS:JAAVVJ|G4P62_T032181"; partial "true"; product "ADP-ribosylation factor-related protein 1"; protein_id "KAF7198973.1"; exon_number "1";
JAAVVJ010026524.1	Genbank	CDS	37243	37325	.	-	2	gene_id "G4P62_019512"; transcript_id "gnl|WGS:JAAVVJ|G4P62_T032181"; gbkey "CDS"; locus_tag "G4P62_019512"; orig_transcript_id "gnl|WGS:JAAVVJ|G4P62_T032181"; partial "true"; product "ADP-ribosylation factor-related protein 1"; protein_id "KAF7198973.1"; exon_number "2";
JAAVVJ010026524.1	Genbank	CDS	34254	34335	.	-	0	gene_id "G4P62_019512"; transcript_id "gnl|WGS:JAAVVJ|G4P62_T032181"; gbkey "CDS"; locus_tag "G4P62_019512"; orig_transcript_id "gnl|WGS:JAAVVJ|G4P62_T032181"; partial "true"; product "ADP-ribosylation factor-related protein 1"; protein_id "KAF7198973.1"; exon_number "3";
JAAVVJ010026524.1	Genbank	CDS	34109	34179	.	-	2	gene_id "G4P62_019512"; transcript_id "gnl|WGS:JAAVVJ|G4P62_T032181"; gbkey "CDS"; locus_tag "G4P62_019512"; orig_transcript_id "gnl|WGS:JAAVVJ|G4P62_T032181"; partial "true"; product "ADP-ribosylation factor-related protein 1"; protein_id "KAF7198973.1"; exon_number "4";
JAAVVJ010026524.1	Genbank	CDS	21695	21795	.	-	0	gene_id "G4P62_019512"; transcript_id "gnl|WGS:JAAVVJ|G4P62_T032181"; gbkey "CDS"; locus_tag "G4P62_019512"; orig_transcript_id "gnl|WGS:JAAVVJ|G4P62_T032181"; partial "true"; product "ADP-ribosylation factor-related protein 1"; protein_id "KAF7198973.1"; exon_number "5";
JAAVVJ010026524.1	Genbank	CDS	20145	20229	.	-	1	gene_id "G4P62_019512"; transcript_id "gnl|WGS:JAAVVJ|G4P62_T032181"; gbkey "CDS"; locus_tag "G4P62_019512"; orig_transcript_id "gnl|WGS:JAAVVJ|G4P62_T032181"; partial "true"; product "ADP-ribosylation factor-related protein 1"; protein_id "KAF7198973.1"; exon_number "6";
JAAVVJ010026524.1	Genbank	start_codon	46072	46074	.	-	0	gene_id "G4P62_019512"; transcript_id "gnl|WGS:JAAVVJ|G4P62_T032181"; gbkey "CDS"; locus_tag "G4P62_019512"; orig_transcript_id "gnl|WGS:JAAVVJ|G4P62_T032181"; partial "true"; product "ADP-ribosylation factor-related protein 1"; protein_id "KAF7198973.1"; exon_number "1";
JAAVVJ010026524.1	Genbank	stop_codon	20142	20144	.	-	0	gene_id "G4P62_019512"; transcript_id "gnl|WGS:JAAVVJ|G4P62_T032181"; gbkey "CDS"; locus_tag "G4P62_019512"; orig_transcript_id "gnl|WGS:JAAVVJ|G4P62_T032181"; partial "true"; product "ADP-ribosylation factor-related protein 1"; protein_id "KAF7198973.1"; exon_number "6";
JAAVVJ010026727.1	Genbank	gene	1778	13004	.	+	.	gene_id "G4P62_006447"; transcript_id ""; description "uncharacterized protein LOC107380336"; gbkey "Gene"; gene_biotype "protein_coding"; locus_tag "G4P62_006447"; note "LOC107380336";
JAAVVJ010026727.1	Genbank	transcript	1778	13004	.	+	.	gene_id "G4P62_006447"; transcript_id "gnl|WGS:JAAVVJ|G4P62_T010467"; gbkey "mRNA"; locus_tag "G4P62_006447"; orig_protein_id "gnl|WGS:JAAVVJ|G4P62_P010467"; orig_transcript_id "gnl|WGS:JAAVVJ|G4P62_T010467"; product "putative LOC107380336-like protein"; transcript_biotype "mRNA";
JAAVVJ010026727.1	Genbank	exon	1778	1955	.	+	.	gene_id "G4P62_006447"; transcript_id "gnl|WGS:JAAVVJ|G4P62_T010467"; locus_tag "G4P62_006447"; orig_protein_id "gnl|WGS:JAAVVJ|G4P62_P010467"; orig_transcript_id "gnl|WGS:JAAVVJ|G4P62_T010467"; product "putative LOC107380336-like protein"; transcript_biotype "mRNA"; exon_number "1";
JAAVVJ010026727.1	Genbank	exon	2540	2681	.	+	.	gene_id "G4P62_006447"; transcript_id "gnl|WGS:JAAVVJ|G4P62_T010467"; locus_tag "G4P62_006447"; orig_protein_id "gnl|WGS:JAAVVJ|G4P62_P010467"; orig_transcript_id "gnl|WGS:JAAVVJ|G4P62_T010467"; product "putative LOC107380336-like protein"; transcript_biotype "mRNA"; exon_number "2";
JAAVVJ010026727.1	Genbank	exon	2762	2913	.	+	.	gene_id "G4P62_006447"; transcript_id "gnl|WGS:JAAVVJ|G4P62_T010467"; locus_tag "G4P62_006447"; orig_protein_id "gnl|WGS:JAAVVJ|G4P62_P010467"; orig_transcript_id "gnl|WGS:JAAVVJ|G4P62_T010467"; product "putative LOC107380336-like protein"; transcript_biotype "mRNA"; exon_number "3";
JAAVVJ010026727.1	Genbank	exon	4617	4742	.	+	.	gene_id "G4P62_006447"; transcript_id "gnl|WGS:JAAVVJ|G4P62_T010467"; locus_tag "G4P62_006447"; orig_protein_id "gnl|WGS:JAAVVJ|G4P62_P010467"; orig_transcript_id "gnl|WGS:JAAVVJ|G4P62_T010467"; product "putative LOC107380336-like protein"; transcript_biotype "mRNA"; exon_number "4";
JAAVVJ010026727.1	Genbank	exon	4852	5041	.	+	.	gene_id "G4P62_006447"; transcript_id "gnl|WGS:JAAVVJ|G4P62_T010467"; locus_tag "G4P62_006447"; orig_protein_id "gnl|WGS:JAAVVJ|G4P62_P010467"; orig_transcript_id "gnl|WGS:JAAVVJ|G4P62_T010467"; product "putative LOC107380336-like protein"; transcript_biotype "mRNA"; exon_number "5";
JAAVVJ010026727.1	Genbank	exon	5220	5294	.	+	.	gene_id "G4P62_006447"; transcript_id "gnl|WGS:JAAVVJ|G4P62_T010467"; locus_tag "G4P62_006447"; orig_protein_id "gnl|WGS:JAAVVJ|G4P62_P010467"; orig_transcript_id "gnl|WGS:JAAVVJ|G4P62_T010467"; product "putative LOC107380336-like protein"; transcript_biotype "mRNA"; exon_number "6";
JAAVVJ010026727.1	Genbank	exon	6176	6301	.	+	.	gene_id "G4P62_006447"; transcript_id "gnl|WGS:JAAVVJ|G4P62_T010467"; locus_tag "G4P62_006447"; orig_protein_id "gnl|WGS:JAAVVJ|G4P62_P010467"; orig_transcript_id "gnl|WGS:JAAVVJ|G4P62_T010467"; product "putative LOC107380336-like protein"; transcript_biotype "mRNA"; exon_number "7";
JAAVVJ010026727.1	Genbank	exon	9975	10034	.	+	.	gene_id "G4P62_006447"; transcript_id "gnl|WGS:JAAVVJ|G4P62_T010467"; locus_tag "G4P62_006447"; orig_protein_id "gnl|WGS:JAAVVJ|G4P62_P010467"; orig_transcript_id "gnl|WGS:JAAVVJ|G4P62_T010467"; product "putative LOC107380336-like protein"; transcript_biotype "mRNA"; exon_number "8";
JAAVVJ010026727.1	Genbank	exon	10350	10466	.	+	.	gene_id "G4P62_006447"; transcript_id "gnl|WGS:JAAVVJ|G4P62_T010467"; locus_tag "G4P62_006447"; orig_protein_id "gnl|WGS:JAAVVJ|G4P62_P010467"; orig_transcript_id "gnl|WGS:JAAVVJ|G4P62_T010467"; product "putative LOC107380336-like protein"; transcript_biotype "mRNA"; exon_number "9";
JAAVVJ010026727.1	Genbank	exon	10566	10711	.	+	.	gene_id "G4P62_006447"; transcript_id "gnl|WGS:JAAVVJ|G4P62_T010467"; locus_tag "G4P62_006447"; orig_protein_id "gnl|WGS:JAAVVJ|G4P62_P010467"; orig_transcript_id "gnl|WGS:JAAVVJ|G4P62_T010467"; product "putative LOC107380336-like protein"; transcript_biotype "mRNA"; exon_number "10";
JAAVVJ010026727.1	Genbank	exon	10953	11039	.	+	.	gene_id "G4P62_006447"; transcript_id "gnl|WGS:JAAVVJ|G4P62_T010467"; locus_tag "G4P62_006447"; orig_protein_id "gnl|WGS:JAAVVJ|G4P62_P010467"; orig_transcript_id "gnl|WGS:JAAVVJ|G4P62_T010467"; product "putative LOC107380336-like protein"; transcript_biotype "mRNA"; exon_number "11";
JAAVVJ010026727.1	Genbank	exon	12233	12379	.	+	.	gene_id "G4P62_006447"; transcript_id "gnl|WGS:JAAVVJ|G4P62_T010467"; locus_tag "G4P62_006447"; orig_protein_id "gnl|WGS:JAAVVJ|G4P62_P010467"; orig_transcript_id "gnl|WGS:JAAVVJ|G4P62_T010467"; product "putative LOC107380336-like protein"; transcript_biotype "mRNA"; exon_number "12";
JAAVVJ010026727.1	Genbank	exon	12503	12685	.	+	.	gene_id "G4P62_006447"; transcript_id "gnl|WGS:JAAVVJ|G4P62_T010467"; locus_tag "G4P62_006447"; orig_protein_id "gnl|WGS:JAAVVJ|G4P62_P010467"; orig_transcript_id "gnl|WGS:JAAVVJ|G4P62_T010467"; product "putative LOC107380336-like protein"; transcript_biotype "mRNA"; exon_number "13";
JAAVVJ010026727.1	Genbank	exon	12816	13004	.	+	.	gene_id "G4P62_006447"; transcript_id "gnl|WGS:JAAVVJ|G4P62_T010467"; locus_tag "G4P62_006447"; orig_protein_id "gnl|WGS:JAAVVJ|G4P62_P010467"; orig_transcript_id "gnl|WGS:JAAVVJ|G4P62_T010467"; product "putative LOC107380336-like protein"; transcript_biotype "mRNA"; exon_number "14";
JAAVVJ010026727.1	Genbank	CDS	1812	1955	.	+	0	gene_id "G4P62_006447"; transcript_id "gnl|WGS:JAAVVJ|G4P62_T010467"; gbkey "CDS"; locus_tag "G4P62_006447"; orig_transcript_id "gnl|WGS:JAAVVJ|G4P62_T010467"; product "putative LOC107380336-like protein"; protein_id "KAF7198972.1"; exon_number "1";
JAAVVJ010026727.1	Genbank	CDS	2540	2681	.	+	0	gene_id "G4P62_006447"; transcript_id "gnl|WGS:JAAVVJ|G4P62_T010467"; gbkey "CDS"; locus_tag "G4P62_006447"; orig_transcript_id "gnl|WGS:JAAVVJ|G4P62_T010467"; product "putative LOC107380336-like protein"; protein_id "KAF7198972.1"; exon_number "2";
JAAVVJ010026727.1	Genbank	CDS	2762	2913	.	+	2	gene_id "G4P62_006447"; transcript_id "gnl|WGS:JAAVVJ|G4P62_T010467"; gbkey "CDS"; locus_tag "G4P62_006447"; orig_transcript_id "gnl|WGS:JAAVVJ|G4P62_T010467"; product "putative LOC107380336-like protein"; protein_id "KAF7198972.1"; exon_number "3";
JAAVVJ010026727.1	Genbank	CDS	4617	4742	.	+	0	gene_id "G4P62_006447"; transcript_id "gnl|WGS:JAAVVJ|G4P62_T010467"; gbkey "CDS"; locus_tag "G4P62_006447"; orig_transcript_id "gnl|WGS:JAAVVJ|G4P62_T010467"; product "putative LOC107380336-like protein"; protein_id "KAF7198972.1"; exon_number "4";
JAAVVJ010026727.1	Genbank	CDS	4852	5041	.	+	0	gene_id "G4P62_006447"; transcript_id "gnl|WGS:JAAVVJ|G4P62_T010467"; gbkey "CDS"; locus_tag "G4P62_006447"; orig_transcript_id "gnl|WGS:JAAVVJ|G4P62_T010467"; product "putative LOC107380336-like protein"; protein_id "KAF7198972.1"; exon_number "5";
JAAVVJ010026727.1	Genbank	CDS	5220	5294	.	+	2	gene_id "G4P62_006447"; transcript_id "gnl|WGS:JAAVVJ|G4P62_T010467"; gbkey "CDS"; locus_tag "G4P62_006447"; orig_transcript_id "gnl|WGS:JAAVVJ|G4P62_T010467"; product "putative LOC107380336-like protein"; protein_id "KAF7198972.1"; exon_number "6";
JAAVVJ010026727.1	Genbank	CDS	6176	6301	.	+	2	gene_id "G4P62_006447"; transcript_id "gnl|WGS:JAAVVJ|G4P62_T010467"; gbkey "CDS"; locus_tag "G4P62_006447"; orig_transcript_id "gnl|WGS:JAAVVJ|G4P62_T010467"; product "putative LOC107380336-like protein"; protein_id "KAF7198972.1"; exon_number "7";
JAAVVJ010026727.1	Genbank	CDS	9975	10034	.	+	2	gene_id "G4P62_006447"; transcript_id "gnl|WGS:JAAVVJ|G4P62_T010467"; gbkey "CDS"; locus_tag "G4P62_006447"; orig_transcript_id "gnl|WGS:JAAVVJ|G4P62_T010467"; product "putative LOC107380336-like protein"; protein_id "KAF7198972.1"; exon_number "8";
JAAVVJ010026727.1	Genbank	CDS	10350	10466	.	+	2	gene_id "G4P62_006447"; transcript_id "gnl|WGS:JAAVVJ|G4P62_T010467"; gbkey "CDS"; locus_tag "G4P62_006447"; orig_transcript_id "gnl|WGS:JAAVVJ|G4P62_T010467"; product "putative LOC107380336-like protein"; protein_id "KAF7198972.1"; exon_number "9";
JAAVVJ010026727.1	Genbank	CDS	10566	10711	.	+	2	gene_id "G4P62_006447"; transcript_id "gnl|WGS:JAAVVJ|G4P62_T010467"; gbkey "CDS"; locus_tag "G4P62_006447"; orig_transcript_id "gnl|WGS:JAAVVJ|G4P62_T010467"; product "putative LOC107380336-like protein"; protein_id "KAF7198972.1"; exon_number "10";
JAAVVJ010026727.1	Genbank	CDS	10953	11039	.	+	0	gene_id "G4P62_006447"; transcript_id "gnl|WGS:JAAVVJ|G4P62_T010467"; gbkey "CDS"; locus_tag "G4P62_006447"; orig_transcript_id "gnl|WGS:JAAVVJ|G4P62_T010467"; product "putative LOC107380336-like protein"; protein_id "KAF7198972.1"; exon_number "11";
JAAVVJ010026727.1	Genbank	CDS	12233	12379	.	+	0	gene_id "G4P62_006447"; transcript_id "gnl|WGS:JAAVVJ|G4P62_T010467"; gbkey "CDS"; locus_tag "G4P62_006447"; orig_transcript_id "gnl|WGS:JAAVVJ|G4P62_T010467"; product "putative LOC107380336-like protein"; protein_id "KAF7198972.1"; exon_number "12";
JAAVVJ010026727.1	Genbank	CDS	12503	12685	.	+	0	gene_id "G4P62_006447"; transcript_id "gnl|WGS:JAAVVJ|G4P62_T010467"; gbkey "CDS"; locus_tag "G4P62_006447"; orig_transcript_id "gnl|WGS:JAAVVJ|G4P62_T010467"; product "putative LOC107380336-like protein"; protein_id "KAF7198972.1"; exon_number "13";
JAAVVJ010026727.1	Genbank	CDS	12816	12926	.	+	0	gene_id "G4P62_006447"; transcript_id "gnl|WGS:JAAVVJ|G4P62_T010467"; gbkey "CDS"; locus_tag "G4P62_006447"; orig_transcript_id "gnl|WGS:JAAVVJ|G4P62_T010467"; product "putative LOC107380336-like protein"; protein_id "KAF7198972.1"; exon_number "14";
JAAVVJ010026727.1	Genbank	start_codon	1812	1814	.	+	0	gene_id "G4P62_006447"; transcript_id "gnl|WGS:JAAVVJ|G4P62_T010467"; gbkey "CDS"; locus_tag "G4P62_006447"; orig_transcript_id "gnl|WGS:JAAVVJ|G4P62_T010467"; product "putative LOC107380336-like protein"; protein_id "KAF7198972.1"; exon_number "1";
JAAVVJ010026727.1	Genbank	stop_codon	12927	12929	.	+	0	gene_id "G4P62_006447"; transcript_id "gnl|WGS:JAAVVJ|G4P62_T010467"; gbkey "CDS"; locus_tag "G4P62_006447"; orig_transcript_id "gnl|WGS:JAAVVJ|G4P62_T010467"; product "putative LOC107380336-like protein"; protein_id "KAF7198972.1"; exon_number "14";
JAAVVJ010000027.1	Genbank	gene	95503	162293	.	+	.	gene_id "G4P62_000790"; transcript_id ""; description "unconventional myosin-VIIa-like"; gbkey "Gene"; gene_biotype "protein_coding"; locus_tag "G4P62_000790"; note "LOC107382306";
JAAVVJ010000027.1	Genbank	transcript	95503	162293	.	+	.	gene_id "G4P62_000790"; transcript_id "gnl|WGS:JAAVVJ|G4P62_T001277"; gbkey "mRNA"; locus_tag "G4P62_000790"; orig_protein_id "gnl|WGS:JAAVVJ|G4P62_P001277"; orig_transcript_id "gnl|WGS:JAAVVJ|G4P62_T001277"; product "unconventional myosin-VIIa-like"; transcript_biotype "mRNA";
JAAVVJ010000027.1	Genbank	exon	95503	95625	.	+	.	gene_id "G4P62_000790"; transcript_id "gnl|WGS:JAAVVJ|G4P62_T001277"; locus_tag "G4P62_000790"; orig_protein_id "gnl|WGS:JAAVVJ|G4P62_P001277"; orig_transcript_id "gnl|WGS:JAAVVJ|G4P62_T001277"; product "unconventional myosin-VIIa-like"; transcript_biotype "mRNA"; exon_number "1";
JAAVVJ010000027.1	Genbank	exon	99210	99323	.	+	.	gene_id "G4P62_000790"; transcript_id "gnl|WGS:JAAVVJ|G4P62_T001277"; locus_tag "G4P62_000790"; orig_protein_id "gnl|WGS:JAAVVJ|G4P62_P001277"; orig_transcript_id "gnl|WGS:JAAVVJ|G4P62_T001277"; product "unconventional myosin-VIIa-like"; transcript_biotype "mRNA"; exon_number "2";
JAAVVJ010000027.1	Genbank	exon	104120	104188	.	+	.	gene_id "G4P62_000790"; transcript_id "gnl|WGS:JAAVVJ|G4P62_T001277"; locus_tag "G4P62_000790"; orig_protein_id "gnl|WGS:JAAVVJ|G4P62_P001277"; orig_transcript_id "gnl|WGS:JAAVVJ|G4P62_T001277"; product "unconventional myosin-VIIa-like"; transcript_biotype "mRNA"; exon_number "3";
JAAVVJ010000027.1	Genbank	exon	104271	104355	.	+	.	gene_id "G4P62_000790"; transcript_id "gnl|WGS:JAAVVJ|G4P62_T001277"; locus_tag "G4P62_000790"; orig_protein_id "gnl|WGS:JAAVVJ|G4P62_P001277"; orig_transcript_id "gnl|WGS:JAAVVJ|G4P62_T001277"; product "unconventional myosin-VIIa-like"; transcript_biotype "mRNA"; exon_number "4";
JAAVVJ010000027.1	Genbank	exon	113344	113531	.	+	.	gene_id "G4P62_000790"; transcript_id "gnl|WGS:JAAVVJ|G4P62_T001277"; locus_tag "G4P62_000790"; orig_protein_id "gnl|WGS:JAAVVJ|G4P62_P001277"; orig_transcript_id "gnl|WGS:JAAVVJ|G4P62_T001277"; product "unconventional myosin-VIIa-like"; transcript_biotype "mRNA"; exon_number "5";
JAAVVJ010000027.1	Genbank	exon	128043	128185	.	+	.	gene_id "G4P62_000790"; transcript_id "gnl|WGS:JAAVVJ|G4P62_T001277"; locus_tag "G4P62_000790"; orig_protein_id "gnl|WGS:JAAVVJ|G4P62_P001277"; orig_transcript_id "gnl|WGS:JAAVVJ|G4P62_T001277"; product "unconventional myosin-VIIa-like"; transcript_biotype "mRNA"; exon_number "6";
JAAVVJ010000027.1	Genbank	exon	129938	130148	.	+	.	gene_id "G4P62_000790"; transcript_id "gnl|WGS:JAAVVJ|G4P62_T001277"; locus_tag "G4P62_000790"; orig_protein_id "gnl|WGS:JAAVVJ|G4P62_P001277"; orig_transcript_id "gnl|WGS:JAAVVJ|G4P62_T001277"; product "unconventional myosin-VIIa-like"; transcript_biotype "mRNA"; exon_number "7";
JAAVVJ010000027.1	Genbank	exon	130742	130877	.	+	.	gene_id "G4P62_000790"; transcript_id "gnl|WGS:JAAVVJ|G4P62_T001277"; locus_tag "G4P62_000790"; orig_protein_id "gnl|WGS:JAAVVJ|G4P62_P001277"; orig_transcript_id "gnl|WGS:JAAVVJ|G4P62_T001277"; product "unconventional myosin-VIIa-like"; transcript_biotype "mRNA"; exon_number "8";
JAAVVJ010000027.1	Genbank	exon	131013	131119	.	+	.	gene_id "G4P62_000790"; transcript_id "gnl|WGS:JAAVVJ|G4P62_T001277"; locus_tag "G4P62_000790"; orig_protein_id "gnl|WGS:JAAVVJ|G4P62_P001277"; orig_transcript_id "gnl|WGS:JAAVVJ|G4P62_T001277"; product "unconventional myosin-VIIa-like"; transcript_biotype "mRNA"; exon_number "9";
JAAVVJ010000027.1	Genbank	exon	131731	131868	.	+	.	gene_id "G4P62_000790"; transcript_id "gnl|WGS:JAAVVJ|G4P62_T001277"; locus_tag "G4P62_000790"; orig_protein_id "gnl|WGS:JAAVVJ|G4P62_P001277"; orig_transcript_id "gnl|WGS:JAAVVJ|G4P62_T001277"; product "unconventional myosin-VIIa-like"; transcript_biotype "mRNA"; exon_number "10";
JAAVVJ010000027.1	Genbank	exon	132000	132158	.	+	.	gene_id "G4P62_000790"; transcript_id "gnl|WGS:JAAVVJ|G4P62_T001277"; locus_tag "G4P62_000790"; orig_protein_id "gnl|WGS:JAAVVJ|G4P62_P001277"; orig_transcript_id "gnl|WGS:JAAVVJ|G4P62_T001277"; product "unconventional myosin-VIIa-like"; transcript_biotype "mRNA"; exon_number "11";
JAAVVJ010000027.1	Genbank	exon	136492	136584	.	+	.	gene_id "G4P62_000790"; transcript_id "gnl|WGS:JAAVVJ|G4P62_T001277"; locus_tag "G4P62_000790"; orig_protein_id "gnl|WGS:JAAVVJ|G4P62_P001277"; orig_transcript_id "gnl|WGS:JAAVVJ|G4P62_T001277"; product "unconventional myosin-VIIa-like"; transcript_biotype "mRNA"; exon_number "12";
JAAVVJ010000027.1	Genbank	exon	158850	158944	.	+	.	gene_id "G4P62_000790"; transcript_id "gnl|WGS:JAAVVJ|G4P62_T001277"; locus_tag "G4P62_000790"; orig_protein_id "gnl|WGS:JAAVVJ|G4P62_P001277"; orig_transcript_id "gnl|WGS:JAAVVJ|G4P62_T001277"; product "unconventional myosin-VIIa-like"; transcript_biotype "mRNA"; exon_number "13";
JAAVVJ010000027.1	Genbank	exon	162101	162293	.	+	.	gene_id "G4P62_000790"; transcript_id "gnl|WGS:JAAVVJ|G4P62_T001277"; locus_tag "G4P62_000790"; orig_protein_id "gnl|WGS:JAAVVJ|G4P62_P001277"; orig_transcript_id "gnl|WGS:JAAVVJ|G4P62_T001277"; product "unconventional myosin-VIIa-like"; transcript_biotype "mRNA"; exon_number "14";
JAAVVJ010000027.1	Genbank	CDS	95503	95625	.	+	0	gene_id "G4P62_000790"; transcript_id "gnl|WGS:JAAVVJ|G4P62_T001277"; gbkey "CDS"; locus_tag "G4P62_000790"; orig_transcript_id "gnl|WGS:JAAVVJ|G4P62_T001277"; product "unconventional myosin-VIIa-like"; protein_id "KAF7199429.1"; exon_number "1";
JAAVVJ010000027.1	Genbank	CDS	99210	99323	.	+	0	gene_id "G4P62_000790"; transcript_id "gnl|WGS:JAAVVJ|G4P62_T001277"; gbkey "CDS"; locus_tag "G4P62_000790"; orig_transcript_id "gnl|WGS:JAAVVJ|G4P62_T001277"; product "unconventional myosin-VIIa-like"; protein_id "KAF7199429.1"; exon_number "2";
JAAVVJ010000027.1	Genbank	CDS	104120	104188	.	+	0	gene_id "G4P62_000790"; transcript_id "gnl|WGS:JAAVVJ|G4P62_T001277"; gbkey "CDS"; locus_tag "G4P62_000790"; orig_transcript_id "gnl|WGS:JAAVVJ|G4P62_T001277"; product "unconventional myosin-VIIa-like"; protein_id "KAF7199429.1"; exon_number "3";
JAAVVJ010000027.1	Genbank	CDS	104271	104355	.	+	0	gene_id "G4P62_000790"; transcript_id "gnl|WGS:JAAVVJ|G4P62_T001277"; gbkey "CDS"; locus_tag "G4P62_000790"; orig_transcript_id "gnl|WGS:JAAVVJ|G4P62_T001277"; product "unconventional myosin-VIIa-like"; protein_id "KAF7199429.1"; exon_number "4";
JAAVVJ010000027.1	Genbank	CDS	113344	113531	.	+	2	gene_id "G4P62_000790"; transcript_id "gnl|WGS:JAAVVJ|G4P62_T001277"; gbkey "CDS"; locus_tag "G4P62_000790"; orig_transcript_id "gnl|WGS:JAAVVJ|G4P62_T001277"; product "unconventional myosin-VIIa-like"; protein_id "KAF7199429.1"; exon_number "5";
JAAVVJ010000027.1	Genbank	CDS	128043	128185	.	+	0	gene_id "G4P62_000790"; transcript_id "gnl|WGS:JAAVVJ|G4P62_T001277"; gbkey "CDS"; locus_tag "G4P62_000790"; orig_transcript_id "gnl|WGS:JAAVVJ|G4P62_T001277"; product "unconventional myosin-VIIa-like"; protein_id "KAF7199429.1"; exon_number "6";
JAAVVJ010000027.1	Genbank	CDS	129938	130148	.	+	1	gene_id "G4P62_000790"; transcript_id "gnl|WGS:JAAVVJ|G4P62_T001277"; gbkey "CDS"; locus_tag "G4P62_000790"; orig_transcript_id "gnl|WGS:JAAVVJ|G4P62_T001277"; product "unconventional myosin-VIIa-like"; protein_id "KAF7199429.1"; exon_number "7";
JAAVVJ010000027.1	Genbank	CDS	130742	130877	.	+	0	gene_id "G4P62_000790"; transcript_id "gnl|WGS:JAAVVJ|G4P62_T001277"; gbkey "CDS"; locus_tag "G4P62_000790"; orig_transcript_id "gnl|WGS:JAAVVJ|G4P62_T001277"; product "unconventional myosin-VIIa-like"; protein_id "KAF7199429.1"; exon_number "8";
JAAVVJ010000027.1	Genbank	CDS	131013	131119	.	+	2	gene_id "G4P62_000790"; transcript_id "gnl|WGS:JAAVVJ|G4P62_T001277"; gbkey "CDS"; locus_tag "G4P62_000790"; orig_transcript_id "gnl|WGS:JAAVVJ|G4P62_T001277"; product "unconventional myosin-VIIa-like"; protein_id "KAF7199429.1"; exon_number "9";
JAAVVJ010000027.1	Genbank	CDS	131731	131868	.	+	0	gene_id "G4P62_000790"; transcript_id "gnl|WGS:JAAVVJ|G4P62_T001277"; gbkey "CDS"; locus_tag "G4P62_000790"; orig_transcript_id "gnl|WGS:JAAVVJ|G4P62_T001277"; product "unconventional myosin-VIIa-like"; protein_id "KAF7199429.1"; exon_number "10";
JAAVVJ010000027.1	Genbank	CDS	132000	132158	.	+	0	gene_id "G4P62_000790"; transcript_id "gnl|WGS:JAAVVJ|G4P62_T001277"; gbkey "CDS"; locus_tag "G4P62_000790"; orig_transcript_id "gnl|WGS:JAAVVJ|G4P62_T001277"; product "unconventional myosin-VIIa-like"; protein_id "KAF7199429.1"; exon_number "11";
JAAVVJ010000027.1	Genbank	CDS	136492	136584	.	+	0	gene_id "G4P62_000790"; transcript_id "gnl|WGS:JAAVVJ|G4P62_T001277"; gbkey "CDS"; locus_tag "G4P62_000790"; orig_transcript_id "gnl|WGS:JAAVVJ|G4P62_T001277"; product "unconventional myosin-VIIa-like"; protein_id "KAF7199429.1"; exon_number "12";
JAAVVJ010000027.1	Genbank	CDS	158850	158944	.	+	0	gene_id "G4P62_000790"; transcript_id "gnl|WGS:JAAVVJ|G4P62_T001277"; gbkey "CDS"; locus_tag "G4P62_000790"; orig_transcript_id "gnl|WGS:JAAVVJ|G4P62_T001277"; product "unconventional myosin-VIIa-like"; protein_id "KAF7199429.1"; exon_number "13";
JAAVVJ010000027.1	Genbank	CDS	162101	162287	.	+	1	gene_id "G4P62_000790"; transcript_id "gnl|WGS:JAAVVJ|G4P62_T001277"; gbkey "CDS"; locus_tag "G4P62_000790"; orig_transcript_id "gnl|WGS:JAAVVJ|G4P62_T001277"; product "unconventional myosin-VIIa-like"; protein_id "KAF7199429.1"; exon_number "14";
JAAVVJ010000027.1	Genbank	start_codon	95503	95505	.	+	0	gene_id "G4P62_000790"; transcript_id "gnl|WGS:JAAVVJ|G4P62_T001277"; gbkey "CDS"; locus_tag "G4P62_000790"; orig_transcript_id "gnl|WGS:JAAVVJ|G4P62_T001277"; product "unconventional myosin-VIIa-like"; protein_id "KAF7199429.1"; exon_number "1";
JAAVVJ010000027.1	Genbank	stop_codon	162288	162290	.	+	0	gene_id "G4P62_000790"; transcript_id "gnl|WGS:JAAVVJ|G4P62_T001277"; gbkey "CDS"; locus_tag "G4P62_000790"; orig_transcript_id "gnl|WGS:JAAVVJ|G4P62_T001277"; product "unconventional myosin-VIIa-like"; protein_id "KAF7199429.1"; exon_number "14";
JAAVVJ010000027.1	Genbank	gene	228433	267093	.	-	.	gene_id "G4P62_005929"; transcript_id ""; description "serine/threonine-protein kinase PAK 1"; gbkey "Gene"; gene "pak1"; gene_biotype "protein_coding"; locus_tag "G4P62_005929";
JAAVVJ010000027.1	Genbank	transcript	228433	267093	.	-	.	gene_id "G4P62_005929"; transcript_id "gnl|WGS:JAAVVJ|G4P62_T009697"; gbkey "mRNA"; gene "pak1"; locus_tag "G4P62_005929"; orig_protein_id "gnl|WGS:JAAVVJ|G4P62_P009697"; orig_transcript_id "gnl|WGS:JAAVVJ|G4P62_T009697"; product "p21 protein (Cdc42/Rac)-activated kinase 1"; transcript_biotype "mRNA";
JAAVVJ010000027.1	Genbank	exon	266935	267093	.	-	.	gene_id "G4P62_005929"; transcript_id "gnl|WGS:JAAVVJ|G4P62_T009697"; gene "pak1"; locus_tag "G4P62_005929"; orig_protein_id "gnl|WGS:JAAVVJ|G4P62_P009697"; orig_transcript_id "gnl|WGS:JAAVVJ|G4P62_T009697"; product "p21 protein (Cdc42/Rac)-activated kinase 1"; transcript_biotype "mRNA"; exon_number "1";
JAAVVJ010000027.1	Genbank	exon	257929	258148	.	-	.	gene_id "G4P62_005929"; transcript_id "gnl|WGS:JAAVVJ|G4P62_T009697"; gene "pak1"; locus_tag "G4P62_005929"; orig_protein_id "gnl|WGS:JAAVVJ|G4P62_P009697"; orig_transcript_id "gnl|WGS:JAAVVJ|G4P62_T009697"; product "p21 protein (Cdc42/Rac)-activated kinase 1"; transcript_biotype "mRNA"; exon_number "2";
JAAVVJ010000027.1	Genbank	exon	256761	256855	.	-	.	gene_id "G4P62_005929"; transcript_id "gnl|WGS:JAAVVJ|G4P62_T009697"; gene "pak1"; locus_tag "G4P62_005929"; orig_protein_id "gnl|WGS:JAAVVJ|G4P62_P009697"; orig_transcript_id "gnl|WGS:JAAVVJ|G4P62_T009697"; product "p21 protein (Cdc42/Rac)-activated kinase 1"; transcript_biotype "mRNA"; exon_number "3";
JAAVVJ010000027.1	Genbank	exon	256372	256519	.	-	.	gene_id "G4P62_005929"; transcript_id "gnl|WGS:JAAVVJ|G4P62_T009697"; gene "pak1"; locus_tag "G4P62_005929"; orig_protein_id "gnl|WGS:JAAVVJ|G4P62_P009697"; orig_transcript_id "gnl|WGS:JAAVVJ|G4P62_T009697"; product "p21 protein (Cdc42/Rac)-activated kinase 1"; transcript_biotype "mRNA"; exon_number "4";
JAAVVJ010000027.1	Genbank	exon	256033	256070	.	-	.	gene_id "G4P62_005929"; transcript_id "gnl|WGS:JAAVVJ|G4P62_T009697"; gene "pak1"; locus_tag "G4P62_005929"; orig_protein_id "gnl|WGS:JAAVVJ|G4P62_P009697"; orig_transcript_id "gnl|WGS:JAAVVJ|G4P62_T009697"; product "p21 protein (Cdc42/Rac)-activated kinase 1"; transcript_biotype "mRNA"; exon_number "5";
JAAVVJ010000027.1	Genbank	exon	249133	249246	.	-	.	gene_id "G4P62_005929"; transcript_id "gnl|WGS:JAAVVJ|G4P62_T009697"; gene "pak1"; locus_tag "G4P62_005929"; orig_protein_id "gnl|WGS:JAAVVJ|G4P62_P009697"; orig_transcript_id "gnl|WGS:JAAVVJ|G4P62_T009697"; product "p21 protein (Cdc42/Rac)-activated kinase 1"; transcript_biotype "mRNA"; exon_number "6";
JAAVVJ010000027.1	Genbank	exon	236269	236500	.	-	.	gene_id "G4P62_005929"; transcript_id "gnl|WGS:JAAVVJ|G4P62_T009697"; gene "pak1"; locus_tag "G4P62_005929"; orig_protein_id "gnl|WGS:JAAVVJ|G4P62_P009697"; orig_transcript_id "gnl|WGS:JAAVVJ|G4P62_T009697"; product "p21 protein (Cdc42/Rac)-activated kinase 1"; transcript_biotype "mRNA"; exon_number "7";
JAAVVJ010000027.1	Genbank	exon	234897	234960	.	-	.	gene_id "G4P62_005929"; transcript_id "gnl|WGS:JAAVVJ|G4P62_T009697"; gene "pak1"; locus_tag "G4P62_005929"; orig_protein_id "gnl|WGS:JAAVVJ|G4P62_P009697"; orig_transcript_id "gnl|WGS:JAAVVJ|G4P62_T009697"; product "p21 protein (Cdc42/Rac)-activated kinase 1"; transcript_biotype "mRNA"; exon_number "8";
JAAVVJ010000027.1	Genbank	exon	234156	234204	.	-	.	gene_id "G4P62_005929"; transcript_id "gnl|WGS:JAAVVJ|G4P62_T009697"; gene "pak1"; locus_tag "G4P62_005929"; orig_protein_id "gnl|WGS:JAAVVJ|G4P62_P009697"; orig_transcript_id "gnl|WGS:JAAVVJ|G4P62_T009697"; product "p21 protein (Cdc42/Rac)-activated kinase 1"; transcript_biotype "mRNA"; exon_number "9";
JAAVVJ010000027.1	Genbank	exon	233603	233715	.	-	.	gene_id "G4P62_005929"; transcript_id "gnl|WGS:JAAVVJ|G4P62_T009697"; gene "pak1"; locus_tag "G4P62_005929"; orig_protein_id "gnl|WGS:JAAVVJ|G4P62_P009697"; orig_transcript_id "gnl|WGS:JAAVVJ|G4P62_T009697"; product "p21 protein (Cdc42/Rac)-activated kinase 1"; transcript_biotype "mRNA"; exon_number "10";
JAAVVJ010000027.1	Genbank	exon	233226	233343	.	-	.	gene_id "G4P62_005929"; transcript_id "gnl|WGS:JAAVVJ|G4P62_T009697"; gene "pak1"; locus_tag "G4P62_005929"; orig_protein_id "gnl|WGS:JAAVVJ|G4P62_P009697"; orig_transcript_id "gnl|WGS:JAAVVJ|G4P62_T009697"; product "p21 protein (Cdc42/Rac)-activated kinase 1"; transcript_biotype "mRNA"; exon_number "11";
JAAVVJ010000027.1	Genbank	exon	233061	233160	.	-	.	gene_id "G4P62_005929"; transcript_id "gnl|WGS:JAAVVJ|G4P62_T009697"; gene "pak1"; locus_tag "G4P62_005929"; orig_protein_id "gnl|WGS:JAAVVJ|G4P62_P009697"; orig_transcript_id "gnl|WGS:JAAVVJ|G4P62_T009697"; product "p21 protein (Cdc42/Rac)-activated kinase 1"; transcript_biotype "mRNA"; exon_number "12";
JAAVVJ010000027.1	Genbank	exon	232785	232981	.	-	.	gene_id "G4P62_005929"; transcript_id "gnl|WGS:JAAVVJ|G4P62_T009697"; gene "pak1"; locus_tag "G4P62_005929"; orig_protein_id "gnl|WGS:JAAVVJ|G4P62_P009697"; orig_transcript_id "gnl|WGS:JAAVVJ|G4P62_T009697"; product "p21 protein (Cdc42/Rac)-activated kinase 1"; transcript_biotype "mRNA"; exon_number "13";
JAAVVJ010000027.1	Genbank	exon	232524	232661	.	-	.	gene_id "G4P62_005929"; transcript_id "gnl|WGS:JAAVVJ|G4P62_T009697"; gene "pak1"; locus_tag "G4P62_005929"; orig_protein_id "gnl|WGS:JAAVVJ|G4P62_P009697"; orig_transcript_id "gnl|WGS:JAAVVJ|G4P62_T009697"; product "p21 protein (Cdc42/Rac)-activated kinase 1"; transcript_biotype "mRNA"; exon_number "14";
JAAVVJ010000027.1	Genbank	exon	230193	231438	.	-	.	gene_id "G4P62_005929"; transcript_id "gnl|WGS:JAAVVJ|G4P62_T009697"; gene "pak1"; locus_tag "G4P62_005929"; orig_protein_id "gnl|WGS:JAAVVJ|G4P62_P009697"; orig_transcript_id "gnl|WGS:JAAVVJ|G4P62_T009697"; product "p21 protein (Cdc42/Rac)-activated kinase 1"; transcript_biotype "mRNA"; exon_number "15";
JAAVVJ010000027.1	Genbank	exon	228433	230119	.	-	.	gene_id "G4P62_005929"; transcript_id "gnl|WGS:JAAVVJ|G4P62_T009697"; gene "pak1"; locus_tag "G4P62_005929"; orig_protein_id "gnl|WGS:JAAVVJ|G4P62_P009697"; orig_transcript_id "gnl|WGS:JAAVVJ|G4P62_T009697"; product "p21 protein (Cdc42/Rac)-activated kinase 1"; transcript_biotype "mRNA"; exon_number "16";
JAAVVJ010000027.1	Genbank	CDS	257929	258121	.	-	0	gene_id "G4P62_005929"; transcript_id "gnl|WGS:JAAVVJ|G4P62_T009697"; gbkey "CDS"; gene "pak1"; locus_tag "G4P62_005929"; orig_transcript_id "gnl|WGS:JAAVVJ|G4P62_T009697"; product "p21 protein (Cdc42/Rac)-activated kinase 1"; protein_id "KAF7199430.1"; exon_number "2";
JAAVVJ010000027.1	Genbank	CDS	256761	256855	.	-	2	gene_id "G4P62_005929"; transcript_id "gnl|WGS:JAAVVJ|G4P62_T009697"; gbkey "CDS"; gene "pak1"; locus_tag "G4P62_005929"; orig_transcript_id "gnl|WGS:JAAVVJ|G4P62_T009697"; product "p21 protein (Cdc42/Rac)-activated kinase 1"; protein_id "KAF7199430.1"; exon_number "3";
JAAVVJ010000027.1	Genbank	CDS	256372	256519	.	-	0	gene_id "G4P62_005929"; transcript_id "gnl|WGS:JAAVVJ|G4P62_T009697"; gbkey "CDS"; gene "pak1"; locus_tag "G4P62_005929"; orig_transcript_id "gnl|WGS:JAAVVJ|G4P62_T009697"; product "p21 protein (Cdc42/Rac)-activated kinase 1"; protein_id "KAF7199430.1"; exon_number "4";
JAAVVJ010000027.1	Genbank	CDS	256033	256070	.	-	2	gene_id "G4P62_005929"; transcript_id "gnl|WGS:JAAVVJ|G4P62_T009697"; gbkey "CDS"; gene "pak1"; locus_tag "G4P62_005929"; orig_transcript_id "gnl|WGS:JAAVVJ|G4P62_T009697"; product "p21 protein (Cdc42/Rac)-activated kinase 1"; protein_id "KAF7199430.1"; exon_number "5";
JAAVVJ010000027.1	Genbank	CDS	249133	249246	.	-	0	gene_id "G4P62_005929"; transcript_id "gnl|WGS:JAAVVJ|G4P62_T009697"; gbkey "CDS"; gene "pak1"; locus_tag "G4P62_005929"; orig_transcript_id "gnl|WGS:JAAVVJ|G4P62_T009697"; product "p21 protein (Cdc42/Rac)-activated kinase 1"; protein_id "KAF7199430.1"; exon_number "6";
JAAVVJ010000027.1	Genbank	CDS	236269	236500	.	-	0	gene_id "G4P62_005929"; transcript_id "gnl|WGS:JAAVVJ|G4P62_T009697"; gbkey "CDS"; gene "pak1"; locus_tag "G4P62_005929"; orig_transcript_id "gnl|WGS:JAAVVJ|G4P62_T009697"; product "p21 protein (Cdc42/Rac)-activated kinase 1"; protein_id "KAF7199430.1"; exon_number "7";
JAAVVJ010000027.1	Genbank	CDS	234897	234960	.	-	2	gene_id "G4P62_005929"; transcript_id "gnl|WGS:JAAVVJ|G4P62_T009697"; gbkey "CDS"; gene "pak1"; locus_tag "G4P62_005929"; orig_transcript_id "gnl|WGS:JAAVVJ|G4P62_T009697"; product "p21 protein (Cdc42/Rac)-activated kinase 1"; protein_id "KAF7199430.1"; exon_number "8";
JAAVVJ010000027.1	Genbank	CDS	234156	234204	.	-	1	gene_id "G4P62_005929"; transcript_id "gnl|WGS:JAAVVJ|G4P62_T009697"; gbkey "CDS"; gene "pak1"; locus_tag "G4P62_005929"; orig_transcript_id "gnl|WGS:JAAVVJ|G4P62_T009697"; product "p21 protein (Cdc42/Rac)-activated kinase 1"; protein_id "KAF7199430.1"; exon_number "9";
JAAVVJ010000027.1	Genbank	CDS	233603	233715	.	-	0	gene_id "G4P62_005929"; transcript_id "gnl|WGS:JAAVVJ|G4P62_T009697"; gbkey "CDS"; gene "pak1"; locus_tag "G4P62_005929"; orig_transcript_id "gnl|WGS:JAAVVJ|G4P62_T009697"; product "p21 protein (Cdc42/Rac)-activated kinase 1"; protein_id "KAF7199430.1"; exon_number "10";
JAAVVJ010000027.1	Genbank	CDS	233226	233343	.	-	1	gene_id "G4P62_005929"; transcript_id "gnl|WGS:JAAVVJ|G4P62_T009697"; gbkey "CDS"; gene "pak1"; locus_tag "G4P62_005929"; orig_transcript_id "gnl|WGS:JAAVVJ|G4P62_T009697"; product "p21 protein (Cdc42/Rac)-activated kinase 1"; protein_id "KAF7199430.1"; exon_number "11";
JAAVVJ010000027.1	Genbank	CDS	233061	233160	.	-	0	gene_id "G4P62_005929"; transcript_id "gnl|WGS:JAAVVJ|G4P62_T009697"; gbkey "CDS"; gene "pak1"; locus_tag "G4P62_005929"; orig_transcript_id "gnl|WGS:JAAVVJ|G4P62_T009697"; product "p21 protein (Cdc42/Rac)-activated kinase 1"; protein_id "KAF7199430.1"; exon_number "12";
JAAVVJ010000027.1	Genbank	CDS	232785	232981	.	-	2	gene_id "G4P62_005929"; transcript_id "gnl|WGS:JAAVVJ|G4P62_T009697"; gbkey "CDS"; gene "pak1"; locus_tag "G4P62_005929"; orig_transcript_id "gnl|WGS:JAAVVJ|G4P62_T009697"; product "p21 protein (Cdc42/Rac)-activated kinase 1"; protein_id "KAF7199430.1"; exon_number "13";
JAAVVJ010000027.1	Genbank	CDS	232524	232661	.	-	0	gene_id "G4P62_005929"; transcript_id "gnl|WGS:JAAVVJ|G4P62_T009697"; gbkey "CDS"; gene "pak1"; locus_tag "G4P62_005929"; orig_transcript_id "gnl|WGS:JAAVVJ|G4P62_T009697"; product "p21 protein (Cdc42/Rac)-activated kinase 1"; protein_id "KAF7199430.1"; exon_number "14";
JAAVVJ010000027.1	Genbank	CDS	231355	231438	.	-	0	gene_id "G4P62_005929"; transcript_id "gnl|WGS:JAAVVJ|G4P62_T009697"; gbkey "CDS"; gene "pak1"; locus_tag "G4P62_005929"; orig_transcript_id "gnl|WGS:JAAVVJ|G4P62_T009697"; product "p21 protein (Cdc42/Rac)-activated kinase 1"; protein_id "KAF7199430.1"; exon_number "15";
JAAVVJ010000027.1	Genbank	start_codon	258119	258121	.	-	0	gene_id "G4P62_005929"; transcript_id "gnl|WGS:JAAVVJ|G4P62_T009697"; gbkey "CDS"; gene "pak1"; locus_tag "G4P62_005929"; orig_transcript_id "gnl|WGS:JAAVVJ|G4P62_T009697"; product "p21 protein (Cdc42/Rac)-activated kinase 1"; protein_id "KAF7199430.1"; exon_number "2";
JAAVVJ010000027.1	Genbank	stop_codon	231352	231354	.	-	0	gene_id "G4P62_005929"; transcript_id "gnl|WGS:JAAVVJ|G4P62_T009697"; gbkey "CDS"; gene "pak1"; locus_tag "G4P62_005929"; orig_transcript_id "gnl|WGS:JAAVVJ|G4P62_T009697"; product "p21 protein (Cdc42/Rac)-activated kinase 1"; protein_id "KAF7199430.1"; exon_number "15";
JAAVVJ010000027.1	Genbank	gene	280343	282748	.	+	.	gene_id "G4P62_005930"; transcript_id ""; description "aquaporin-11-like"; gbkey "Gene"; gene_biotype "protein_coding"; locus_tag "G4P62_005930"; note "LOC107379763";
JAAVVJ010000027.1	Genbank	transcript	280343	282748	.	+	.	gene_id "G4P62_005930"; transcript_id "gnl|WGS:JAAVVJ|G4P62_T009698"; gbkey "mRNA"; locus_tag "G4P62_005930"; orig_protein_id "gnl|WGS:JAAVVJ|G4P62_P009698"; orig_transcript_id "gnl|WGS:JAAVVJ|G4P62_T009698"; product "aquaporin-11-like"; transcript_biotype "mRNA";
JAAVVJ010000027.1	Genbank	exon	280343	281090	.	+	.	gene_id "G4P62_005930"; transcript_id "gnl|WGS:JAAVVJ|G4P62_T009698"; locus_tag "G4P62_005930"; orig_protein_id "gnl|WGS:JAAVVJ|G4P62_P009698"; orig_transcript_id "gnl|WGS:JAAVVJ|G4P62_T009698"; product "aquaporin-11-like"; transcript_biotype "mRNA"; exon_number "1";
JAAVVJ010000027.1	Genbank	exon	281395	281511	.	+	.	gene_id "G4P62_005930"; transcript_id "gnl|WGS:JAAVVJ|G4P62_T009698"; locus_tag "G4P62_005930"; orig_protein_id "gnl|WGS:JAAVVJ|G4P62_P009698"; orig_transcript_id "gnl|WGS:JAAVVJ|G4P62_T009698"; product "aquaporin-11-like"; transcript_biotype "mRNA"; exon_number "2";
JAAVVJ010000027.1	Genbank	exon	282282	282748	.	+	.	gene_id "G4P62_005930"; transcript_id "gnl|WGS:JAAVVJ|G4P62_T009698"; locus_tag "G4P62_005930"; orig_protein_id "gnl|WGS:JAAVVJ|G4P62_P009698"; orig_transcript_id "gnl|WGS:JAAVVJ|G4P62_T009698"; product "aquaporin-11-like"; transcript_biotype "mRNA"; exon_number "3";
JAAVVJ010000027.1	Genbank	CDS	280496	281090	.	+	0	gene_id "G4P62_005930"; transcript_id "gnl|WGS:JAAVVJ|G4P62_T009698"; gbkey "CDS"; locus_tag "G4P62_005930"; orig_transcript_id "gnl|WGS:JAAVVJ|G4P62_T009698"; product "aquaporin-11-like"; protein_id "KAF7199431.1"; exon_number "1";
JAAVVJ010000027.1	Genbank	CDS	281395	281511	.	+	2	gene_id "G4P62_005930"; transcript_id "gnl|WGS:JAAVVJ|G4P62_T009698"; gbkey "CDS"; locus_tag "G4P62_005930"; orig_transcript_id "gnl|WGS:JAAVVJ|G4P62_T009698"; product "aquaporin-11-like"; protein_id "KAF7199431.1"; exon_number "2";
JAAVVJ010000027.1	Genbank	CDS	282282	282379	.	+	2	gene_id "G4P62_005930"; transcript_id "gnl|WGS:JAAVVJ|G4P62_T009698"; gbkey "CDS"; locus_tag "G4P62_005930"; orig_transcript_id "gnl|WGS:JAAVVJ|G4P62_T009698"; product "aquaporin-11-like"; protein_id "KAF7199431.1"; exon_number "3";
JAAVVJ010000027.1	Genbank	start_codon	280496	280498	.	+	0	gene_id "G4P62_005930"; transcript_id "gnl|WGS:JAAVVJ|G4P62_T009698"; gbkey "CDS"; locus_tag "G4P62_005930"; orig_transcript_id "gnl|WGS:JAAVVJ|G4P62_T009698"; product "aquaporin-11-like"; protein_id "KAF7199431.1"; exon_number "1";
JAAVVJ010000027.1	Genbank	stop_codon	282380	282382	.	+	0	gene_id "G4P62_005930"; transcript_id "gnl|WGS:JAAVVJ|G4P62_T009698"; gbkey "CDS"; locus_tag "G4P62_005930"; orig_transcript_id "gnl|WGS:JAAVVJ|G4P62_T009698"; product "aquaporin-11-like"; protein_id "KAF7199431.1"; exon_number "3";
JAAVVJ010000027.1	Genbank	gene	287728	307893	.	-	.	gene_id "G4P62_005931"; transcript_id ""; description "methylosome subunit pICln isoform X2"; gbkey "Gene"; gene "clns1a"; gene_biotype "protein_coding"; locus_tag "G4P62_005931";
JAAVVJ010000027.1	Genbank	transcript	287728	307893	.	-	.	gene_id "G4P62_005931"; transcript_id "gnl|WGS:JAAVVJ|G4P62_T009699"; gbkey "mRNA"; gene "clns1a"; locus_tag "G4P62_005931"; note "transcript variant X2"; orig_protein_id "gnl|WGS:JAAVVJ|G4P62_P009699"; orig_transcript_id "gnl|WGS:JAAVVJ|G4P62_T009699"; product "chloride nucleotide-sensitive channel 1A"; transcript_biotype "mRNA";
JAAVVJ010000027.1	Genbank	exon	307427	307893	.	-	.	gene_id "G4P62_005931"; transcript_id "gnl|WGS:JAAVVJ|G4P62_T009699"; gene "clns1a"; locus_tag "G4P62_005931"; note "transcript variant X2"; orig_protein_id "gnl|WGS:JAAVVJ|G4P62_P009699"; orig_transcript_id "gnl|WGS:JAAVVJ|G4P62_T009699"; product "chloride nucleotide-sensitive channel 1A"; transcript_biotype "mRNA"; exon_number "1";
JAAVVJ010000027.1	Genbank	exon	306952	307088	.	-	.	gene_id "G4P62_005931"; transcript_id "gnl|WGS:JAAVVJ|G4P62_T009699"; gene "clns1a"; locus_tag "G4P62_005931"; note "transcript variant X2"; orig_protein_id "gnl|WGS:JAAVVJ|G4P62_P009699"; orig_transcript_id "gnl|WGS:JAAVVJ|G4P62_T009699"; product "chloride nucleotide-sensitive channel 1A"; transcript_biotype "mRNA"; exon_number "2";
JAAVVJ010000027.1	Genbank	exon	306741	306857	.	-	.	gene_id "G4P62_005931"; transcript_id "gnl|WGS:JAAVVJ|G4P62_T009699"; gene "clns1a"; locus_tag "G4P62_005931"; note "transcript variant X2"; orig_protein_id "gnl|WGS:JAAVVJ|G4P62_P009699"; orig_transcript_id "gnl|WGS:JAAVVJ|G4P62_T009699"; product "chloride nucleotide-sensitive channel 1A"; transcript_biotype "mRNA"; exon_number "3";
JAAVVJ010000027.1	Genbank	exon	291039	291149	.	-	.	gene_id "G4P62_005931"; transcript_id "gnl|WGS:JAAVVJ|G4P62_T009699"; gene "clns1a"; locus_tag "G4P62_005931"; note "transcript variant X2"; orig_protein_id "gnl|WGS:JAAVVJ|G4P62_P009699"; orig_transcript_id "gnl|WGS:JAAVVJ|G4P62_T009699"; product "chloride nucleotide-sensitive channel 1A"; transcript_biotype "mRNA"; exon_number "4";
JAAVVJ010000027.1	Genbank	exon	290675	290848	.	-	.	gene_id "G4P62_005931"; transcript_id "gnl|WGS:JAAVVJ|G4P62_T009699"; gene "clns1a"; locus_tag "G4P62_005931"; note "transcript variant X2"; orig_protein_id "gnl|WGS:JAAVVJ|G4P62_P009699"; orig_transcript_id "gnl|WGS:JAAVVJ|G4P62_T009699"; product "chloride nucleotide-sensitive channel 1A"; transcript_biotype "mRNA"; exon_number "5";
JAAVVJ010000027.1	Genbank	exon	288039	288105	.	-	.	gene_id "G4P62_005931"; transcript_id "gnl|WGS:JAAVVJ|G4P62_T009699"; gene "clns1a"; locus_tag "G4P62_005931"; note "transcript variant X2"; orig_protein_id "gnl|WGS:JAAVVJ|G4P62_P009699"; orig_transcript_id "gnl|WGS:JAAVVJ|G4P62_T009699"; product "chloride nucleotide-sensitive channel 1A"; transcript_biotype "mRNA"; exon_number "6";
JAAVVJ010000027.1	Genbank	exon	287728	287901	.	-	.	gene_id "G4P62_005931"; transcript_id "gnl|WGS:JAAVVJ|G4P62_T009699"; gene "clns1a"; locus_tag "G4P62_005931"; note "transcript variant X2"; orig_protein_id "gnl|WGS:JAAVVJ|G4P62_P009699"; orig_transcript_id "gnl|WGS:JAAVVJ|G4P62_T009699"; product "chloride nucleotide-sensitive channel 1A"; transcript_biotype "mRNA"; exon_number "7";
JAAVVJ010000027.1	Genbank	CDS	307427	307545	.	-	0	gene_id "G4P62_005931"; transcript_id "gnl|WGS:JAAVVJ|G4P62_T009699"; gbkey "CDS"; gene "clns1a"; locus_tag "G4P62_005931"; orig_transcript_id "gnl|WGS:JAAVVJ|G4P62_T009699"; product "transcript variant X2"; protein_id "KAF7199432.1"; exon_number "1";
JAAVVJ010000027.1	Genbank	CDS	306952	307088	.	-	1	gene_id "G4P62_005931"; transcript_id "gnl|WGS:JAAVVJ|G4P62_T009699"; gbkey "CDS"; gene "clns1a"; locus_tag "G4P62_005931"; orig_transcript_id "gnl|WGS:JAAVVJ|G4P62_T009699"; product "transcript variant X2"; protein_id "KAF7199432.1"; exon_number "2";
JAAVVJ010000027.1	Genbank	CDS	306741	306857	.	-	2	gene_id "G4P62_005931"; transcript_id "gnl|WGS:JAAVVJ|G4P62_T009699"; gbkey "CDS"; gene "clns1a"; locus_tag "G4P62_005931"; orig_transcript_id "gnl|WGS:JAAVVJ|G4P62_T009699"; product "transcript variant X2"; protein_id "KAF7199432.1"; exon_number "3";
JAAVVJ010000027.1	Genbank	CDS	291039	291149	.	-	2	gene_id "G4P62_005931"; transcript_id "gnl|WGS:JAAVVJ|G4P62_T009699"; gbkey "CDS"; gene "clns1a"; locus_tag "G4P62_005931"; orig_transcript_id "gnl|WGS:JAAVVJ|G4P62_T009699"; product "transcript variant X2"; protein_id "KAF7199432.1"; exon_number "4";
JAAVVJ010000027.1	Genbank	CDS	290675	290848	.	-	2	gene_id "G4P62_005931"; transcript_id "gnl|WGS:JAAVVJ|G4P62_T009699"; gbkey "CDS"; gene "clns1a"; locus_tag "G4P62_005931"; orig_transcript_id "gnl|WGS:JAAVVJ|G4P62_T009699"; product "transcript variant X2"; protein_id "KAF7199432.1"; exon_number "5";
JAAVVJ010000027.1	Genbank	CDS	288041	288105	.	-	2	gene_id "G4P62_005931"; transcript_id "gnl|WGS:JAAVVJ|G4P62_T009699"; gbkey "CDS"; gene "clns1a"; locus_tag "G4P62_005931"; orig_transcript_id "gnl|WGS:JAAVVJ|G4P62_T009699"; product "transcript variant X2"; protein_id "KAF7199432.1"; exon_number "6";
JAAVVJ010000027.1	Genbank	start_codon	307543	307545	.	-	0	gene_id "G4P62_005931"; transcript_id "gnl|WGS:JAAVVJ|G4P62_T009699"; gbkey "CDS"; gene "clns1a"; locus_tag "G4P62_005931"; orig_transcript_id "gnl|WGS:JAAVVJ|G4P62_T009699"; product "transcript variant X2"; protein_id "KAF7199432.1"; exon_number "1";
JAAVVJ010000027.1	Genbank	stop_codon	288039	288040	.	-	0	gene_id "G4P62_005931"; transcript_id "gnl|WGS:JAAVVJ|G4P62_T009699"; gbkey "CDS"; gene "clns1a"; locus_tag "G4P62_005931"; orig_transcript_id "gnl|WGS:JAAVVJ|G4P62_T009699"; product "transcript variant X2"; protein_id "KAF7199432.1"; exon_number "6";
JAAVVJ010000027.1	Genbank	stop_codon	287901	287901	.	-	1	gene_id "G4P62_005931"; transcript_id "gnl|WGS:JAAVVJ|G4P62_T009699"; gbkey "CDS"; gene "clns1a"; locus_tag "G4P62_005931"; orig_transcript_id "gnl|WGS:JAAVVJ|G4P62_T009699"; product "transcript variant X2"; protein_id "KAF7199432.1"; exon_number "7";
JAAVVJ010000027.1	Genbank	transcript	287737	307872	.	-	.	gene_id "G4P62_005931"; transcript_id "gnl|WGS:JAAVVJ|G4P62_T009700"; gbkey "mRNA"; gene "clns1a"; locus_tag "G4P62_005931"; note "transcript variant X1"; orig_protein_id "gnl|WGS:JAAVVJ|G4P62_P009700"; orig_transcript_id "gnl|WGS:JAAVVJ|G4P62_T009700"; product "chloride nucleotide-sensitive channel 1A"; transcript_biotype "mRNA";
JAAVVJ010000027.1	Genbank	exon	307427	307872	.	-	.	gene_id "G4P62_005931"; transcript_id "gnl|WGS:JAAVVJ|G4P62_T009700"; gene "clns1a"; locus_tag "G4P62_005931"; note "transcript variant X1"; orig_protein_id "gnl|WGS:JAAVVJ|G4P62_P009700"; orig_transcript_id "gnl|WGS:JAAVVJ|G4P62_T009700"; product "chloride nucleotide-sensitive channel 1A"; transcript_biotype "mRNA"; exon_number "1";
JAAVVJ010000027.1	Genbank	exon	306952	307088	.	-	.	gene_id "G4P62_005931"; transcript_id "gnl|WGS:JAAVVJ|G4P62_T009700"; gene "clns1a"; locus_tag "G4P62_005931"; note "transcript variant X1"; orig_protein_id "gnl|WGS:JAAVVJ|G4P62_P009700"; orig_transcript_id "gnl|WGS:JAAVVJ|G4P62_T009700"; product "chloride nucleotide-sensitive channel 1A"; transcript_biotype "mRNA"; exon_number "2";
JAAVVJ010000027.1	Genbank	exon	306741	306857	.	-	.	gene_id "G4P62_005931"; transcript_id "gnl|WGS:JAAVVJ|G4P62_T009700"; gene "clns1a"; locus_tag "G4P62_005931"; note "transcript variant X1"; orig_protein_id "gnl|WGS:JAAVVJ|G4P62_P009700"; orig_transcript_id "gnl|WGS:JAAVVJ|G4P62_T009700"; product "chloride nucleotide-sensitive channel 1A"; transcript_biotype "mRNA"; exon_number "3";
JAAVVJ010000027.1	Genbank	exon	291039	291149	.	-	.	gene_id "G4P62_005931"; transcript_id "gnl|WGS:JAAVVJ|G4P62_T009700"; gene "clns1a"; locus_tag "G4P62_005931"; note "transcript variant X1"; orig_protein_id "gnl|WGS:JAAVVJ|G4P62_P009700"; orig_transcript_id "gnl|WGS:JAAVVJ|G4P62_T009700"; product "chloride nucleotide-sensitive channel 1A"; transcript_biotype "mRNA"; exon_number "4";
JAAVVJ010000027.1	Genbank	exon	290675	290854	.	-	.	gene_id "G4P62_005931"; transcript_id "gnl|WGS:JAAVVJ|G4P62_T009700"; gene "clns1a"; locus_tag "G4P62_005931"; note "transcript variant X1"; orig_protein_id "gnl|WGS:JAAVVJ|G4P62_P009700"; orig_transcript_id "gnl|WGS:JAAVVJ|G4P62_T009700"; product "chloride nucleotide-sensitive channel 1A"; transcript_biotype "mRNA"; exon_number "5";
JAAVVJ010000027.1	Genbank	exon	288039	288105	.	-	.	gene_id "G4P62_005931"; transcript_id "gnl|WGS:JAAVVJ|G4P62_T009700"; gene "clns1a"; locus_tag "G4P62_005931"; note "transcript variant X1"; orig_protein_id "gnl|WGS:JAAVVJ|G4P62_P009700"; orig_transcript_id "gnl|WGS:JAAVVJ|G4P62_T009700"; product "chloride nucleotide-sensitive channel 1A"; transcript_biotype "mRNA"; exon_number "6";
JAAVVJ010000027.1	Genbank	exon	287737	287901	.	-	.	gene_id "G4P62_005931"; transcript_id "gnl|WGS:JAAVVJ|G4P62_T009700"; gene "clns1a"; locus_tag "G4P62_005931"; note "transcript variant X1"; orig_protein_id "gnl|WGS:JAAVVJ|G4P62_P009700"; orig_transcript_id "gnl|WGS:JAAVVJ|G4P62_T009700"; product "chloride nucleotide-sensitive channel 1A"; transcript_biotype "mRNA"; exon_number "7";
JAAVVJ010000027.1	Genbank	CDS	307427	307545	.	-	0	gene_id "G4P62_005931"; transcript_id "gnl|WGS:JAAVVJ|G4P62_T009700"; gbkey "CDS"; gene "clns1a"; locus_tag "G4P62_005931"; orig_transcript_id "gnl|WGS:JAAVVJ|G4P62_T009700"; product "transcript variant X1"; protein_id "KAF7199433.1"; exon_number "1";
JAAVVJ010000027.1	Genbank	CDS	306952	307088	.	-	1	gene_id "G4P62_005931"; transcript_id "gnl|WGS:JAAVVJ|G4P62_T009700"; gbkey "CDS"; gene "clns1a"; locus_tag "G4P62_005931"; orig_transcript_id "gnl|WGS:JAAVVJ|G4P62_T009700"; product "transcript variant X1"; protein_id "KAF7199433.1"; exon_number "2";
JAAVVJ010000027.1	Genbank	CDS	306741	306857	.	-	2	gene_id "G4P62_005931"; transcript_id "gnl|WGS:JAAVVJ|G4P62_T009700"; gbkey "CDS"; gene "clns1a"; locus_tag "G4P62_005931"; orig_transcript_id "gnl|WGS:JAAVVJ|G4P62_T009700"; product "transcript variant X1"; protein_id "KAF7199433.1"; exon_number "3";
JAAVVJ010000027.1	Genbank	CDS	291039	291149	.	-	2	gene_id "G4P62_005931"; transcript_id "gnl|WGS:JAAVVJ|G4P62_T009700"; gbkey "CDS"; gene "clns1a"; locus_tag "G4P62_005931"; orig_transcript_id "gnl|WGS:JAAVVJ|G4P62_T009700"; product "transcript variant X1"; protein_id "KAF7199433.1"; exon_number "4";
JAAVVJ010000027.1	Genbank	CDS	290675	290854	.	-	2	gene_id "G4P62_005931"; transcript_id "gnl|WGS:JAAVVJ|G4P62_T009700"; gbkey "CDS"; gene "clns1a"; locus_tag "G4P62_005931"; orig_transcript_id "gnl|WGS:JAAVVJ|G4P62_T009700"; product "transcript variant X1"; protein_id "KAF7199433.1"; exon_number "5";
JAAVVJ010000027.1	Genbank	CDS	288041	288105	.	-	2	gene_id "G4P62_005931"; transcript_id "gnl|WGS:JAAVVJ|G4P62_T009700"; gbkey "CDS"; gene "clns1a"; locus_tag "G4P62_005931"; orig_transcript_id "gnl|WGS:JAAVVJ|G4P62_T009700"; product "transcript variant X1"; protein_id "KAF7199433.1"; exon_number "6";
JAAVVJ010000027.1	Genbank	start_codon	307543	307545	.	-	0	gene_id "G4P62_005931"; transcript_id "gnl|WGS:JAAVVJ|G4P62_T009700"; gbkey "CDS"; gene "clns1a"; locus_tag "G4P62_005931"; orig_transcript_id "gnl|WGS:JAAVVJ|G4P62_T009700"; product "transcript variant X1"; protein_id "KAF7199433.1"; exon_number "1";
JAAVVJ010000027.1	Genbank	stop_codon	288039	288040	.	-	0	gene_id "G4P62_005931"; transcript_id "gnl|WGS:JAAVVJ|G4P62_T009700"; gbkey "CDS"; gene "clns1a"; locus_tag "G4P62_005931"; orig_transcript_id "gnl|WGS:JAAVVJ|G4P62_T009700"; product "transcript variant X1"; protein_id "KAF7199433.1"; exon_number "6";
JAAVVJ010000027.1	Genbank	stop_codon	287901	287901	.	-	1	gene_id "G4P62_005931"; transcript_id "gnl|WGS:JAAVVJ|G4P62_T009700"; gbkey "CDS"; gene "clns1a"; locus_tag "G4P62_005931"; orig_transcript_id "gnl|WGS:JAAVVJ|G4P62_T009700"; product "transcript variant X1"; protein_id "KAF7199433.1"; exon_number "7";
JAAVVJ010000027.1	Genbank	gene	301204	336824	.	-	.	gene_id "G4P62_005932"; transcript_id ""; description "solute carrier family 35 member F2-like"; gbkey "Gene"; gene_biotype "protein_coding"; locus_tag "G4P62_005932"; note "LOC107379765";
JAAVVJ010000027.1	Genbank	transcript	301204	336824	.	-	.	gene_id "G4P62_005932"; transcript_id "gnl|WGS:JAAVVJ|G4P62_T009701"; gbkey "mRNA"; locus_tag "G4P62_005932"; orig_protein_id "gnl|WGS:JAAVVJ|G4P62_P009701"; orig_transcript_id "gnl|WGS:JAAVVJ|G4P62_T009701"; product "solute carrier family 35 member F2-like"; transcript_biotype "mRNA";
JAAVVJ010000027.1	Genbank	exon	336576	336824	.	-	.	gene_id "G4P62_005932"; transcript_id "gnl|WGS:JAAVVJ|G4P62_T009701"; locus_tag "G4P62_005932"; orig_protein_id "gnl|WGS:JAAVVJ|G4P62_P009701"; orig_transcript_id "gnl|WGS:JAAVVJ|G4P62_T009701"; product "solute carrier family 35 member F2-like"; transcript_biotype "mRNA"; exon_number "1";
JAAVVJ010000027.1	Genbank	exon	332153	332328	.	-	.	gene_id "G4P62_005932"; transcript_id "gnl|WGS:JAAVVJ|G4P62_T009701"; locus_tag "G4P62_005932"; orig_protein_id "gnl|WGS:JAAVVJ|G4P62_P009701"; orig_transcript_id "gnl|WGS:JAAVVJ|G4P62_T009701"; product "solute carrier family 35 member F2-like"; transcript_biotype "mRNA"; exon_number "2";
JAAVVJ010000027.1	Genbank	exon	331829	331956	.	-	.	gene_id "G4P62_005932"; transcript_id "gnl|WGS:JAAVVJ|G4P62_T009701"; locus_tag "G4P62_005932"; orig_protein_id "gnl|WGS:JAAVVJ|G4P62_P009701"; orig_transcript_id "gnl|WGS:JAAVVJ|G4P62_T009701"; product "solute carrier family 35 member F2-like"; transcript_biotype "mRNA"; exon_number "3";
JAAVVJ010000027.1	Genbank	exon	323283	323442	.	-	.	gene_id "G4P62_005932"; transcript_id "gnl|WGS:JAAVVJ|G4P62_T009701"; locus_tag "G4P62_005932"; orig_protein_id "gnl|WGS:JAAVVJ|G4P62_P009701"; orig_transcript_id "gnl|WGS:JAAVVJ|G4P62_T009701"; product "solute carrier family 35 member F2-like"; transcript_biotype "mRNA"; exon_number "4";
JAAVVJ010000027.1	Genbank	exon	323006	323162	.	-	.	gene_id "G4P62_005932"; transcript_id "gnl|WGS:JAAVVJ|G4P62_T009701"; locus_tag "G4P62_005932"; orig_protein_id "gnl|WGS:JAAVVJ|G4P62_P009701"; orig_transcript_id "gnl|WGS:JAAVVJ|G4P62_T009701"; product "solute carrier family 35 member F2-like"; transcript_biotype "mRNA"; exon_number "5";
JAAVVJ010000027.1	Genbank	exon	322870	322922	.	-	.	gene_id "G4P62_005932"; transcript_id "gnl|WGS:JAAVVJ|G4P62_T009701"; locus_tag "G4P62_005932"; orig_protein_id "gnl|WGS:JAAVVJ|G4P62_P009701"; orig_transcript_id "gnl|WGS:JAAVVJ|G4P62_T009701"; product "solute carrier family 35 member F2-like"; transcript_biotype "mRNA"; exon_number "6";
JAAVVJ010000027.1	Genbank	exon	322533	322687	.	-	.	gene_id "G4P62_005932"; transcript_id "gnl|WGS:JAAVVJ|G4P62_T009701"; locus_tag "G4P62_005932"; orig_protein_id "gnl|WGS:JAAVVJ|G4P62_P009701"; orig_transcript_id "gnl|WGS:JAAVVJ|G4P62_T009701"; product "solute carrier family 35 member F2-like"; transcript_biotype "mRNA"; exon_number "7";
JAAVVJ010000027.1	Genbank	exon	301204	302604	.	-	.	gene_id "G4P62_005932"; transcript_id "gnl|WGS:JAAVVJ|G4P62_T009701"; locus_tag "G4P62_005932"; orig_protein_id "gnl|WGS:JAAVVJ|G4P62_P009701"; orig_transcript_id "gnl|WGS:JAAVVJ|G4P62_T009701"; product "solute carrier family 35 member F2-like"; transcript_biotype "mRNA"; exon_number "8";
JAAVVJ010000027.1	Genbank	CDS	336576	336670	.	-	0	gene_id "G4P62_005932"; transcript_id "gnl|WGS:JAAVVJ|G4P62_T009701"; gbkey "CDS"; locus_tag "G4P62_005932"; orig_transcript_id "gnl|WGS:JAAVVJ|G4P62_T009701"; product "solute carrier family 35 member F2-like"; protein_id "KAF7199434.1"; exon_number "1";
JAAVVJ010000027.1	Genbank	CDS	332153	332328	.	-	1	gene_id "G4P62_005932"; transcript_id "gnl|WGS:JAAVVJ|G4P62_T009701"; gbkey "CDS"; locus_tag "G4P62_005932"; orig_transcript_id "gnl|WGS:JAAVVJ|G4P62_T009701"; product "solute carrier family 35 member F2-like"; protein_id "KAF7199434.1"; exon_number "2";
JAAVVJ010000027.1	Genbank	CDS	331829	331956	.	-	2	gene_id "G4P62_005932"; transcript_id "gnl|WGS:JAAVVJ|G4P62_T009701"; gbkey "CDS"; locus_tag "G4P62_005932"; orig_transcript_id "gnl|WGS:JAAVVJ|G4P62_T009701"; product "solute carrier family 35 member F2-like"; protein_id "KAF7199434.1"; exon_number "3";
JAAVVJ010000027.1	Genbank	CDS	323283	323442	.	-	0	gene_id "G4P62_005932"; transcript_id "gnl|WGS:JAAVVJ|G4P62_T009701"; gbkey "CDS"; locus_tag "G4P62_005932"; orig_transcript_id "gnl|WGS:JAAVVJ|G4P62_T009701"; product "solute carrier family 35 member F2-like"; protein_id "KAF7199434.1"; exon_number "4";
JAAVVJ010000027.1	Genbank	CDS	323006	323162	.	-	2	gene_id "G4P62_005932"; transcript_id "gnl|WGS:JAAVVJ|G4P62_T009701"; gbkey "CDS"; locus_tag "G4P62_005932"; orig_transcript_id "gnl|WGS:JAAVVJ|G4P62_T009701"; product "solute carrier family 35 member F2-like"; protein_id "KAF7199434.1"; exon_number "5";
JAAVVJ010000027.1	Genbank	CDS	322870	322922	.	-	1	gene_id "G4P62_005932"; transcript_id "gnl|WGS:JAAVVJ|G4P62_T009701"; gbkey "CDS"; locus_tag "G4P62_005932"; orig_transcript_id "gnl|WGS:JAAVVJ|G4P62_T009701"; product "solute carrier family 35 member F2-like"; protein_id "KAF7199434.1"; exon_number "6";
JAAVVJ010000027.1	Genbank	CDS	322533	322687	.	-	2	gene_id "G4P62_005932"; transcript_id "gnl|WGS:JAAVVJ|G4P62_T009701"; gbkey "CDS"; locus_tag "G4P62_005932"; orig_transcript_id "gnl|WGS:JAAVVJ|G4P62_T009701"; product "solute carrier family 35 member F2-like"; protein_id "KAF7199434.1"; exon_number "7";
JAAVVJ010000027.1	Genbank	CDS	302290	302604	.	-	0	gene_id "G4P62_005932"; transcript_id "gnl|WGS:JAAVVJ|G4P62_T009701"; gbkey "CDS"; locus_tag "G4P62_005932"; orig_transcript_id "gnl|WGS:JAAVVJ|G4P62_T009701"; product "solute carrier family 35 member F2-like"; protein_id "KAF7199434.1"; exon_number "8";
JAAVVJ010000027.1	Genbank	start_codon	336668	336670	.	-	0	gene_id "G4P62_005932"; transcript_id "gnl|WGS:JAAVVJ|G4P62_T009701"; gbkey "CDS"; locus_tag "G4P62_005932"; orig_transcript_id "gnl|WGS:JAAVVJ|G4P62_T009701"; product "solute carrier family 35 member F2-like"; protein_id "KAF7199434.1"; exon_number "1";
JAAVVJ010000027.1	Genbank	stop_codon	302287	302289	.	-	0	gene_id "G4P62_005932"; transcript_id "gnl|WGS:JAAVVJ|G4P62_T009701"; gbkey "CDS"; locus_tag "G4P62_005932"; orig_transcript_id "gnl|WGS:JAAVVJ|G4P62_T009701"; product "solute carrier family 35 member F2-like"; protein_id "KAF7199434.1"; exon_number "8";
JAAVVJ010000027.1	Genbank	gene	340060	348575	.	+	.	gene_id "G4P62_005933"; transcript_id ""; description "DCN1-like protein 5"; gbkey "Gene"; gene_biotype "protein_coding"; locus_tag "G4P62_005933"; note "LOC107379766";
JAAVVJ010000027.1	Genbank	transcript	340060	348575	.	+	.	gene_id "G4P62_005933"; transcript_id "gnl|WGS:JAAVVJ|G4P62_T009702"; gbkey "mRNA"; locus_tag "G4P62_005933"; orig_protein_id "gnl|WGS:JAAVVJ|G4P62_P009702"; orig_transcript_id "gnl|WGS:JAAVVJ|G4P62_T009702"; product "DCN1-like protein 5"; transcript_biotype "mRNA";
JAAVVJ010000027.1	Genbank	exon	340060	340164	.	+	.	gene_id "G4P62_005933"; transcript_id "gnl|WGS:JAAVVJ|G4P62_T009702"; locus_tag "G4P62_005933"; orig_protein_id "gnl|WGS:JAAVVJ|G4P62_P009702"; orig_transcript_id "gnl|WGS:JAAVVJ|G4P62_T009702"; product "DCN1-like protein 5"; transcript_biotype "mRNA"; exon_number "1";
JAAVVJ010000027.1	Genbank	exon	341414	341510	.	+	.	gene_id "G4P62_005933"; transcript_id "gnl|WGS:JAAVVJ|G4P62_T009702"; locus_tag "G4P62_005933"; orig_protein_id "gnl|WGS:JAAVVJ|G4P62_P009702"; orig_transcript_id "gnl|WGS:JAAVVJ|G4P62_T009702"; product "DCN1-like protein 5"; transcript_biotype "mRNA"; exon_number "2";
JAAVVJ010000027.1	Genbank	exon	341588	341753	.	+	.	gene_id "G4P62_005933"; transcript_id "gnl|WGS:JAAVVJ|G4P62_T009702"; locus_tag "G4P62_005933"; orig_protein_id "gnl|WGS:JAAVVJ|G4P62_P009702"; orig_transcript_id "gnl|WGS:JAAVVJ|G4P62_T009702"; product "DCN1-like protein 5"; transcript_biotype "mRNA"; exon_number "3";
JAAVVJ010000027.1	Genbank	exon	341824	341915	.	+	.	gene_id "G4P62_005933"; transcript_id "gnl|WGS:JAAVVJ|G4P62_T009702"; locus_tag "G4P62_005933"; orig_protein_id "gnl|WGS:JAAVVJ|G4P62_P009702"; orig_transcript_id "gnl|WGS:JAAVVJ|G4P62_T009702"; product "DCN1-like protein 5"; transcript_biotype "mRNA"; exon_number "4";
JAAVVJ010000027.1	Genbank	exon	341995	342103	.	+	.	gene_id "G4P62_005933"; transcript_id "gnl|WGS:JAAVVJ|G4P62_T009702"; locus_tag "G4P62_005933"; orig_protein_id "gnl|WGS:JAAVVJ|G4P62_P009702"; orig_transcript_id "gnl|WGS:JAAVVJ|G4P62_T009702"; product "DCN1-like protein 5"; transcript_biotype "mRNA"; exon_number "5";
JAAVVJ010000027.1	Genbank	exon	342208	342312	.	+	.	gene_id "G4P62_005933"; transcript_id "gnl|WGS:JAAVVJ|G4P62_T009702"; locus_tag "G4P62_005933"; orig_protein_id "gnl|WGS:JAAVVJ|G4P62_P009702"; orig_transcript_id "gnl|WGS:JAAVVJ|G4P62_T009702"; product "DCN1-like protein 5"; transcript_biotype "mRNA"; exon_number "6";
JAAVVJ010000027.1	Genbank	exon	342432	342534	.	+	.	gene_id "G4P62_005933"; transcript_id "gnl|WGS:JAAVVJ|G4P62_T009702"; locus_tag "G4P62_005933"; orig_protein_id "gnl|WGS:JAAVVJ|G4P62_P009702"; orig_transcript_id "gnl|WGS:JAAVVJ|G4P62_T009702"; product "DCN1-like protein 5"; transcript_biotype "mRNA"; exon_number "7";
JAAVVJ010000027.1	Genbank	exon	348395	348575	.	+	.	gene_id "G4P62_005933"; transcript_id "gnl|WGS:JAAVVJ|G4P62_T009702"; locus_tag "G4P62_005933"; orig_protein_id "gnl|WGS:JAAVVJ|G4P62_P009702"; orig_transcript_id "gnl|WGS:JAAVVJ|G4P62_T009702"; product "DCN1-like protein 5"; transcript_biotype "mRNA"; exon_number "8";
JAAVVJ010000027.1	Genbank	CDS	340089	340164	.	+	0	gene_id "G4P62_005933"; transcript_id "gnl|WGS:JAAVVJ|G4P62_T009702"; gbkey "CDS"; locus_tag "G4P62_005933"; orig_transcript_id "gnl|WGS:JAAVVJ|G4P62_T009702"; product "DCN1-like protein 5"; protein_id "KAF7199435.1"; exon_number "1";
JAAVVJ010000027.1	Genbank	CDS	341414	341510	.	+	2	gene_id "G4P62_005933"; transcript_id "gnl|WGS:JAAVVJ|G4P62_T009702"; gbkey "CDS"; locus_tag "G4P62_005933"; orig_transcript_id "gnl|WGS:JAAVVJ|G4P62_T009702"; product "DCN1-like protein 5"; protein_id "KAF7199435.1"; exon_number "2";
JAAVVJ010000027.1	Genbank	CDS	341588	341753	.	+	1	gene_id "G4P62_005933"; transcript_id "gnl|WGS:JAAVVJ|G4P62_T009702"; gbkey "CDS"; locus_tag "G4P62_005933"; orig_transcript_id "gnl|WGS:JAAVVJ|G4P62_T009702"; product "DCN1-like protein 5"; protein_id "KAF7199435.1"; exon_number "3";
JAAVVJ010000027.1	Genbank	CDS	341824	341915	.	+	0	gene_id "G4P62_005933"; transcript_id "gnl|WGS:JAAVVJ|G4P62_T009702"; gbkey "CDS"; locus_tag "G4P62_005933"; orig_transcript_id "gnl|WGS:JAAVVJ|G4P62_T009702"; product "DCN1-like protein 5"; protein_id "KAF7199435.1"; exon_number "4";
JAAVVJ010000027.1	Genbank	CDS	341995	342103	.	+	1	gene_id "G4P62_005933"; transcript_id "gnl|WGS:JAAVVJ|G4P62_T009702"; gbkey "CDS"; locus_tag "G4P62_005933"; orig_transcript_id "gnl|WGS:JAAVVJ|G4P62_T009702"; product "DCN1-like protein 5"; protein_id "KAF7199435.1"; exon_number "5";
JAAVVJ010000027.1	Genbank	CDS	342208	342312	.	+	0	gene_id "G4P62_005933"; transcript_id "gnl|WGS:JAAVVJ|G4P62_T009702"; gbkey "CDS"; locus_tag "G4P62_005933"; orig_transcript_id "gnl|WGS:JAAVVJ|G4P62_T009702"; product "DCN1-like protein 5"; protein_id "KAF7199435.1"; exon_number "6";
JAAVVJ010000027.1	Genbank	CDS	342432	342534	.	+	0	gene_id "G4P62_005933"; transcript_id "gnl|WGS:JAAVVJ|G4P62_T009702"; gbkey "CDS"; locus_tag "G4P62_005933"; orig_transcript_id "gnl|WGS:JAAVVJ|G4P62_T009702"; product "DCN1-like protein 5"; protein_id "KAF7199435.1"; exon_number "7";
JAAVVJ010000027.1	Genbank	CDS	348395	348450	.	+	2	gene_id "G4P62_005933"; transcript_id "gnl|WGS:JAAVVJ|G4P62_T009702"; gbkey "CDS"; locus_tag "G4P62_005933"; orig_transcript_id "gnl|WGS:JAAVVJ|G4P62_T009702"; product "DCN1-like protein 5"; protein_id "KAF7199435.1"; exon_number "8";
JAAVVJ010000027.1	Genbank	start_codon	340089	340091	.	+	0	gene_id "G4P62_005933"; transcript_id "gnl|WGS:JAAVVJ|G4P62_T009702"; gbkey "CDS"; locus_tag "G4P62_005933"; orig_transcript_id "gnl|WGS:JAAVVJ|G4P62_T009702"; product "DCN1-like protein 5"; protein_id "KAF7199435.1"; exon_number "1";
JAAVVJ010000027.1	Genbank	stop_codon	348451	348453	.	+	0	gene_id "G4P62_005933"; transcript_id "gnl|WGS:JAAVVJ|G4P62_T009702"; gbkey "CDS"; locus_tag "G4P62_005933"; orig_transcript_id "gnl|WGS:JAAVVJ|G4P62_T009702"; product "DCN1-like protein 5"; protein_id "KAF7199435.1"; exon_number "8";
JAAVVJ010000027.1	Genbank	gene	348854	351108	.	-	.	gene_id "G4P62_005934"; transcript_id ""; description "uncharacterized protein LOC107379767"; gbkey "Gene"; gene_biotype "protein_coding"; locus_tag "G4P62_005934"; note "LOC107379767";
JAAVVJ010000027.1	Genbank	transcript	348854	351108	.	-	.	gene_id "G4P62_005934"; transcript_id "gnl|WGS:JAAVVJ|G4P62_T009703"; gbkey "mRNA"; locus_tag "G4P62_005934"; orig_protein_id "gnl|WGS:JAAVVJ|G4P62_P009703"; orig_transcript_id "gnl|WGS:JAAVVJ|G4P62_T009703"; product "putative LOC107379767-like protein"; transcript_biotype "mRNA";
JAAVVJ010000027.1	Genbank	exon	351035	351108	.	-	.	gene_id "G4P62_005934"; transcript_id "gnl|WGS:JAAVVJ|G4P62_T009703"; locus_tag "G4P62_005934"; orig_protein_id "gnl|WGS:JAAVVJ|G4P62_P009703"; orig_transcript_id "gnl|WGS:JAAVVJ|G4P62_T009703"; product "putative LOC107379767-like protein"; transcript_biotype "mRNA"; exon_number "1";
JAAVVJ010000027.1	Genbank	exon	350705	350844	.	-	.	gene_id "G4P62_005934"; transcript_id "gnl|WGS:JAAVVJ|G4P62_T009703"; locus_tag "G4P62_005934"; orig_protein_id "gnl|WGS:JAAVVJ|G4P62_P009703"; orig_transcript_id "gnl|WGS:JAAVVJ|G4P62_T009703"; product "putative LOC107379767-like protein"; transcript_biotype "mRNA"; exon_number "2";
JAAVVJ010000027.1	Genbank	exon	350074	350443	.	-	.	gene_id "G4P62_005934"; transcript_id "gnl|WGS:JAAVVJ|G4P62_T009703"; locus_tag "G4P62_005934"; orig_protein_id "gnl|WGS:JAAVVJ|G4P62_P009703"; orig_transcript_id "gnl|WGS:JAAVVJ|G4P62_T009703"; product "putative LOC107379767-like protein"; transcript_biotype "mRNA"; exon_number "3";
JAAVVJ010000027.1	Genbank	exon	349462	349949	.	-	.	gene_id "G4P62_005934"; transcript_id "gnl|WGS:JAAVVJ|G4P62_T009703"; locus_tag "G4P62_005934"; orig_protein_id "gnl|WGS:JAAVVJ|G4P62_P009703"; orig_transcript_id "gnl|WGS:JAAVVJ|G4P62_T009703"; product "putative LOC107379767-like protein"; transcript_biotype "mRNA"; exon_number "4";
JAAVVJ010000027.1	Genbank	exon	348854	349422	.	-	.	gene_id "G4P62_005934"; transcript_id "gnl|WGS:JAAVVJ|G4P62_T009703"; locus_tag "G4P62_005934"; orig_protein_id "gnl|WGS:JAAVVJ|G4P62_P009703"; orig_transcript_id "gnl|WGS:JAAVVJ|G4P62_T009703"; product "putative LOC107379767-like protein"; transcript_biotype "mRNA"; exon_number "5";
JAAVVJ010000027.1	Genbank	CDS	351035	351081	.	-	0	gene_id "G4P62_005934"; transcript_id "gnl|WGS:JAAVVJ|G4P62_T009703"; gbkey "CDS"; locus_tag "G4P62_005934"; orig_transcript_id "gnl|WGS:JAAVVJ|G4P62_T009703"; product "putative LOC107379767-like protein"; protein_id "KAF7199436.1"; exon_number "1";
JAAVVJ010000027.1	Genbank	CDS	350705	350844	.	-	1	gene_id "G4P62_005934"; transcript_id "gnl|WGS:JAAVVJ|G4P62_T009703"; gbkey "CDS"; locus_tag "G4P62_005934"; orig_transcript_id "gnl|WGS:JAAVVJ|G4P62_T009703"; product "putative LOC107379767-like protein"; protein_id "KAF7199436.1"; exon_number "2";
JAAVVJ010000027.1	Genbank	CDS	350074	350443	.	-	2	gene_id "G4P62_005934"; transcript_id "gnl|WGS:JAAVVJ|G4P62_T009703"; gbkey "CDS"; locus_tag "G4P62_005934"; orig_transcript_id "gnl|WGS:JAAVVJ|G4P62_T009703"; product "putative LOC107379767-like protein"; protein_id "KAF7199436.1"; exon_number "3";
JAAVVJ010000027.1	Genbank	CDS	349462	349949	.	-	1	gene_id "G4P62_005934"; transcript_id "gnl|WGS:JAAVVJ|G4P62_T009703"; gbkey "CDS"; locus_tag "G4P62_005934"; orig_transcript_id "gnl|WGS:JAAVVJ|G4P62_T009703"; product "putative LOC107379767-like protein"; protein_id "KAF7199436.1"; exon_number "4";
JAAVVJ010000027.1	Genbank	CDS	349019	349422	.	-	2	gene_id "G4P62_005934"; transcript_id "gnl|WGS:JAAVVJ|G4P62_T009703"; gbkey "CDS"; locus_tag "G4P62_005934"; orig_transcript_id "gnl|WGS:JAAVVJ|G4P62_T009703"; product "putative LOC107379767-like protein"; protein_id "KAF7199436.1"; exon_number "5";
JAAVVJ010000027.1	Genbank	start_codon	351079	351081	.	-	0	gene_id "G4P62_005934"; transcript_id "gnl|WGS:JAAVVJ|G4P62_T009703"; gbkey "CDS"; locus_tag "G4P62_005934"; orig_transcript_id "gnl|WGS:JAAVVJ|G4P62_T009703"; product "putative LOC107379767-like protein"; protein_id "KAF7199436.1"; exon_number "1";
JAAVVJ010000027.1	Genbank	stop_codon	349016	349018	.	-	0	gene_id "G4P62_005934"; transcript_id "gnl|WGS:JAAVVJ|G4P62_T009703"; gbkey "CDS"; locus_tag "G4P62_005934"; orig_transcript_id "gnl|WGS:JAAVVJ|G4P62_T009703"; product "putative LOC107379767-like protein"; protein_id "KAF7199436.1"; exon_number "5";
JAAVVJ010026861.1	Genbank	gene	1239	8457	.	+	.	gene_id "G4P62_010819"; transcript_id ""; description "sushi domain-containing protein 2-like"; gbkey "Gene"; gene_biotype "protein_coding"; locus_tag "G4P62_010819"; note "LOC107386228"; partial "true";
JAAVVJ010026861.1	Genbank	transcript	1239	8457	.	+	.	gene_id "G4P62_010819"; transcript_id "gnl|WGS:JAAVVJ|G4P62_T017810"; gbkey "mRNA"; locus_tag "G4P62_010819"; orig_protein_id "gnl|WGS:JAAVVJ|G4P62_P017810"; orig_transcript_id "gnl|WGS:JAAVVJ|G4P62_T017810"; partial "true"; product "sushi domain-containing protein 2-like"; transcript_biotype "mRNA";
JAAVVJ010026861.1	Genbank	exon	1239	1430	.	+	.	gene_id "G4P62_010819"; transcript_id "gnl|WGS:JAAVVJ|G4P62_T017810"; locus_tag "G4P62_010819"; orig_protein_id "gnl|WGS:JAAVVJ|G4P62_P017810"; orig_transcript_id "gnl|WGS:JAAVVJ|G4P62_T017810"; partial "true"; product "sushi domain-containing protein 2-like"; transcript_biotype "mRNA"; exon_number "1";
JAAVVJ010026861.1	Genbank	exon	1502	1587	.	+	.	gene_id "G4P62_010819"; transcript_id "gnl|WGS:JAAVVJ|G4P62_T017810"; locus_tag "G4P62_010819"; orig_protein_id "gnl|WGS:JAAVVJ|G4P62_P017810"; orig_transcript_id "gnl|WGS:JAAVVJ|G4P62_T017810"; partial "true"; product "sushi domain-containing protein 2-like"; transcript_biotype "mRNA"; exon_number "2";
JAAVVJ010026861.1	Genbank	exon	1660	1928	.	+	.	gene_id "G4P62_010819"; transcript_id "gnl|WGS:JAAVVJ|G4P62_T017810"; locus_tag "G4P62_010819"; orig_protein_id "gnl|WGS:JAAVVJ|G4P62_P017810"; orig_transcript_id "gnl|WGS:JAAVVJ|G4P62_T017810"; partial "true"; product "sushi domain-containing protein 2-like"; transcript_biotype "mRNA"; exon_number "3";
JAAVVJ010026861.1	Genbank	exon	3174	3317	.	+	.	gene_id "G4P62_010819"; transcript_id "gnl|WGS:JAAVVJ|G4P62_T017810"; locus_tag "G4P62_010819"; orig_protein_id "gnl|WGS:JAAVVJ|G4P62_P017810"; orig_transcript_id "gnl|WGS:JAAVVJ|G4P62_T017810"; partial "true"; product "sushi domain-containing protein 2-like"; transcript_biotype "mRNA"; exon_number "4";
JAAVVJ010026861.1	Genbank	exon	3608	3760	.	+	.	gene_id "G4P62_010819"; transcript_id "gnl|WGS:JAAVVJ|G4P62_T017810"; locus_tag "G4P62_010819"; orig_protein_id "gnl|WGS:JAAVVJ|G4P62_P017810"; orig_transcript_id "gnl|WGS:JAAVVJ|G4P62_T017810"; partial "true"; product "sushi domain-containing protein 2-like"; transcript_biotype "mRNA"; exon_number "5";
JAAVVJ010026861.1	Genbank	exon	4046	4297	.	+	.	gene_id "G4P62_010819"; transcript_id "gnl|WGS:JAAVVJ|G4P62_T017810"; locus_tag "G4P62_010819"; orig_protein_id "gnl|WGS:JAAVVJ|G4P62_P017810"; orig_transcript_id "gnl|WGS:JAAVVJ|G4P62_T017810"; partial "true"; product "sushi domain-containing protein 2-like"; transcript_biotype "mRNA"; exon_number "6";
JAAVVJ010026861.1	Genbank	exon	7764	8042	.	+	.	gene_id "G4P62_010819"; transcript_id "gnl|WGS:JAAVVJ|G4P62_T017810"; locus_tag "G4P62_010819"; orig_protein_id "gnl|WGS:JAAVVJ|G4P62_P017810"; orig_transcript_id "gnl|WGS:JAAVVJ|G4P62_T017810"; partial "true"; product "sushi domain-containing protein 2-like"; transcript_biotype "mRNA"; exon_number "7";
JAAVVJ010026861.1	Genbank	exon	8276	8457	.	+	.	gene_id "G4P62_010819"; transcript_id "gnl|WGS:JAAVVJ|G4P62_T017810"; locus_tag "G4P62_010819"; orig_protein_id "gnl|WGS:JAAVVJ|G4P62_P017810"; orig_transcript_id "gnl|WGS:JAAVVJ|G4P62_T017810"; partial "true"; product "sushi domain-containing protein 2-like"; transcript_biotype "mRNA"; exon_number "8";
JAAVVJ010026861.1	Genbank	CDS	1239	1430	.	+	0	gene_id "G4P62_010819"; transcript_id "gnl|WGS:JAAVVJ|G4P62_T017810"; gbkey "CDS"; locus_tag "G4P62_010819"; orig_transcript_id "gnl|WGS:JAAVVJ|G4P62_T017810"; partial "true"; product "sushi domain-containing protein 2-like"; protein_id "KAF7198971.1"; exon_number "1";
JAAVVJ010026861.1	Genbank	CDS	1502	1587	.	+	0	gene_id "G4P62_010819"; transcript_id "gnl|WGS:JAAVVJ|G4P62_T017810"; gbkey "CDS"; locus_tag "G4P62_010819"; orig_transcript_id "gnl|WGS:JAAVVJ|G4P62_T017810"; partial "true"; product "sushi domain-containing protein 2-like"; protein_id "KAF7198971.1"; exon_number "2";
JAAVVJ010026861.1	Genbank	CDS	1660	1928	.	+	1	gene_id "G4P62_010819"; transcript_id "gnl|WGS:JAAVVJ|G4P62_T017810"; gbkey "CDS"; locus_tag "G4P62_010819"; orig_transcript_id "gnl|WGS:JAAVVJ|G4P62_T017810"; partial "true"; product "sushi domain-containing protein 2-like"; protein_id "KAF7198971.1"; exon_number "3";
JAAVVJ010026861.1	Genbank	CDS	3174	3317	.	+	2	gene_id "G4P62_010819"; transcript_id "gnl|WGS:JAAVVJ|G4P62_T017810"; gbkey "CDS"; locus_tag "G4P62_010819"; orig_transcript_id "gnl|WGS:JAAVVJ|G4P62_T017810"; partial "true"; product "sushi domain-containing protein 2-like"; protein_id "KAF7198971.1"; exon_number "4";
JAAVVJ010026861.1	Genbank	CDS	3608	3760	.	+	2	gene_id "G4P62_010819"; transcript_id "gnl|WGS:JAAVVJ|G4P62_T017810"; gbkey "CDS"; locus_tag "G4P62_010819"; orig_transcript_id "gnl|WGS:JAAVVJ|G4P62_T017810"; partial "true"; product "sushi domain-containing protein 2-like"; protein_id "KAF7198971.1"; exon_number "5";
JAAVVJ010026861.1	Genbank	CDS	4046	4297	.	+	2	gene_id "G4P62_010819"; transcript_id "gnl|WGS:JAAVVJ|G4P62_T017810"; gbkey "CDS"; locus_tag "G4P62_010819"; orig_transcript_id "gnl|WGS:JAAVVJ|G4P62_T017810"; partial "true"; product "sushi domain-containing protein 2-like"; protein_id "KAF7198971.1"; exon_number "6";
JAAVVJ010026861.1	Genbank	CDS	7764	8042	.	+	2	gene_id "G4P62_010819"; transcript_id "gnl|WGS:JAAVVJ|G4P62_T017810"; gbkey "CDS"; locus_tag "G4P62_010819"; orig_transcript_id "gnl|WGS:JAAVVJ|G4P62_T017810"; partial "true"; product "sushi domain-containing protein 2-like"; protein_id "KAF7198971.1"; exon_number "7";
JAAVVJ010026861.1	Genbank	CDS	8276	8454	.	+	2	gene_id "G4P62_010819"; transcript_id "gnl|WGS:JAAVVJ|G4P62_T017810"; gbkey "CDS"; locus_tag "G4P62_010819"; orig_transcript_id "gnl|WGS:JAAVVJ|G4P62_T017810"; partial "true"; product "sushi domain-containing protein 2-like"; protein_id "KAF7198971.1"; exon_number "8";
JAAVVJ010026861.1	Genbank	start_codon	1239	1241	.	+	0	gene_id "G4P62_010819"; transcript_id "gnl|WGS:JAAVVJ|G4P62_T017810"; gbkey "CDS"; locus_tag "G4P62_010819"; orig_transcript_id "gnl|WGS:JAAVVJ|G4P62_T017810"; partial "true"; product "sushi domain-containing protein 2-like"; protein_id "KAF7198971.1"; exon_number "1";
JAAVVJ010026861.1	Genbank	stop_codon	8455	8457	.	+	0	gene_id "G4P62_010819"; transcript_id "gnl|WGS:JAAVVJ|G4P62_T017810"; gbkey "CDS"; locus_tag "G4P62_010819"; orig_transcript_id "gnl|WGS:JAAVVJ|G4P62_T017810"; partial "true"; product "sushi domain-containing protein 2-like"; protein_id "KAF7198971.1"; exon_number "8";
JAAVVJ010026960.1	Genbank	gene	18302	22497	.	+	.	gene_id "G4P62_008727"; transcript_id ""; description "C-type lectin domain family 4 member E-like"; gbkey "Gene"; gene_biotype "protein_coding"; locus_tag "G4P62_008727"; note "LOC107383434";
JAAVVJ010026960.1	Genbank	transcript	18302	22497	.	+	.	gene_id "G4P62_008727"; transcript_id "gnl|WGS:JAAVVJ|G4P62_T014221"; gbkey "mRNA"; locus_tag "G4P62_008727"; orig_protein_id "gnl|WGS:JAAVVJ|G4P62_P014221"; orig_transcript_id "gnl|WGS:JAAVVJ|G4P62_T014221"; product "C-type lectin domain family 4 member E-like"; transcript_biotype "mRNA";
JAAVVJ010026960.1	Genbank	exon	18302	18382	.	+	.	gene_id "G4P62_008727"; transcript_id "gnl|WGS:JAAVVJ|G4P62_T014221"; locus_tag "G4P62_008727"; orig_protein_id "gnl|WGS:JAAVVJ|G4P62_P014221"; orig_transcript_id "gnl|WGS:JAAVVJ|G4P62_T014221"; product "C-type lectin domain family 4 member E-like"; transcript_biotype "mRNA"; exon_number "1";
JAAVVJ010026960.1	Genbank	exon	18713	18756	.	+	.	gene_id "G4P62_008727"; transcript_id "gnl|WGS:JAAVVJ|G4P62_T014221"; locus_tag "G4P62_008727"; orig_protein_id "gnl|WGS:JAAVVJ|G4P62_P014221"; orig_transcript_id "gnl|WGS:JAAVVJ|G4P62_T014221"; product "C-type lectin domain family 4 member E-like"; transcript_biotype "mRNA"; exon_number "2";
JAAVVJ010026960.1	Genbank	exon	20839	20937	.	+	.	gene_id "G4P62_008727"; transcript_id "gnl|WGS:JAAVVJ|G4P62_T014221"; locus_tag "G4P62_008727"; orig_protein_id "gnl|WGS:JAAVVJ|G4P62_P014221"; orig_transcript_id "gnl|WGS:JAAVVJ|G4P62_T014221"; product "C-type lectin domain family 4 member E-like"; transcript_biotype "mRNA"; exon_number "3";
JAAVVJ010026960.1	Genbank	exon	21044	21121	.	+	.	gene_id "G4P62_008727"; transcript_id "gnl|WGS:JAAVVJ|G4P62_T014221"; locus_tag "G4P62_008727"; orig_protein_id "gnl|WGS:JAAVVJ|G4P62_P014221"; orig_transcript_id "gnl|WGS:JAAVVJ|G4P62_T014221"; product "C-type lectin domain family 4 member E-like"; transcript_biotype "mRNA"; exon_number "4";
JAAVVJ010026960.1	Genbank	exon	21602	21753	.	+	.	gene_id "G4P62_008727"; transcript_id "gnl|WGS:JAAVVJ|G4P62_T014221"; locus_tag "G4P62_008727"; orig_protein_id "gnl|WGS:JAAVVJ|G4P62_P014221"; orig_transcript_id "gnl|WGS:JAAVVJ|G4P62_T014221"; product "C-type lectin domain family 4 member E-like"; transcript_biotype "mRNA"; exon_number "5";
JAAVVJ010026960.1	Genbank	exon	21859	21986	.	+	.	gene_id "G4P62_008727"; transcript_id "gnl|WGS:JAAVVJ|G4P62_T014221"; locus_tag "G4P62_008727"; orig_protein_id "gnl|WGS:JAAVVJ|G4P62_P014221"; orig_transcript_id "gnl|WGS:JAAVVJ|G4P62_T014221"; product "C-type lectin domain family 4 member E-like"; transcript_biotype "mRNA"; exon_number "6";
JAAVVJ010026960.1	Genbank	exon	22100	22497	.	+	.	gene_id "G4P62_008727"; transcript_id "gnl|WGS:JAAVVJ|G4P62_T014221"; locus_tag "G4P62_008727"; orig_protein_id "gnl|WGS:JAAVVJ|G4P62_P014221"; orig_transcript_id "gnl|WGS:JAAVVJ|G4P62_T014221"; product "C-type lectin domain family 4 member E-like"; transcript_biotype "mRNA"; exon_number "7";
JAAVVJ010026960.1	Genbank	CDS	18726	18756	.	+	0	gene_id "G4P62_008727"; transcript_id "gnl|WGS:JAAVVJ|G4P62_T014221"; gbkey "CDS"; locus_tag "G4P62_008727"; orig_transcript_id "gnl|WGS:JAAVVJ|G4P62_T014221"; product "C-type lectin domain family 4 member E-like"; protein_id "KAF7198970.1"; exon_number "2";
JAAVVJ010026960.1	Genbank	CDS	20839	20937	.	+	2	gene_id "G4P62_008727"; transcript_id "gnl|WGS:JAAVVJ|G4P62_T014221"; gbkey "CDS"; locus_tag "G4P62_008727"; orig_transcript_id "gnl|WGS:JAAVVJ|G4P62_T014221"; product "C-type lectin domain family 4 member E-like"; protein_id "KAF7198970.1"; exon_number "3";
JAAVVJ010026960.1	Genbank	CDS	21044	21121	.	+	2	gene_id "G4P62_008727"; transcript_id "gnl|WGS:JAAVVJ|G4P62_T014221"; gbkey "CDS"; locus_tag "G4P62_008727"; orig_transcript_id "gnl|WGS:JAAVVJ|G4P62_T014221"; product "C-type lectin domain family 4 member E-like"; protein_id "KAF7198970.1"; exon_number "4";
JAAVVJ010026960.1	Genbank	CDS	21602	21753	.	+	2	gene_id "G4P62_008727"; transcript_id "gnl|WGS:JAAVVJ|G4P62_T014221"; gbkey "CDS"; locus_tag "G4P62_008727"; orig_transcript_id "gnl|WGS:JAAVVJ|G4P62_T014221"; product "C-type lectin domain family 4 member E-like"; protein_id "KAF7198970.1"; exon_number "5";
JAAVVJ010026960.1	Genbank	CDS	21859	21986	.	+	0	gene_id "G4P62_008727"; transcript_id "gnl|WGS:JAAVVJ|G4P62_T014221"; gbkey "CDS"; locus_tag "G4P62_008727"; orig_transcript_id "gnl|WGS:JAAVVJ|G4P62_T014221"; product "C-type lectin domain family 4 member E-like"; protein_id "KAF7198970.1"; exon_number "6";
JAAVVJ010026960.1	Genbank	CDS	22100	22289	.	+	1	gene_id "G4P62_008727"; transcript_id "gnl|WGS:JAAVVJ|G4P62_T014221"; gbkey "CDS"; locus_tag "G4P62_008727"; orig_transcript_id "gnl|WGS:JAAVVJ|G4P62_T014221"; product "C-type lectin domain family 4 member E-like"; protein_id "KAF7198970.1"; exon_number "7";
JAAVVJ010026960.1	Genbank	start_codon	18726	18728	.	+	0	gene_id "G4P62_008727"; transcript_id "gnl|WGS:JAAVVJ|G4P62_T014221"; gbkey "CDS"; locus_tag "G4P62_008727"; orig_transcript_id "gnl|WGS:JAAVVJ|G4P62_T014221"; product "C-type lectin domain family 4 member E-like"; protein_id "KAF7198970.1"; exon_number "2";
JAAVVJ010026960.1	Genbank	stop_codon	22290	22292	.	+	0	gene_id "G4P62_008727"; transcript_id "gnl|WGS:JAAVVJ|G4P62_T014221"; gbkey "CDS"; locus_tag "G4P62_008727"; orig_transcript_id "gnl|WGS:JAAVVJ|G4P62_T014221"; product "C-type lectin domain family 4 member E-like"; protein_id "KAF7198970.1"; exon_number "7";
JAAVVJ010026960.1	Genbank	gene	31150	42606	.	+	.	gene_id "G4P62_008726"; transcript_id ""; description "cyclin-Y-like"; gbkey "Gene"; gene_biotype "protein_coding"; locus_tag "G4P62_008726"; note "LOC107383433";
JAAVVJ010026960.1	Genbank	transcript	31150	42606	.	+	.	gene_id "G4P62_008726"; transcript_id "gnl|WGS:JAAVVJ|G4P62_T014220"; gbkey "mRNA"; locus_tag "G4P62_008726"; orig_protein_id "gnl|WGS:JAAVVJ|G4P62_P014220"; orig_transcript_id "gnl|WGS:JAAVVJ|G4P62_T014220"; product "cyclin-Y-like"; transcript_biotype "mRNA";
JAAVVJ010026960.1	Genbank	exon	31150	31560	.	+	.	gene_id "G4P62_008726"; transcript_id "gnl|WGS:JAAVVJ|G4P62_T014220"; locus_tag "G4P62_008726"; orig_protein_id "gnl|WGS:JAAVVJ|G4P62_P014220"; orig_transcript_id "gnl|WGS:JAAVVJ|G4P62_T014220"; product "cyclin-Y-like"; transcript_biotype "mRNA"; exon_number "1";
JAAVVJ010026960.1	Genbank	exon	37002	37092	.	+	.	gene_id "G4P62_008726"; transcript_id "gnl|WGS:JAAVVJ|G4P62_T014220"; locus_tag "G4P62_008726"; orig_protein_id "gnl|WGS:JAAVVJ|G4P62_P014220"; orig_transcript_id "gnl|WGS:JAAVVJ|G4P62_T014220"; product "cyclin-Y-like"; transcript_biotype "mRNA"; exon_number "2";
JAAVVJ010026960.1	Genbank	exon	37412	37448	.	+	.	gene_id "G4P62_008726"; transcript_id "gnl|WGS:JAAVVJ|G4P62_T014220"; locus_tag "G4P62_008726"; orig_protein_id "gnl|WGS:JAAVVJ|G4P62_P014220"; orig_transcript_id "gnl|WGS:JAAVVJ|G4P62_T014220"; product "cyclin-Y-like"; transcript_biotype "mRNA"; exon_number "3";
JAAVVJ010026960.1	Genbank	exon	37668	37762	.	+	.	gene_id "G4P62_008726"; transcript_id "gnl|WGS:JAAVVJ|G4P62_T014220"; locus_tag "G4P62_008726"; orig_protein_id "gnl|WGS:JAAVVJ|G4P62_P014220"; orig_transcript_id "gnl|WGS:JAAVVJ|G4P62_T014220"; product "cyclin-Y-like"; transcript_biotype "mRNA"; exon_number "4";
JAAVVJ010026960.1	Genbank	exon	37862	37897	.	+	.	gene_id "G4P62_008726"; transcript_id "gnl|WGS:JAAVVJ|G4P62_T014220"; locus_tag "G4P62_008726"; orig_protein_id "gnl|WGS:JAAVVJ|G4P62_P014220"; orig_transcript_id "gnl|WGS:JAAVVJ|G4P62_T014220"; product "cyclin-Y-like"; transcript_biotype "mRNA"; exon_number "5";
JAAVVJ010026960.1	Genbank	exon	38155	38209	.	+	.	gene_id "G4P62_008726"; transcript_id "gnl|WGS:JAAVVJ|G4P62_T014220"; locus_tag "G4P62_008726"; orig_protein_id "gnl|WGS:JAAVVJ|G4P62_P014220"; orig_transcript_id "gnl|WGS:JAAVVJ|G4P62_T014220"; product "cyclin-Y-like"; transcript_biotype "mRNA"; exon_number "6";
JAAVVJ010026960.1	Genbank	exon	39276	39395	.	+	.	gene_id "G4P62_008726"; transcript_id "gnl|WGS:JAAVVJ|G4P62_T014220"; locus_tag "G4P62_008726"; orig_protein_id "gnl|WGS:JAAVVJ|G4P62_P014220"; orig_transcript_id "gnl|WGS:JAAVVJ|G4P62_T014220"; product "cyclin-Y-like"; transcript_biotype "mRNA"; exon_number "7";
JAAVVJ010026960.1	Genbank	exon	39538	39704	.	+	.	gene_id "G4P62_008726"; transcript_id "gnl|WGS:JAAVVJ|G4P62_T014220"; locus_tag "G4P62_008726"; orig_protein_id "gnl|WGS:JAAVVJ|G4P62_P014220"; orig_transcript_id "gnl|WGS:JAAVVJ|G4P62_T014220"; product "cyclin-Y-like"; transcript_biotype "mRNA"; exon_number "8";
JAAVVJ010026960.1	Genbank	exon	41040	41202	.	+	.	gene_id "G4P62_008726"; transcript_id "gnl|WGS:JAAVVJ|G4P62_T014220"; locus_tag "G4P62_008726"; orig_protein_id "gnl|WGS:JAAVVJ|G4P62_P014220"; orig_transcript_id "gnl|WGS:JAAVVJ|G4P62_T014220"; product "cyclin-Y-like"; transcript_biotype "mRNA"; exon_number "9";
JAAVVJ010026960.1	Genbank	exon	41354	42606	.	+	.	gene_id "G4P62_008726"; transcript_id "gnl|WGS:JAAVVJ|G4P62_T014220"; locus_tag "G4P62_008726"; orig_protein_id "gnl|WGS:JAAVVJ|G4P62_P014220"; orig_transcript_id "gnl|WGS:JAAVVJ|G4P62_T014220"; product "cyclin-Y-like"; transcript_biotype "mRNA"; exon_number "10";
JAAVVJ010026960.1	Genbank	CDS	31407	31560	.	+	0	gene_id "G4P62_008726"; transcript_id "gnl|WGS:JAAVVJ|G4P62_T014220"; gbkey "CDS"; locus_tag "G4P62_008726"; orig_transcript_id "gnl|WGS:JAAVVJ|G4P62_T014220"; product "cyclin-Y-like"; protein_id "KAF7198969.1"; exon_number "1";
JAAVVJ010026960.1	Genbank	CDS	37002	37092	.	+	2	gene_id "G4P62_008726"; transcript_id "gnl|WGS:JAAVVJ|G4P62_T014220"; gbkey "CDS"; locus_tag "G4P62_008726"; orig_transcript_id "gnl|WGS:JAAVVJ|G4P62_T014220"; product "cyclin-Y-like"; protein_id "KAF7198969.1"; exon_number "2";
JAAVVJ010026960.1	Genbank	CDS	37412	37448	.	+	1	gene_id "G4P62_008726"; transcript_id "gnl|WGS:JAAVVJ|G4P62_T014220"; gbkey "CDS"; locus_tag "G4P62_008726"; orig_transcript_id "gnl|WGS:JAAVVJ|G4P62_T014220"; product "cyclin-Y-like"; protein_id "KAF7198969.1"; exon_number "3";
JAAVVJ010026960.1	Genbank	CDS	37668	37762	.	+	0	gene_id "G4P62_008726"; transcript_id "gnl|WGS:JAAVVJ|G4P62_T014220"; gbkey "CDS"; locus_tag "G4P62_008726"; orig_transcript_id "gnl|WGS:JAAVVJ|G4P62_T014220"; product "cyclin-Y-like"; protein_id "KAF7198969.1"; exon_number "4";
JAAVVJ010026960.1	Genbank	CDS	37862	37897	.	+	1	gene_id "G4P62_008726"; transcript_id "gnl|WGS:JAAVVJ|G4P62_T014220"; gbkey "CDS"; locus_tag "G4P62_008726"; orig_transcript_id "gnl|WGS:JAAVVJ|G4P62_T014220"; product "cyclin-Y-like"; protein_id "KAF7198969.1"; exon_number "5";
JAAVVJ010026960.1	Genbank	CDS	38155	38209	.	+	1	gene_id "G4P62_008726"; transcript_id "gnl|WGS:JAAVVJ|G4P62_T014220"; gbkey "CDS"; locus_tag "G4P62_008726"; orig_transcript_id "gnl|WGS:JAAVVJ|G4P62_T014220"; product "cyclin-Y-like"; protein_id "KAF7198969.1"; exon_number "6";
JAAVVJ010026960.1	Genbank	CDS	39276	39395	.	+	0	gene_id "G4P62_008726"; transcript_id "gnl|WGS:JAAVVJ|G4P62_T014220"; gbkey "CDS"; locus_tag "G4P62_008726"; orig_transcript_id "gnl|WGS:JAAVVJ|G4P62_T014220"; product "cyclin-Y-like"; protein_id "KAF7198969.1"; exon_number "7";
JAAVVJ010026960.1	Genbank	CDS	39538	39704	.	+	0	gene_id "G4P62_008726"; transcript_id "gnl|WGS:JAAVVJ|G4P62_T014220"; gbkey "CDS"; locus_tag "G4P62_008726"; orig_transcript_id "gnl|WGS:JAAVVJ|G4P62_T014220"; product "cyclin-Y-like"; protein_id "KAF7198969.1"; exon_number "8";
JAAVVJ010026960.1	Genbank	CDS	41040	41202	.	+	1	gene_id "G4P62_008726"; transcript_id "gnl|WGS:JAAVVJ|G4P62_T014220"; gbkey "CDS"; locus_tag "G4P62_008726"; orig_transcript_id "gnl|WGS:JAAVVJ|G4P62_T014220"; product "cyclin-Y-like"; protein_id "KAF7198969.1"; exon_number "9";
JAAVVJ010026960.1	Genbank	CDS	41354	41467	.	+	0	gene_id "G4P62_008726"; transcript_id "gnl|WGS:JAAVVJ|G4P62_T014220"; gbkey "CDS"; locus_tag "G4P62_008726"; orig_transcript_id "gnl|WGS:JAAVVJ|G4P62_T014220"; product "cyclin-Y-like"; protein_id "KAF7198969.1"; exon_number "10";
JAAVVJ010026960.1	Genbank	start_codon	31407	31409	.	+	0	gene_id "G4P62_008726"; transcript_id "gnl|WGS:JAAVVJ|G4P62_T014220"; gbkey "CDS"; locus_tag "G4P62_008726"; orig_transcript_id "gnl|WGS:JAAVVJ|G4P62_T014220"; product "cyclin-Y-like"; protein_id "KAF7198969.1"; exon_number "1";
JAAVVJ010026960.1	Genbank	stop_codon	41468	41470	.	+	0	gene_id "G4P62_008726"; transcript_id "gnl|WGS:JAAVVJ|G4P62_T014220"; gbkey "CDS"; locus_tag "G4P62_008726"; orig_transcript_id "gnl|WGS:JAAVVJ|G4P62_T014220"; product "cyclin-Y-like"; protein_id "KAF7198969.1"; exon_number "10";
JAAVVJ010026964.1	Genbank	gene	698	4183	.	+	.	gene_id "G4P62_005051"; transcript_id ""; description "uncharacterized protein LOC107378617"; gbkey "Gene"; gene_biotype "protein_coding"; locus_tag "G4P62_005051"; note "LOC107378617";
JAAVVJ010026964.1	Genbank	transcript	698	4158	.	+	.	gene_id "G4P62_005051"; transcript_id "gnl|WGS:JAAVVJ|G4P62_T008262"; gbkey "mRNA"; locus_tag "G4P62_005051"; orig_protein_id "gnl|WGS:JAAVVJ|G4P62_P008262"; orig_transcript_id "gnl|WGS:JAAVVJ|G4P62_T008262"; product "putative LOC107378617-like protein"; transcript_biotype "mRNA";
JAAVVJ010026964.1	Genbank	exon	698	2109	.	+	.	gene_id "G4P62_005051"; transcript_id "gnl|WGS:JAAVVJ|G4P62_T008262"; locus_tag "G4P62_005051"; orig_protein_id "gnl|WGS:JAAVVJ|G4P62_P008262"; orig_transcript_id "gnl|WGS:JAAVVJ|G4P62_T008262"; product "putative LOC107378617-like protein"; transcript_biotype "mRNA"; exon_number "1";
JAAVVJ010026964.1	Genbank	exon	4046	4158	.	+	.	gene_id "G4P62_005051"; transcript_id "gnl|WGS:JAAVVJ|G4P62_T008262"; locus_tag "G4P62_005051"; orig_protein_id "gnl|WGS:JAAVVJ|G4P62_P008262"; orig_transcript_id "gnl|WGS:JAAVVJ|G4P62_T008262"; product "putative LOC107378617-like protein"; transcript_biotype "mRNA"; exon_number "2";
JAAVVJ010026964.1	Genbank	CDS	825	2109	.	+	0	gene_id "G4P62_005051"; transcript_id "gnl|WGS:JAAVVJ|G4P62_T008262"; gbkey "CDS"; locus_tag "G4P62_005051"; orig_transcript_id "gnl|WGS:JAAVVJ|G4P62_T008262"; product "putative LOC107378617-like protein"; protein_id "KAF7198968.1"; exon_number "1";
JAAVVJ010026964.1	Genbank	CDS	4046	4155	.	+	2	gene_id "G4P62_005051"; transcript_id "gnl|WGS:JAAVVJ|G4P62_T008262"; gbkey "CDS"; locus_tag "G4P62_005051"; orig_transcript_id "gnl|WGS:JAAVVJ|G4P62_T008262"; product "putative LOC107378617-like protein"; protein_id "KAF7198968.1"; exon_number "2";
JAAVVJ010026964.1	Genbank	start_codon	825	827	.	+	0	gene_id "G4P62_005051"; transcript_id "gnl|WGS:JAAVVJ|G4P62_T008262"; gbkey "CDS"; locus_tag "G4P62_005051"; orig_transcript_id "gnl|WGS:JAAVVJ|G4P62_T008262"; product "putative LOC107378617-like protein"; protein_id "KAF7198968.1"; exon_number "1";
JAAVVJ010026964.1	Genbank	stop_codon	4156	4158	.	+	0	gene_id "G4P62_005051"; transcript_id "gnl|WGS:JAAVVJ|G4P62_T008262"; gbkey "CDS"; locus_tag "G4P62_005051"; orig_transcript_id "gnl|WGS:JAAVVJ|G4P62_T008262"; product "putative LOC107378617-like protein"; protein_id "KAF7198968.1"; exon_number "2";
JAAVVJ010026966.1	Genbank	gene	9012	12180	.	-	.	gene_id "G4P62_012629"; transcript_id ""; description "probable phospholipid-transporting ATPase IM"; gbkey "Gene"; gene "atp8b4"; gene_biotype "protein_coding"; locus_tag "G4P62_012629"; partial "true";
JAAVVJ010026966.1	Genbank	transcript	9012	12180	.	-	.	gene_id "G4P62_012629"; transcript_id "gnl|WGS:JAAVVJ|G4P62_T020894"; gbkey "mRNA"; gene "atp8b4"; locus_tag "G4P62_012629"; orig_protein_id "gnl|WGS:JAAVVJ|G4P62_P020894"; orig_transcript_id "gnl|WGS:JAAVVJ|G4P62_T020894"; partial "true"; product "putative ATPase phospholipid transporting 8B4 (putative)"; transcript_biotype "mRNA";
JAAVVJ010026966.1	Genbank	exon	12108	12180	.	-	.	gene_id "G4P62_012629"; transcript_id "gnl|WGS:JAAVVJ|G4P62_T020894"; gene "atp8b4"; locus_tag "G4P62_012629"; orig_protein_id "gnl|WGS:JAAVVJ|G4P62_P020894"; orig_transcript_id "gnl|WGS:JAAVVJ|G4P62_T020894"; partial "true"; product "putative ATPase phospholipid transporting 8B4 (putative)"; transcript_biotype "mRNA"; exon_number "1";
JAAVVJ010026966.1	Genbank	exon	11845	12033	.	-	.	gene_id "G4P62_012629"; transcript_id "gnl|WGS:JAAVVJ|G4P62_T020894"; gene "atp8b4"; locus_tag "G4P62_012629"; orig_protein_id "gnl|WGS:JAAVVJ|G4P62_P020894"; orig_transcript_id "gnl|WGS:JAAVVJ|G4P62_T020894"; partial "true"; product "putative ATPase phospholipid transporting 8B4 (putative)"; transcript_biotype "mRNA"; exon_number "2";
JAAVVJ010026966.1	Genbank	exon	11537	11652	.	-	.	gene_id "G4P62_012629"; transcript_id "gnl|WGS:JAAVVJ|G4P62_T020894"; gene "atp8b4"; locus_tag "G4P62_012629"; orig_protein_id "gnl|WGS:JAAVVJ|G4P62_P020894"; orig_transcript_id "gnl|WGS:JAAVVJ|G4P62_T020894"; partial "true"; product "putative ATPase phospholipid transporting 8B4 (putative)"; transcript_biotype "mRNA"; exon_number "3";
JAAVVJ010026966.1	Genbank	exon	11125	11289	.	-	.	gene_id "G4P62_012629"; transcript_id "gnl|WGS:JAAVVJ|G4P62_T020894"; gene "atp8b4"; locus_tag "G4P62_012629"; orig_protein_id "gnl|WGS:JAAVVJ|G4P62_P020894"; orig_transcript_id "gnl|WGS:JAAVVJ|G4P62_T020894"; partial "true"; product "putative ATPase phospholipid transporting 8B4 (putative)"; transcript_biotype "mRNA"; exon_number "4";
JAAVVJ010026966.1	Genbank	exon	10926	11037	.	-	.	gene_id "G4P62_012629"; transcript_id "gnl|WGS:JAAVVJ|G4P62_T020894"; gene "atp8b4"; locus_tag "G4P62_012629"; orig_protein_id "gnl|WGS:JAAVVJ|G4P62_P020894"; orig_transcript_id "gnl|WGS:JAAVVJ|G4P62_T020894"; partial "true"; product "putative ATPase phospholipid transporting 8B4 (putative)"; transcript_biotype "mRNA"; exon_number "5";
JAAVVJ010026966.1	Genbank	exon	10738	10843	.	-	.	gene_id "G4P62_012629"; transcript_id "gnl|WGS:JAAVVJ|G4P62_T020894"; gene "atp8b4"; locus_tag "G4P62_012629"; orig_protein_id "gnl|WGS:JAAVVJ|G4P62_P020894"; orig_transcript_id "gnl|WGS:JAAVVJ|G4P62_T020894"; partial "true"; product "putative ATPase phospholipid transporting 8B4 (putative)"; transcript_biotype "mRNA"; exon_number "6";
JAAVVJ010026966.1	Genbank	exon	9607	9748	.	-	.	gene_id "G4P62_012629"; transcript_id "gnl|WGS:JAAVVJ|G4P62_T020894"; gene "atp8b4"; locus_tag "G4P62_012629"; orig_protein_id "gnl|WGS:JAAVVJ|G4P62_P020894"; orig_transcript_id "gnl|WGS:JAAVVJ|G4P62_T020894"; partial "true"; product "putative ATPase phospholipid transporting 8B4 (putative)"; transcript_biotype "mRNA"; exon_number "7";
JAAVVJ010026966.1	Genbank	exon	9012	9224	.	-	.	gene_id "G4P62_012629"; transcript_id "gnl|WGS:JAAVVJ|G4P62_T020894"; gene "atp8b4"; locus_tag "G4P62_012629"; orig_protein_id "gnl|WGS:JAAVVJ|G4P62_P020894"; orig_transcript_id "gnl|WGS:JAAVVJ|G4P62_T020894"; partial "true"; product "putative ATPase phospholipid transporting 8B4 (putative)"; transcript_biotype "mRNA"; exon_number "8";
JAAVVJ010026966.1	Genbank	CDS	12108	12180	.	-	0	gene_id "G4P62_012629"; transcript_id "gnl|WGS:JAAVVJ|G4P62_T020894"; gbkey "CDS"; gene "atp8b4"; locus_tag "G4P62_012629"; orig_transcript_id "gnl|WGS:JAAVVJ|G4P62_T020894"; partial "true"; product "putative ATPase phospholipid transporting 8B4 (putative)"; protein_id "KAF7198967.1"; exon_number "1";
JAAVVJ010026966.1	Genbank	CDS	11845	12033	.	-	2	gene_id "G4P62_012629"; transcript_id "gnl|WGS:JAAVVJ|G4P62_T020894"; gbkey "CDS"; gene "atp8b4"; locus_tag "G4P62_012629"; orig_transcript_id "gnl|WGS:JAAVVJ|G4P62_T020894"; partial "true"; product "putative ATPase phospholipid transporting 8B4 (putative)"; protein_id "KAF7198967.1"; exon_number "2";
JAAVVJ010026966.1	Genbank	CDS	11537	11652	.	-	2	gene_id "G4P62_012629"; transcript_id "gnl|WGS:JAAVVJ|G4P62_T020894"; gbkey "CDS"; gene "atp8b4"; locus_tag "G4P62_012629"; orig_transcript_id "gnl|WGS:JAAVVJ|G4P62_T020894"; partial "true"; product "putative ATPase phospholipid transporting 8B4 (putative)"; protein_id "KAF7198967.1"; exon_number "3";
JAAVVJ010026966.1	Genbank	CDS	11125	11289	.	-	0	gene_id "G4P62_012629"; transcript_id "gnl|WGS:JAAVVJ|G4P62_T020894"; gbkey "CDS"; gene "atp8b4"; locus_tag "G4P62_012629"; orig_transcript_id "gnl|WGS:JAAVVJ|G4P62_T020894"; partial "true"; product "putative ATPase phospholipid transporting 8B4 (putative)"; protein_id "KAF7198967.1"; exon_number "4";
JAAVVJ010026966.1	Genbank	CDS	10926	11037	.	-	0	gene_id "G4P62_012629"; transcript_id "gnl|WGS:JAAVVJ|G4P62_T020894"; gbkey "CDS"; gene "atp8b4"; locus_tag "G4P62_012629"; orig_transcript_id "gnl|WGS:JAAVVJ|G4P62_T020894"; partial "true"; product "putative ATPase phospholipid transporting 8B4 (putative)"; protein_id "KAF7198967.1"; exon_number "5";
JAAVVJ010026966.1	Genbank	CDS	10738	10843	.	-	2	gene_id "G4P62_012629"; transcript_id "gnl|WGS:JAAVVJ|G4P62_T020894"; gbkey "CDS"; gene "atp8b4"; locus_tag "G4P62_012629"; orig_transcript_id "gnl|WGS:JAAVVJ|G4P62_T020894"; partial "true"; product "putative ATPase phospholipid transporting 8B4 (putative)"; protein_id "KAF7198967.1"; exon_number "6";
JAAVVJ010026966.1	Genbank	CDS	9607	9748	.	-	1	gene_id "G4P62_012629"; transcript_id "gnl|WGS:JAAVVJ|G4P62_T020894"; gbkey "CDS"; gene "atp8b4"; locus_tag "G4P62_012629"; orig_transcript_id "gnl|WGS:JAAVVJ|G4P62_T020894"; partial "true"; product "putative ATPase phospholipid transporting 8B4 (putative)"; protein_id "KAF7198967.1"; exon_number "7";
JAAVVJ010026966.1	Genbank	CDS	9015	9224	.	-	0	gene_id "G4P62_012629"; transcript_id "gnl|WGS:JAAVVJ|G4P62_T020894"; gbkey "CDS"; gene "atp8b4"; locus_tag "G4P62_012629"; orig_transcript_id "gnl|WGS:JAAVVJ|G4P62_T020894"; partial "true"; product "putative ATPase phospholipid transporting 8B4 (putative)"; protein_id "KAF7198967.1"; exon_number "8";
JAAVVJ010026966.1	Genbank	start_codon	12178	12180	.	-	0	gene_id "G4P62_012629"; transcript_id "gnl|WGS:JAAVVJ|G4P62_T020894"; gbkey "CDS"; gene "atp8b4"; locus_tag "G4P62_012629"; orig_transcript_id "gnl|WGS:JAAVVJ|G4P62_T020894"; partial "true"; product "putative ATPase phospholipid transporting 8B4 (putative)"; protein_id "KAF7198967.1"; exon_number "1";
JAAVVJ010026966.1	Genbank	stop_codon	9012	9014	.	-	0	gene_id "G4P62_012629"; transcript_id "gnl|WGS:JAAVVJ|G4P62_T020894"; gbkey "CDS"; gene "atp8b4"; locus_tag "G4P62_012629"; orig_transcript_id "gnl|WGS:JAAVVJ|G4P62_T020894"; partial "true"; product "putative ATPase phospholipid transporting 8B4 (putative)"; protein_id "KAF7198967.1"; exon_number "8";
JAAVVJ010026980.1	Genbank	gene	1	2873	.	+	.	gene_id "G4P62_000784"; transcript_id ""; description "E3 ubiquitin-protein ligase TRIM39-like"; gbkey "Gene"; gene_biotype "protein_coding"; locus_tag "G4P62_000784"; note "LOC107383078";
JAAVVJ010026980.1	Genbank	transcript	1	2035	.	+	.	gene_id "G4P62_000784"; transcript_id "gnl|WGS:JAAVVJ|G4P62_T001261"; gbkey "mRNA"; locus_tag "G4P62_000784"; orig_protein_id "gnl|WGS:JAAVVJ|G4P62_P001261"; orig_transcript_id "gnl|WGS:JAAVVJ|G4P62_T001261"; product "E3 ubiquitin-protein ligase TRIM39-like"; transcript_biotype "mRNA";
JAAVVJ010026980.1	Genbank	exon	1	2035	.	+	.	gene_id "G4P62_000784"; transcript_id "gnl|WGS:JAAVVJ|G4P62_T001261"; locus_tag "G4P62_000784"; orig_protein_id "gnl|WGS:JAAVVJ|G4P62_P001261"; orig_transcript_id "gnl|WGS:JAAVVJ|G4P62_T001261"; product "E3 ubiquitin-protein ligase TRIM39-like"; transcript_biotype "mRNA"; exon_number "1";
JAAVVJ010026980.1	Genbank	CDS	416	2032	.	+	0	gene_id "G4P62_000784"; transcript_id "gnl|WGS:JAAVVJ|G4P62_T001261"; gbkey "CDS"; locus_tag "G4P62_000784"; orig_transcript_id "gnl|WGS:JAAVVJ|G4P62_T001261"; product "E3 ubiquitin-protein ligase TRIM39-like"; protein_id "KAF7198966.1"; exon_number "1";
JAAVVJ010026980.1	Genbank	start_codon	416	418	.	+	0	gene_id "G4P62_000784"; transcript_id "gnl|WGS:JAAVVJ|G4P62_T001261"; gbkey "CDS"; locus_tag "G4P62_000784"; orig_transcript_id "gnl|WGS:JAAVVJ|G4P62_T001261"; product "E3 ubiquitin-protein ligase TRIM39-like"; protein_id "KAF7198966.1"; exon_number "1";
JAAVVJ010026980.1	Genbank	stop_codon	2033	2035	.	+	0	gene_id "G4P62_000784"; transcript_id "gnl|WGS:JAAVVJ|G4P62_T001261"; gbkey "CDS"; locus_tag "G4P62_000784"; orig_transcript_id "gnl|WGS:JAAVVJ|G4P62_T001261"; product "E3 ubiquitin-protein ligase TRIM39-like"; protein_id "KAF7198966.1"; exon_number "1";
JAAVVJ010027408.1	Genbank	gene	6939	19738	.	+	.	gene_id "G4P62_019466"; transcript_id ""; description "coiled-coil domain-containing protein 102A-like"; gbkey "Gene"; gene_biotype "protein_coding"; locus_tag "G4P62_019466"; note "LOC107373046"; partial "true";
JAAVVJ010027408.1	Genbank	transcript	6939	19738	.	+	.	gene_id "G4P62_019466"; transcript_id "gnl|WGS:JAAVVJ|G4P62_T032126"; gbkey "mRNA"; locus_tag "G4P62_019466"; orig_protein_id "gnl|WGS:JAAVVJ|G4P62_P032126"; orig_transcript_id "gnl|WGS:JAAVVJ|G4P62_T032126"; partial "true"; product "coiled-coil domain-containing protein 102A-like"; transcript_biotype "mRNA";
JAAVVJ010027408.1	Genbank	exon	6939	7112	.	+	.	gene_id "G4P62_019466"; transcript_id "gnl|WGS:JAAVVJ|G4P62_T032126"; locus_tag "G4P62_019466"; orig_protein_id "gnl|WGS:JAAVVJ|G4P62_P032126"; orig_transcript_id "gnl|WGS:JAAVVJ|G4P62_T032126"; partial "true"; product "coiled-coil domain-containing protein 102A-like"; transcript_biotype "mRNA"; exon_number "1";
JAAVVJ010027408.1	Genbank	exon	9419	9522	.	+	.	gene_id "G4P62_019466"; transcript_id "gnl|WGS:JAAVVJ|G4P62_T032126"; locus_tag "G4P62_019466"; orig_protein_id "gnl|WGS:JAAVVJ|G4P62_P032126"; orig_transcript_id "gnl|WGS:JAAVVJ|G4P62_T032126"; partial "true"; product "coiled-coil domain-containing protein 102A-like"; transcript_biotype "mRNA"; exon_number "2";
JAAVVJ010027408.1	Genbank	exon	17963	19738	.	+	.	gene_id "G4P62_019466"; transcript_id "gnl|WGS:JAAVVJ|G4P62_T032126"; locus_tag "G4P62_019466"; orig_protein_id "gnl|WGS:JAAVVJ|G4P62_P032126"; orig_transcript_id "gnl|WGS:JAAVVJ|G4P62_T032126"; partial "true"; product "coiled-coil domain-containing protein 102A-like"; transcript_biotype "mRNA"; exon_number "3";
JAAVVJ010027408.1	Genbank	CDS	6939	7112	.	+	0	gene_id "G4P62_019466"; transcript_id "gnl|WGS:JAAVVJ|G4P62_T032126"; gbkey "CDS"; locus_tag "G4P62_019466"; orig_transcript_id "gnl|WGS:JAAVVJ|G4P62_T032126"; partial "true"; product "coiled-coil domain-containing protein 102A-like"; protein_id "KAF7198965.1"; exon_number "1";
JAAVVJ010027408.1	Genbank	CDS	9419	9522	.	+	0	gene_id "G4P62_019466"; transcript_id "gnl|WGS:JAAVVJ|G4P62_T032126"; gbkey "CDS"; locus_tag "G4P62_019466"; orig_transcript_id "gnl|WGS:JAAVVJ|G4P62_T032126"; partial "true"; product "coiled-coil domain-containing protein 102A-like"; protein_id "KAF7198965.1"; exon_number "2";
JAAVVJ010027408.1	Genbank	CDS	17963	18092	.	+	1	gene_id "G4P62_019466"; transcript_id "gnl|WGS:JAAVVJ|G4P62_T032126"; gbkey "CDS"; locus_tag "G4P62_019466"; orig_transcript_id "gnl|WGS:JAAVVJ|G4P62_T032126"; partial "true"; product "coiled-coil domain-containing protein 102A-like"; protein_id "KAF7198965.1"; exon_number "3";
JAAVVJ010027408.1	Genbank	start_codon	6939	6941	.	+	0	gene_id "G4P62_019466"; transcript_id "gnl|WGS:JAAVVJ|G4P62_T032126"; gbkey "CDS"; locus_tag "G4P62_019466"; orig_transcript_id "gnl|WGS:JAAVVJ|G4P62_T032126"; partial "true"; product "coiled-coil domain-containing protein 102A-like"; protein_id "KAF7198965.1"; exon_number "1";
JAAVVJ010027408.1	Genbank	stop_codon	18093	18095	.	+	0	gene_id "G4P62_019466"; transcript_id "gnl|WGS:JAAVVJ|G4P62_T032126"; gbkey "CDS"; locus_tag "G4P62_019466"; orig_transcript_id "gnl|WGS:JAAVVJ|G4P62_T032126"; partial "true"; product "coiled-coil domain-containing protein 102A-like"; protein_id "KAF7198965.1"; exon_number "3";
JAAVVJ010027461.1	Genbank	gene	1592	5621	.	-	.	gene_id "G4P62_018224"; transcript_id ""; description "uncharacterized protein LOC107396003"; gbkey "Gene"; gene_biotype "protein_coding"; locus_tag "G4P62_018224"; note "LOC107396003"; partial "true";
JAAVVJ010027461.1	Genbank	transcript	1592	5224	.	-	.	gene_id "G4P62_018224"; transcript_id "gnl|WGS:JAAVVJ|G4P62_T030277"; gbkey "mRNA"; locus_tag "G4P62_018224"; orig_protein_id "gnl|WGS:JAAVVJ|G4P62_P030277"; orig_transcript_id "gnl|WGS:JAAVVJ|G4P62_T030277"; partial "true"; product "putative LOC107396003-like protein"; transcript_biotype "mRNA";
JAAVVJ010027461.1	Genbank	exon	1592	5224	.	-	.	gene_id "G4P62_018224"; transcript_id "gnl|WGS:JAAVVJ|G4P62_T030277"; locus_tag "G4P62_018224"; orig_protein_id "gnl|WGS:JAAVVJ|G4P62_P030277"; orig_transcript_id "gnl|WGS:JAAVVJ|G4P62_T030277"; partial "true"; product "putative LOC107396003-like protein"; transcript_biotype "mRNA"; exon_number "1";
JAAVVJ010027461.1	Genbank	CDS	2558	5224	.	-	0	gene_id "G4P62_018224"; transcript_id "gnl|WGS:JAAVVJ|G4P62_T030277"; gbkey "CDS"; locus_tag "G4P62_018224"; orig_transcript_id "gnl|WGS:JAAVVJ|G4P62_T030277"; partial "true"; product "putative LOC107396003-like protein"; protein_id "KAF7198964.1"; exon_number "1";
JAAVVJ010027461.1	Genbank	start_codon	5222	5224	.	-	0	gene_id "G4P62_018224"; transcript_id "gnl|WGS:JAAVVJ|G4P62_T030277"; gbkey "CDS"; locus_tag "G4P62_018224"; orig_transcript_id "gnl|WGS:JAAVVJ|G4P62_T030277"; partial "true"; product "putative LOC107396003-like protein"; protein_id "KAF7198964.1"; exon_number "1";
JAAVVJ010027461.1	Genbank	stop_codon	2555	2557	.	-	0	gene_id "G4P62_018224"; transcript_id "gnl|WGS:JAAVVJ|G4P62_T030277"; gbkey "CDS"; locus_tag "G4P62_018224"; orig_transcript_id "gnl|WGS:JAAVVJ|G4P62_T030277"; partial "true"; product "putative LOC107396003-like protein"; protein_id "KAF7198964.1"; exon_number "1";
JAAVVJ010027586.1	Genbank	gene	2109	9277	.	+	.	gene_id "G4P62_003205"; transcript_id ""; description "26S proteasome non-ATPase regulatory subunit"; gbkey "Gene"; gene_biotype "protein_coding"; locus_tag "G4P62_003205"; note "LOC107376208";
JAAVVJ010027586.1	Genbank	transcript	2109	9277	.	+	.	gene_id "G4P62_003205"; transcript_id "gnl|WGS:JAAVVJ|G4P62_T005198"; gbkey "mRNA"; locus_tag "G4P62_003205"; orig_protein_id "gnl|WGS:JAAVVJ|G4P62_P005198"; orig_transcript_id "gnl|WGS:JAAVVJ|G4P62_T005198"; product "26S proteasome non-ATPase regulatory subunit 11A-like"; transcript_biotype "mRNA";
JAAVVJ010027586.1	Genbank	exon	2109	2262	.	+	.	gene_id "G4P62_003205"; transcript_id "gnl|WGS:JAAVVJ|G4P62_T005198"; locus_tag "G4P62_003205"; orig_protein_id "gnl|WGS:JAAVVJ|G4P62_P005198"; orig_transcript_id "gnl|WGS:JAAVVJ|G4P62_T005198"; product "26S proteasome non-ATPase regulatory subunit 11A-like"; transcript_biotype "mRNA"; exon_number "1";
JAAVVJ010027586.1	Genbank	exon	2772	2873	.	+	.	gene_id "G4P62_003205"; transcript_id "gnl|WGS:JAAVVJ|G4P62_T005198"; locus_tag "G4P62_003205"; orig_protein_id "gnl|WGS:JAAVVJ|G4P62_P005198"; orig_transcript_id "gnl|WGS:JAAVVJ|G4P62_T005198"; product "26S proteasome non-ATPase regulatory subunit 11A-like"; transcript_biotype "mRNA"; exon_number "2";
JAAVVJ010027586.1	Genbank	exon	2973	3169	.	+	.	gene_id "G4P62_003205"; transcript_id "gnl|WGS:JAAVVJ|G4P62_T005198"; locus_tag "G4P62_003205"; orig_protein_id "gnl|WGS:JAAVVJ|G4P62_P005198"; orig_transcript_id "gnl|WGS:JAAVVJ|G4P62_T005198"; product "26S proteasome non-ATPase regulatory subunit 11A-like"; transcript_biotype "mRNA"; exon_number "3";
JAAVVJ010027586.1	Genbank	exon	4176	4233	.	+	.	gene_id "G4P62_003205"; transcript_id "gnl|WGS:JAAVVJ|G4P62_T005198"; locus_tag "G4P62_003205"; orig_protein_id "gnl|WGS:JAAVVJ|G4P62_P005198"; orig_transcript_id "gnl|WGS:JAAVVJ|G4P62_T005198"; product "26S proteasome non-ATPase regulatory subunit 11A-like"; transcript_biotype "mRNA"; exon_number "4";
JAAVVJ010027586.1	Genbank	exon	4358	4552	.	+	.	gene_id "G4P62_003205"; transcript_id "gnl|WGS:JAAVVJ|G4P62_T005198"; locus_tag "G4P62_003205"; orig_protein_id "gnl|WGS:JAAVVJ|G4P62_P005198"; orig_transcript_id "gnl|WGS:JAAVVJ|G4P62_T005198"; product "26S proteasome non-ATPase regulatory subunit 11A-like"; transcript_biotype "mRNA"; exon_number "5";
JAAVVJ010027586.1	Genbank	exon	4625	4769	.	+	.	gene_id "G4P62_003205"; transcript_id "gnl|WGS:JAAVVJ|G4P62_T005198"; locus_tag "G4P62_003205"; orig_protein_id "gnl|WGS:JAAVVJ|G4P62_P005198"; orig_transcript_id "gnl|WGS:JAAVVJ|G4P62_T005198"; product "26S proteasome non-ATPase regulatory subunit 11A-like"; transcript_biotype "mRNA"; exon_number "6";
JAAVVJ010027586.1	Genbank	exon	4874	4934	.	+	.	gene_id "G4P62_003205"; transcript_id "gnl|WGS:JAAVVJ|G4P62_T005198"; locus_tag "G4P62_003205"; orig_protein_id "gnl|WGS:JAAVVJ|G4P62_P005198"; orig_transcript_id "gnl|WGS:JAAVVJ|G4P62_T005198"; product "26S proteasome non-ATPase regulatory subunit 11A-like"; transcript_biotype "mRNA"; exon_number "7";
JAAVVJ010027586.1	Genbank	exon	5717	5779	.	+	.	gene_id "G4P62_003205"; transcript_id "gnl|WGS:JAAVVJ|G4P62_T005198"; locus_tag "G4P62_003205"; orig_protein_id "gnl|WGS:JAAVVJ|G4P62_P005198"; orig_transcript_id "gnl|WGS:JAAVVJ|G4P62_T005198"; product "26S proteasome non-ATPase regulatory subunit 11A-like"; transcript_biotype "mRNA"; exon_number "8";
JAAVVJ010027586.1	Genbank	exon	5867	5992	.	+	.	gene_id "G4P62_003205"; transcript_id "gnl|WGS:JAAVVJ|G4P62_T005198"; locus_tag "G4P62_003205"; orig_protein_id "gnl|WGS:JAAVVJ|G4P62_P005198"; orig_transcript_id "gnl|WGS:JAAVVJ|G4P62_T005198"; product "26S proteasome non-ATPase regulatory subunit 11A-like"; transcript_biotype "mRNA"; exon_number "9";
JAAVVJ010027586.1	Genbank	exon	6084	6119	.	+	.	gene_id "G4P62_003205"; transcript_id "gnl|WGS:JAAVVJ|G4P62_T005198"; locus_tag "G4P62_003205"; orig_protein_id "gnl|WGS:JAAVVJ|G4P62_P005198"; orig_transcript_id "gnl|WGS:JAAVVJ|G4P62_T005198"; product "26S proteasome non-ATPase regulatory subunit 11A-like"; transcript_biotype "mRNA"; exon_number "10";
JAAVVJ010027586.1	Genbank	exon	6518	6569	.	+	.	gene_id "G4P62_003205"; transcript_id "gnl|WGS:JAAVVJ|G4P62_T005198"; locus_tag "G4P62_003205"; orig_protein_id "gnl|WGS:JAAVVJ|G4P62_P005198"; orig_transcript_id "gnl|WGS:JAAVVJ|G4P62_T005198"; product "26S proteasome non-ATPase regulatory subunit 11A-like"; transcript_biotype "mRNA"; exon_number "11";
JAAVVJ010027586.1	Genbank	exon	6648	6791	.	+	.	gene_id "G4P62_003205"; transcript_id "gnl|WGS:JAAVVJ|G4P62_T005198"; locus_tag "G4P62_003205"; orig_protein_id "gnl|WGS:JAAVVJ|G4P62_P005198"; orig_transcript_id "gnl|WGS:JAAVVJ|G4P62_T005198"; product "26S proteasome non-ATPase regulatory subunit 11A-like"; transcript_biotype "mRNA"; exon_number "12";
JAAVVJ010027586.1	Genbank	exon	8334	9277	.	+	.	gene_id "G4P62_003205"; transcript_id "gnl|WGS:JAAVVJ|G4P62_T005198"; locus_tag "G4P62_003205"; orig_protein_id "gnl|WGS:JAAVVJ|G4P62_P005198"; orig_transcript_id "gnl|WGS:JAAVVJ|G4P62_T005198"; product "26S proteasome non-ATPase regulatory subunit 11A-like"; transcript_biotype "mRNA"; exon_number "13";
JAAVVJ010027586.1	Genbank	CDS	2172	2262	.	+	0	gene_id "G4P62_003205"; transcript_id "gnl|WGS:JAAVVJ|G4P62_T005198"; gbkey "CDS"; locus_tag "G4P62_003205"; orig_transcript_id "gnl|WGS:JAAVVJ|G4P62_T005198"; product "26S proteasome non-ATPase regulatory subunit 11A-like"; protein_id "KAF7198963.1"; exon_number "1";
JAAVVJ010027586.1	Genbank	CDS	2772	2873	.	+	2	gene_id "G4P62_003205"; transcript_id "gnl|WGS:JAAVVJ|G4P62_T005198"; gbkey "CDS"; locus_tag "G4P62_003205"; orig_transcript_id "gnl|WGS:JAAVVJ|G4P62_T005198"; product "26S proteasome non-ATPase regulatory subunit 11A-like"; protein_id "KAF7198963.1"; exon_number "2";
JAAVVJ010027586.1	Genbank	CDS	2973	3169	.	+	2	gene_id "G4P62_003205"; transcript_id "gnl|WGS:JAAVVJ|G4P62_T005198"; gbkey "CDS"; locus_tag "G4P62_003205"; orig_transcript_id "gnl|WGS:JAAVVJ|G4P62_T005198"; product "26S proteasome non-ATPase regulatory subunit 11A-like"; protein_id "KAF7198963.1"; exon_number "3";
JAAVVJ010027586.1	Genbank	CDS	4176	4233	.	+	0	gene_id "G4P62_003205"; transcript_id "gnl|WGS:JAAVVJ|G4P62_T005198"; gbkey "CDS"; locus_tag "G4P62_003205"; orig_transcript_id "gnl|WGS:JAAVVJ|G4P62_T005198"; product "26S proteasome non-ATPase regulatory subunit 11A-like"; protein_id "KAF7198963.1"; exon_number "4";
JAAVVJ010027586.1	Genbank	CDS	4358	4552	.	+	2	gene_id "G4P62_003205"; transcript_id "gnl|WGS:JAAVVJ|G4P62_T005198"; gbkey "CDS"; locus_tag "G4P62_003205"; orig_transcript_id "gnl|WGS:JAAVVJ|G4P62_T005198"; product "26S proteasome non-ATPase regulatory subunit 11A-like"; protein_id "KAF7198963.1"; exon_number "5";
JAAVVJ010027586.1	Genbank	CDS	4625	4769	.	+	2	gene_id "G4P62_003205"; transcript_id "gnl|WGS:JAAVVJ|G4P62_T005198"; gbkey "CDS"; locus_tag "G4P62_003205"; orig_transcript_id "gnl|WGS:JAAVVJ|G4P62_T005198"; product "26S proteasome non-ATPase regulatory subunit 11A-like"; protein_id "KAF7198963.1"; exon_number "6";
JAAVVJ010027586.1	Genbank	CDS	4874	4934	.	+	1	gene_id "G4P62_003205"; transcript_id "gnl|WGS:JAAVVJ|G4P62_T005198"; gbkey "CDS"; locus_tag "G4P62_003205"; orig_transcript_id "gnl|WGS:JAAVVJ|G4P62_T005198"; product "26S proteasome non-ATPase regulatory subunit 11A-like"; protein_id "KAF7198963.1"; exon_number "7";
JAAVVJ010027586.1	Genbank	CDS	5717	5779	.	+	0	gene_id "G4P62_003205"; transcript_id "gnl|WGS:JAAVVJ|G4P62_T005198"; gbkey "CDS"; locus_tag "G4P62_003205"; orig_transcript_id "gnl|WGS:JAAVVJ|G4P62_T005198"; product "26S proteasome non-ATPase regulatory subunit 11A-like"; protein_id "KAF7198963.1"; exon_number "8";
JAAVVJ010027586.1	Genbank	CDS	5867	5992	.	+	0	gene_id "G4P62_003205"; transcript_id "gnl|WGS:JAAVVJ|G4P62_T005198"; gbkey "CDS"; locus_tag "G4P62_003205"; orig_transcript_id "gnl|WGS:JAAVVJ|G4P62_T005198"; product "26S proteasome non-ATPase regulatory subunit 11A-like"; protein_id "KAF7198963.1"; exon_number "9";
JAAVVJ010027586.1	Genbank	CDS	6084	6119	.	+	0	gene_id "G4P62_003205"; transcript_id "gnl|WGS:JAAVVJ|G4P62_T005198"; gbkey "CDS"; locus_tag "G4P62_003205"; orig_transcript_id "gnl|WGS:JAAVVJ|G4P62_T005198"; product "26S proteasome non-ATPase regulatory subunit 11A-like"; protein_id "KAF7198963.1"; exon_number "10";
JAAVVJ010027586.1	Genbank	CDS	6518	6569	.	+	0	gene_id "G4P62_003205"; transcript_id "gnl|WGS:JAAVVJ|G4P62_T005198"; gbkey "CDS"; locus_tag "G4P62_003205"; orig_transcript_id "gnl|WGS:JAAVVJ|G4P62_T005198"; product "26S proteasome non-ATPase regulatory subunit 11A-like"; protein_id "KAF7198963.1"; exon_number "11";
JAAVVJ010027586.1	Genbank	CDS	6648	6787	.	+	2	gene_id "G4P62_003205"; transcript_id "gnl|WGS:JAAVVJ|G4P62_T005198"; gbkey "CDS"; locus_tag "G4P62_003205"; orig_transcript_id "gnl|WGS:JAAVVJ|G4P62_T005198"; product "26S proteasome non-ATPase regulatory subunit 11A-like"; protein_id "KAF7198963.1"; exon_number "12";
JAAVVJ010027586.1	Genbank	start_codon	2172	2174	.	+	0	gene_id "G4P62_003205"; transcript_id "gnl|WGS:JAAVVJ|G4P62_T005198"; gbkey "CDS"; locus_tag "G4P62_003205"; orig_transcript_id "gnl|WGS:JAAVVJ|G4P62_T005198"; product "26S proteasome non-ATPase regulatory subunit 11A-like"; protein_id "KAF7198963.1"; exon_number "1";
JAAVVJ010027586.1	Genbank	stop_codon	6788	6790	.	+	0	gene_id "G4P62_003205"; transcript_id "gnl|WGS:JAAVVJ|G4P62_T005198"; gbkey "CDS"; locus_tag "G4P62_003205"; orig_transcript_id "gnl|WGS:JAAVVJ|G4P62_T005198"; product "26S proteasome non-ATPase regulatory subunit 11A-like"; protein_id "KAF7198963.1"; exon_number "12";
JAAVVJ010027603.1	Genbank	gene	3	1024	.	+	.	gene_id "G4P62_009576"; transcript_id ""; description "uncharacterized protein LOC107384646"; gbkey "Gene"; gene_biotype "protein_coding"; locus_tag "G4P62_009576"; note "LOC107384646"; partial "true";
JAAVVJ010027603.1	Genbank	transcript	3	1024	.	+	.	gene_id "G4P62_009576"; transcript_id "gnl|WGS:JAAVVJ|G4P62_T015747"; gbkey "mRNA"; locus_tag "G4P62_009576"; orig_protein_id "gnl|WGS:JAAVVJ|G4P62_P015747"; orig_transcript_id "gnl|WGS:JAAVVJ|G4P62_T015747"; partial "true"; product "putative LOC107384646-like protein"; transcript_biotype "mRNA";
JAAVVJ010027603.1	Genbank	exon	3	227	.	+	.	gene_id "G4P62_009576"; transcript_id "gnl|WGS:JAAVVJ|G4P62_T015747"; locus_tag "G4P62_009576"; orig_protein_id "gnl|WGS:JAAVVJ|G4P62_P015747"; orig_transcript_id "gnl|WGS:JAAVVJ|G4P62_T015747"; partial "true"; product "putative LOC107384646-like protein"; transcript_biotype "mRNA"; exon_number "1";
JAAVVJ010027603.1	Genbank	exon	630	795	.	+	.	gene_id "G4P62_009576"; transcript_id "gnl|WGS:JAAVVJ|G4P62_T015747"; locus_tag "G4P62_009576"; orig_protein_id "gnl|WGS:JAAVVJ|G4P62_P015747"; orig_transcript_id "gnl|WGS:JAAVVJ|G4P62_T015747"; partial "true"; product "putative LOC107384646-like protein"; transcript_biotype "mRNA"; exon_number "2";
JAAVVJ010027603.1	Genbank	exon	954	1024	.	+	.	gene_id "G4P62_009576"; transcript_id "gnl|WGS:JAAVVJ|G4P62_T015747"; locus_tag "G4P62_009576"; orig_protein_id "gnl|WGS:JAAVVJ|G4P62_P015747"; orig_transcript_id "gnl|WGS:JAAVVJ|G4P62_T015747"; partial "true"; product "putative LOC107384646-like protein"; transcript_biotype "mRNA"; exon_number "3";
JAAVVJ010027603.1	Genbank	CDS	3	227	.	+	0	gene_id "G4P62_009576"; transcript_id "gnl|WGS:JAAVVJ|G4P62_T015747"; gbkey "CDS"; locus_tag "G4P62_009576"; orig_transcript_id "gnl|WGS:JAAVVJ|G4P62_T015747"; partial "true"; product "putative LOC107384646-like protein"; protein_id "KAF7198962.1"; exon_number "1";
JAAVVJ010027603.1	Genbank	CDS	630	795	.	+	0	gene_id "G4P62_009576"; transcript_id "gnl|WGS:JAAVVJ|G4P62_T015747"; gbkey "CDS"; locus_tag "G4P62_009576"; orig_transcript_id "gnl|WGS:JAAVVJ|G4P62_T015747"; partial "true"; product "putative LOC107384646-like protein"; protein_id "KAF7198962.1"; exon_number "2";
JAAVVJ010027603.1	Genbank	CDS	954	1021	.	+	2	gene_id "G4P62_009576"; transcript_id "gnl|WGS:JAAVVJ|G4P62_T015747"; gbkey "CDS"; locus_tag "G4P62_009576"; orig_transcript_id "gnl|WGS:JAAVVJ|G4P62_T015747"; partial "true"; product "putative LOC107384646-like protein"; protein_id "KAF7198962.1"; exon_number "3";
JAAVVJ010027603.1	Genbank	start_codon	3	5	.	+	0	gene_id "G4P62_009576"; transcript_id "gnl|WGS:JAAVVJ|G4P62_T015747"; gbkey "CDS"; locus_tag "G4P62_009576"; orig_transcript_id "gnl|WGS:JAAVVJ|G4P62_T015747"; partial "true"; product "putative LOC107384646-like protein"; protein_id "KAF7198962.1"; exon_number "1";
JAAVVJ010027603.1	Genbank	stop_codon	1022	1024	.	+	0	gene_id "G4P62_009576"; transcript_id "gnl|WGS:JAAVVJ|G4P62_T015747"; gbkey "CDS"; locus_tag "G4P62_009576"; orig_transcript_id "gnl|WGS:JAAVVJ|G4P62_T015747"; partial "true"; product "putative LOC107384646-like protein"; protein_id "KAF7198962.1"; exon_number "3";
JAAVVJ010028040.1	Genbank	gene	8153	10138	.	-	.	gene_id "G4P62_019233"; transcript_id ""; description "dimethylaniline monooxygenase [N-oxide-forming]"; gbkey "Gene"; gene_biotype "protein_coding"; locus_tag "G4P62_019233"; note "LOC107372499";
JAAVVJ010028040.1	Genbank	transcript	8153	10138	.	-	.	gene_id "G4P62_019233"; transcript_id "gnl|WGS:JAAVVJ|G4P62_T031841"; gbkey "mRNA"; locus_tag "G4P62_019233"; orig_protein_id "gnl|WGS:JAAVVJ|G4P62_P031841"; orig_transcript_id "gnl|WGS:JAAVVJ|G4P62_T031841"; product "dimethylaniline monooxygenase [N-oxide-forming] 5-like"; transcript_biotype "mRNA";
JAAVVJ010028040.1	Genbank	exon	9326	10138	.	-	.	gene_id "G4P62_019233"; transcript_id "gnl|WGS:JAAVVJ|G4P62_T031841"; locus_tag "G4P62_019233"; orig_protein_id "gnl|WGS:JAAVVJ|G4P62_P031841"; orig_transcript_id "gnl|WGS:JAAVVJ|G4P62_T031841"; product "dimethylaniline monooxygenase [N-oxide-forming] 5-like"; transcript_biotype "mRNA"; exon_number "1";
JAAVVJ010028040.1	Genbank	exon	9147	9219	.	-	.	gene_id "G4P62_019233"; transcript_id "gnl|WGS:JAAVVJ|G4P62_T031841"; locus_tag "G4P62_019233"; orig_protein_id "gnl|WGS:JAAVVJ|G4P62_P031841"; orig_transcript_id "gnl|WGS:JAAVVJ|G4P62_T031841"; product "dimethylaniline monooxygenase [N-oxide-forming] 5-like"; transcript_biotype "mRNA"; exon_number "2";
JAAVVJ010028040.1	Genbank	exon	8587	8839	.	-	.	gene_id "G4P62_019233"; transcript_id "gnl|WGS:JAAVVJ|G4P62_T031841"; locus_tag "G4P62_019233"; orig_protein_id "gnl|WGS:JAAVVJ|G4P62_P031841"; orig_transcript_id "gnl|WGS:JAAVVJ|G4P62_T031841"; product "dimethylaniline monooxygenase [N-oxide-forming] 5-like"; transcript_biotype "mRNA"; exon_number "3";
JAAVVJ010028040.1	Genbank	exon	8153	8494	.	-	.	gene_id "G4P62_019233"; transcript_id "gnl|WGS:JAAVVJ|G4P62_T031841"; locus_tag "G4P62_019233"; orig_protein_id "gnl|WGS:JAAVVJ|G4P62_P031841"; orig_transcript_id "gnl|WGS:JAAVVJ|G4P62_T031841"; product "dimethylaniline monooxygenase [N-oxide-forming] 5-like"; transcript_biotype "mRNA"; exon_number "4";
JAAVVJ010028040.1	Genbank	CDS	9326	9482	.	-	0	gene_id "G4P62_019233"; transcript_id "gnl|WGS:JAAVVJ|G4P62_T031841"; gbkey "CDS"; locus_tag "G4P62_019233"; orig_transcript_id "gnl|WGS:JAAVVJ|G4P62_T031841"; product "dimethylaniline monooxygenase [N-oxide-forming] 5-like"; protein_id "KAF7198960.1"; exon_number "1";
JAAVVJ010028040.1	Genbank	CDS	9147	9219	.	-	2	gene_id "G4P62_019233"; transcript_id "gnl|WGS:JAAVVJ|G4P62_T031841"; gbkey "CDS"; locus_tag "G4P62_019233"; orig_transcript_id "gnl|WGS:JAAVVJ|G4P62_T031841"; product "dimethylaniline monooxygenase [N-oxide-forming] 5-like"; protein_id "KAF7198960.1"; exon_number "2";
JAAVVJ010028040.1	Genbank	CDS	8587	8839	.	-	1	gene_id "G4P62_019233"; transcript_id "gnl|WGS:JAAVVJ|G4P62_T031841"; gbkey "CDS"; locus_tag "G4P62_019233"; orig_transcript_id "gnl|WGS:JAAVVJ|G4P62_T031841"; product "dimethylaniline monooxygenase [N-oxide-forming] 5-like"; protein_id "KAF7198960.1"; exon_number "3";
JAAVVJ010028040.1	Genbank	CDS	8366	8494	.	-	0	gene_id "G4P62_019233"; transcript_id "gnl|WGS:JAAVVJ|G4P62_T031841"; gbkey "CDS"; locus_tag "G4P62_019233"; orig_transcript_id "gnl|WGS:JAAVVJ|G4P62_T031841"; product "dimethylaniline monooxygenase [N-oxide-forming] 5-like"; protein_id "KAF7198960.1"; exon_number "4";
JAAVVJ010028040.1	Genbank	start_codon	9480	9482	.	-	0	gene_id "G4P62_019233"; transcript_id "gnl|WGS:JAAVVJ|G4P62_T031841"; gbkey "CDS"; locus_tag "G4P62_019233"; orig_transcript_id "gnl|WGS:JAAVVJ|G4P62_T031841"; product "dimethylaniline monooxygenase [N-oxide-forming] 5-like"; protein_id "KAF7198960.1"; exon_number "1";
JAAVVJ010028040.1	Genbank	stop_codon	8363	8365	.	-	0	gene_id "G4P62_019233"; transcript_id "gnl|WGS:JAAVVJ|G4P62_T031841"; gbkey "CDS"; locus_tag "G4P62_019233"; orig_transcript_id "gnl|WGS:JAAVVJ|G4P62_T031841"; product "dimethylaniline monooxygenase [N-oxide-forming] 5-like"; protein_id "KAF7198960.1"; exon_number "4";
JAAVVJ010028040.1	Genbank	gene	8153	8973	.	-	.	gene_id "G4P62_019860"; transcript_id ""; description "dimethylaniline monooxygenase [N-oxide-forming]"; gbkey "Gene"; gene_biotype "protein_coding"; locus_tag "G4P62_019860"; note "LOC107373932";
JAAVVJ010028040.1	Genbank	transcript	8153	8973	.	-	.	gene_id "G4P62_019860"; transcript_id "gnl|WGS:JAAVVJ|G4P62_T032634"; gbkey "mRNA"; locus_tag "G4P62_019860"; orig_protein_id "gnl|WGS:JAAVVJ|G4P62_P032634"; orig_transcript_id "gnl|WGS:JAAVVJ|G4P62_T032634"; product "dimethylaniline monooxygenase [N-oxide-forming] 3-like"; transcript_biotype "mRNA";
JAAVVJ010028040.1	Genbank	exon	8587	8973	.	-	.	gene_id "G4P62_019860"; transcript_id "gnl|WGS:JAAVVJ|G4P62_T032634"; locus_tag "G4P62_019860"; orig_protein_id "gnl|WGS:JAAVVJ|G4P62_P032634"; orig_transcript_id "gnl|WGS:JAAVVJ|G4P62_T032634"; product "dimethylaniline monooxygenase [N-oxide-forming] 3-like"; transcript_biotype "mRNA"; exon_number "1";
JAAVVJ010028040.1	Genbank	exon	8153	8494	.	-	.	gene_id "G4P62_019860"; transcript_id "gnl|WGS:JAAVVJ|G4P62_T032634"; locus_tag "G4P62_019860"; orig_protein_id "gnl|WGS:JAAVVJ|G4P62_P032634"; orig_transcript_id "gnl|WGS:JAAVVJ|G4P62_T032634"; product "dimethylaniline monooxygenase [N-oxide-forming] 3-like"; transcript_biotype "mRNA"; exon_number "2";
JAAVVJ010028040.1	Genbank	CDS	8587	8790	.	-	0	gene_id "G4P62_019860"; transcript_id "gnl|WGS:JAAVVJ|G4P62_T032634"; gbkey "CDS"; locus_tag "G4P62_019860"; orig_transcript_id "gnl|WGS:JAAVVJ|G4P62_T032634"; product "dimethylaniline monooxygenase [N-oxide-forming] 3-like"; protein_id "KAF7198961.1"; exon_number "1";
JAAVVJ010028040.1	Genbank	CDS	8366	8494	.	-	0	gene_id "G4P62_019860"; transcript_id "gnl|WGS:JAAVVJ|G4P62_T032634"; gbkey "CDS"; locus_tag "G4P62_019860"; orig_transcript_id "gnl|WGS:JAAVVJ|G4P62_T032634"; product "dimethylaniline monooxygenase [N-oxide-forming] 3-like"; protein_id "KAF7198961.1"; exon_number "2";
JAAVVJ010028040.1	Genbank	start_codon	8788	8790	.	-	0	gene_id "G4P62_019860"; transcript_id "gnl|WGS:JAAVVJ|G4P62_T032634"; gbkey "CDS"; locus_tag "G4P62_019860"; orig_transcript_id "gnl|WGS:JAAVVJ|G4P62_T032634"; product "dimethylaniline monooxygenase [N-oxide-forming] 3-like"; protein_id "KAF7198961.1"; exon_number "1";
JAAVVJ010028040.1	Genbank	stop_codon	8363	8365	.	-	0	gene_id "G4P62_019860"; transcript_id "gnl|WGS:JAAVVJ|G4P62_T032634"; gbkey "CDS"; locus_tag "G4P62_019860"; orig_transcript_id "gnl|WGS:JAAVVJ|G4P62_T032634"; product "dimethylaniline monooxygenase [N-oxide-forming] 3-like"; protein_id "KAF7198961.1"; exon_number "2";
JAAVVJ010002848.1	Genbank	gene	5920	6706	.	+	.	gene_id "G4P62_019643"; transcript_id ""; description "protein-methionine sulfoxide oxidase"; gbkey "Gene"; gene_biotype "protein_coding"; locus_tag "G4P62_019643"; note "LOC107373529"; partial "true";
JAAVVJ010002848.1	Genbank	transcript	5920	6706	.	+	.	gene_id "G4P62_019643"; transcript_id "gnl|WGS:JAAVVJ|G4P62_T032331"; gbkey "mRNA"; locus_tag "G4P62_019643"; orig_protein_id "gnl|WGS:JAAVVJ|G4P62_P032331"; orig_transcript_id "gnl|WGS:JAAVVJ|G4P62_T032331"; partial "true"; product "protein-methionine sulfoxide oxidase MICAL2-like"; transcript_biotype "mRNA";
JAAVVJ010002848.1	Genbank	exon	5920	6127	.	+	.	gene_id "G4P62_019643"; transcript_id "gnl|WGS:JAAVVJ|G4P62_T032331"; locus_tag "G4P62_019643"; orig_protein_id "gnl|WGS:JAAVVJ|G4P62_P032331"; orig_transcript_id "gnl|WGS:JAAVVJ|G4P62_T032331"; partial "true"; product "protein-methionine sulfoxide oxidase MICAL2-like"; transcript_biotype "mRNA"; exon_number "1";
JAAVVJ010002848.1	Genbank	exon	6202	6706	.	+	.	gene_id "G4P62_019643"; transcript_id "gnl|WGS:JAAVVJ|G4P62_T032331"; locus_tag "G4P62_019643"; orig_protein_id "gnl|WGS:JAAVVJ|G4P62_P032331"; orig_transcript_id "gnl|WGS:JAAVVJ|G4P62_T032331"; partial "true"; product "protein-methionine sulfoxide oxidase MICAL2-like"; transcript_biotype "mRNA"; exon_number "2";
JAAVVJ010002848.1	Genbank	CDS	5920	6127	.	+	0	gene_id "G4P62_019643"; transcript_id "gnl|WGS:JAAVVJ|G4P62_T032331"; gbkey "CDS"; locus_tag "G4P62_019643"; orig_transcript_id "gnl|WGS:JAAVVJ|G4P62_T032331"; partial "true"; product "protein-methionine sulfoxide oxidase MICAL2-like"; protein_id "KAF7199238.1"; exon_number "1";
JAAVVJ010002848.1	Genbank	CDS	6202	6401	.	+	2	gene_id "G4P62_019643"; transcript_id "gnl|WGS:JAAVVJ|G4P62_T032331"; gbkey "CDS"; locus_tag "G4P62_019643"; orig_transcript_id "gnl|WGS:JAAVVJ|G4P62_T032331"; partial "true"; product "protein-methionine sulfoxide oxidase MICAL2-like"; protein_id "KAF7199238.1"; exon_number "2";
JAAVVJ010002848.1	Genbank	start_codon	5920	5922	.	+	0	gene_id "G4P62_019643"; transcript_id "gnl|WGS:JAAVVJ|G4P62_T032331"; gbkey "CDS"; locus_tag "G4P62_019643"; orig_transcript_id "gnl|WGS:JAAVVJ|G4P62_T032331"; partial "true"; product "protein-methionine sulfoxide oxidase MICAL2-like"; protein_id "KAF7199238.1"; exon_number "1";
JAAVVJ010002848.1	Genbank	stop_codon	6402	6404	.	+	0	gene_id "G4P62_019643"; transcript_id "gnl|WGS:JAAVVJ|G4P62_T032331"; gbkey "CDS"; locus_tag "G4P62_019643"; orig_transcript_id "gnl|WGS:JAAVVJ|G4P62_T032331"; partial "true"; product "protein-methionine sulfoxide oxidase MICAL2-like"; protein_id "KAF7199238.1"; exon_number "2";
JAAVVJ010028499.1	Genbank	gene	1	1759	.	+	.	gene_id "G4P62_015515"; transcript_id ""; description "serine/threonine-protein kinase pim-1-like"; gbkey "Gene"; gene_biotype "protein_coding"; locus_tag "G4P62_015515"; note "LOC107392331";
JAAVVJ010028499.1	Genbank	transcript	1	1320	.	+	.	gene_id "G4P62_015515"; transcript_id "gnl|WGS:JAAVVJ|G4P62_T025807"; gbkey "mRNA"; locus_tag "G4P62_015515"; orig_protein_id "gnl|WGS:JAAVVJ|G4P62_P025807"; orig_transcript_id "gnl|WGS:JAAVVJ|G4P62_T025807"; product "serine/threonine-protein kinase pim-1-like"; transcript_biotype "mRNA";
JAAVVJ010028499.1	Genbank	exon	1	1320	.	+	.	gene_id "G4P62_015515"; transcript_id "gnl|WGS:JAAVVJ|G4P62_T025807"; locus_tag "G4P62_015515"; orig_protein_id "gnl|WGS:JAAVVJ|G4P62_P025807"; orig_transcript_id "gnl|WGS:JAAVVJ|G4P62_T025807"; product "serine/threonine-protein kinase pim-1-like"; transcript_biotype "mRNA"; exon_number "1";
JAAVVJ010028499.1	Genbank	CDS	700	1317	.	+	0	gene_id "G4P62_015515"; transcript_id "gnl|WGS:JAAVVJ|G4P62_T025807"; gbkey "CDS"; locus_tag "G4P62_015515"; orig_transcript_id "gnl|WGS:JAAVVJ|G4P62_T025807"; product "serine/threonine-protein kinase pim-1-like"; protein_id "KAF7198959.1"; exon_number "1";
JAAVVJ010028499.1	Genbank	start_codon	700	702	.	+	0	gene_id "G4P62_015515"; transcript_id "gnl|WGS:JAAVVJ|G4P62_T025807"; gbkey "CDS"; locus_tag "G4P62_015515"; orig_transcript_id "gnl|WGS:JAAVVJ|G4P62_T025807"; product "serine/threonine-protein kinase pim-1-like"; protein_id "KAF7198959.1"; exon_number "1";
JAAVVJ010028499.1	Genbank	stop_codon	1318	1320	.	+	0	gene_id "G4P62_015515"; transcript_id "gnl|WGS:JAAVVJ|G4P62_T025807"; gbkey "CDS"; locus_tag "G4P62_015515"; orig_transcript_id "gnl|WGS:JAAVVJ|G4P62_T025807"; product "serine/threonine-protein kinase pim-1-like"; protein_id "KAF7198959.1"; exon_number "1";
JAAVVJ010028552.1	Genbank	gene	497	5367	.	-	.	gene_id "G4P62_019400"; transcript_id ""; description "mannose-binding protein C-like"; gbkey "Gene"; gene_biotype "protein_coding"; locus_tag "G4P62_019400"; note "LOC107372895"; partial "true";
JAAVVJ010028552.1	Genbank	transcript	497	5367	.	-	.	gene_id "G4P62_019400"; transcript_id "gnl|WGS:JAAVVJ|G4P62_T032054"; gbkey "mRNA"; locus_tag "G4P62_019400"; orig_protein_id "gnl|WGS:JAAVVJ|G4P62_P032054"; orig_transcript_id "gnl|WGS:JAAVVJ|G4P62_T032054"; partial "true"; product "mannose-binding protein C-like"; transcript_biotype "mRNA";
JAAVVJ010028552.1	Genbank	exon	5064	5367	.	-	.	gene_id "G4P62_019400"; transcript_id "gnl|WGS:JAAVVJ|G4P62_T032054"; locus_tag "G4P62_019400"; orig_protein_id "gnl|WGS:JAAVVJ|G4P62_P032054"; orig_transcript_id "gnl|WGS:JAAVVJ|G4P62_T032054"; partial "true"; product "mannose-binding protein C-like"; transcript_biotype "mRNA"; exon_number "1";
JAAVVJ010028552.1	Genbank	exon	4561	4735	.	-	.	gene_id "G4P62_019400"; transcript_id "gnl|WGS:JAAVVJ|G4P62_T032054"; locus_tag "G4P62_019400"; orig_protein_id "gnl|WGS:JAAVVJ|G4P62_P032054"; orig_transcript_id "gnl|WGS:JAAVVJ|G4P62_T032054"; partial "true"; product "mannose-binding protein C-like"; transcript_biotype "mRNA"; exon_number "2";
JAAVVJ010028552.1	Genbank	exon	3775	3843	.	-	.	gene_id "G4P62_019400"; transcript_id "gnl|WGS:JAAVVJ|G4P62_T032054"; locus_tag "G4P62_019400"; orig_protein_id "gnl|WGS:JAAVVJ|G4P62_P032054"; orig_transcript_id "gnl|WGS:JAAVVJ|G4P62_T032054"; partial "true"; product "mannose-binding protein C-like"; transcript_biotype "mRNA"; exon_number "3";
JAAVVJ010028552.1	Genbank	exon	497	651	.	-	.	gene_id "G4P62_019400"; transcript_id "gnl|WGS:JAAVVJ|G4P62_T032054"; locus_tag "G4P62_019400"; orig_protein_id "gnl|WGS:JAAVVJ|G4P62_P032054"; orig_transcript_id "gnl|WGS:JAAVVJ|G4P62_T032054"; partial "true"; product "mannose-binding protein C-like"; transcript_biotype "mRNA"; exon_number "4";
JAAVVJ010028552.1	Genbank	CDS	4561	4720	.	-	0	gene_id "G4P62_019400"; transcript_id "gnl|WGS:JAAVVJ|G4P62_T032054"; gbkey "CDS"; locus_tag "G4P62_019400"; orig_transcript_id "gnl|WGS:JAAVVJ|G4P62_T032054"; partial "true"; product "mannose-binding protein C-like"; protein_id "KAF7198958.1"; exon_number "2";
JAAVVJ010028552.1	Genbank	CDS	3775	3843	.	-	2	gene_id "G4P62_019400"; transcript_id "gnl|WGS:JAAVVJ|G4P62_T032054"; gbkey "CDS"; locus_tag "G4P62_019400"; orig_transcript_id "gnl|WGS:JAAVVJ|G4P62_T032054"; partial "true"; product "mannose-binding protein C-like"; protein_id "KAF7198958.1"; exon_number "3";
JAAVVJ010028552.1	Genbank	CDS	500	651	.	-	2	gene_id "G4P62_019400"; transcript_id "gnl|WGS:JAAVVJ|G4P62_T032054"; gbkey "CDS"; locus_tag "G4P62_019400"; orig_transcript_id "gnl|WGS:JAAVVJ|G4P62_T032054"; partial "true"; product "mannose-binding protein C-like"; protein_id "KAF7198958.1"; exon_number "4";
JAAVVJ010028552.1	Genbank	start_codon	4718	4720	.	-	0	gene_id "G4P62_019400"; transcript_id "gnl|WGS:JAAVVJ|G4P62_T032054"; gbkey "CDS"; locus_tag "G4P62_019400"; orig_transcript_id "gnl|WGS:JAAVVJ|G4P62_T032054"; partial "true"; product "mannose-binding protein C-like"; protein_id "KAF7198958.1"; exon_number "2";
JAAVVJ010028552.1	Genbank	stop_codon	497	499	.	-	0	gene_id "G4P62_019400"; transcript_id "gnl|WGS:JAAVVJ|G4P62_T032054"; gbkey "CDS"; locus_tag "G4P62_019400"; orig_transcript_id "gnl|WGS:JAAVVJ|G4P62_T032054"; partial "true"; product "mannose-binding protein C-like"; protein_id "KAF7198958.1"; exon_number "4";
JAAVVJ010028552.1	Genbank	gene	497	5267	.	-	.	gene_id "G4P62_019235"; transcript_id ""; description "mannose-binding protein C-like"; gbkey "Gene"; gene_biotype "protein_coding"; locus_tag "G4P62_019235"; note "LOC107372506"; partial "true";
JAAVVJ010028552.1	Genbank	transcript	497	5267	.	-	.	gene_id "G4P62_019235"; transcript_id "gnl|WGS:JAAVVJ|G4P62_T031843"; gbkey "mRNA"; locus_tag "G4P62_019235"; orig_protein_id "gnl|WGS:JAAVVJ|G4P62_P031843"; orig_transcript_id "gnl|WGS:JAAVVJ|G4P62_T031843"; partial "true"; product "mannose-binding protein C-like"; transcript_biotype "mRNA";
JAAVVJ010028552.1	Genbank	exon	5064	5267	.	-	.	gene_id "G4P62_019235"; transcript_id "gnl|WGS:JAAVVJ|G4P62_T031843"; locus_tag "G4P62_019235"; orig_protein_id "gnl|WGS:JAAVVJ|G4P62_P031843"; orig_transcript_id "gnl|WGS:JAAVVJ|G4P62_T031843"; partial "true"; product "mannose-binding protein C-like"; transcript_biotype "mRNA"; exon_number "1";
JAAVVJ010028552.1	Genbank	exon	4561	4735	.	-	.	gene_id "G4P62_019235"; transcript_id "gnl|WGS:JAAVVJ|G4P62_T031843"; locus_tag "G4P62_019235"; orig_protein_id "gnl|WGS:JAAVVJ|G4P62_P031843"; orig_transcript_id "gnl|WGS:JAAVVJ|G4P62_T031843"; partial "true"; product "mannose-binding protein C-like"; transcript_biotype "mRNA"; exon_number "2";
JAAVVJ010028552.1	Genbank	exon	3775	3843	.	-	.	gene_id "G4P62_019235"; transcript_id "gnl|WGS:JAAVVJ|G4P62_T031843"; locus_tag "G4P62_019235"; orig_protein_id "gnl|WGS:JAAVVJ|G4P62_P031843"; orig_transcript_id "gnl|WGS:JAAVVJ|G4P62_T031843"; partial "true"; product "mannose-binding protein C-like"; transcript_biotype "mRNA"; exon_number "3";
JAAVVJ010028552.1	Genbank	exon	497	651	.	-	.	gene_id "G4P62_019235"; transcript_id "gnl|WGS:JAAVVJ|G4P62_T031843"; locus_tag "G4P62_019235"; orig_protein_id "gnl|WGS:JAAVVJ|G4P62_P031843"; orig_transcript_id "gnl|WGS:JAAVVJ|G4P62_T031843"; partial "true"; product "mannose-binding protein C-like"; transcript_biotype "mRNA"; exon_number "4";
JAAVVJ010028552.1	Genbank	CDS	4561	4720	.	-	0	gene_id "G4P62_019235"; transcript_id "gnl|WGS:JAAVVJ|G4P62_T031843"; gbkey "CDS"; locus_tag "G4P62_019235"; orig_transcript_id "gnl|WGS:JAAVVJ|G4P62_T031843"; partial "true"; product "mannose-binding protein C-like"; protein_id "KAF7198956.1"; exon_number "2";
JAAVVJ010028552.1	Genbank	CDS	3775	3843	.	-	2	gene_id "G4P62_019235"; transcript_id "gnl|WGS:JAAVVJ|G4P62_T031843"; gbkey "CDS"; locus_tag "G4P62_019235"; orig_transcript_id "gnl|WGS:JAAVVJ|G4P62_T031843"; partial "true"; product "mannose-binding protein C-like"; protein_id "KAF7198956.1"; exon_number "3";
JAAVVJ010028552.1	Genbank	CDS	500	651	.	-	2	gene_id "G4P62_019235"; transcript_id "gnl|WGS:JAAVVJ|G4P62_T031843"; gbkey "CDS"; locus_tag "G4P62_019235"; orig_transcript_id "gnl|WGS:JAAVVJ|G4P62_T031843"; partial "true"; product "mannose-binding protein C-like"; protein_id "KAF7198956.1"; exon_number "4";
JAAVVJ010028552.1	Genbank	start_codon	4718	4720	.	-	0	gene_id "G4P62_019235"; transcript_id "gnl|WGS:JAAVVJ|G4P62_T031843"; gbkey "CDS"; locus_tag "G4P62_019235"; orig_transcript_id "gnl|WGS:JAAVVJ|G4P62_T031843"; partial "true"; product "mannose-binding protein C-like"; protein_id "KAF7198956.1"; exon_number "2";
JAAVVJ010028552.1	Genbank	stop_codon	497	499	.	-	0	gene_id "G4P62_019235"; transcript_id "gnl|WGS:JAAVVJ|G4P62_T031843"; gbkey "CDS"; locus_tag "G4P62_019235"; orig_transcript_id "gnl|WGS:JAAVVJ|G4P62_T031843"; partial "true"; product "mannose-binding protein C-like"; protein_id "KAF7198956.1"; exon_number "4";
JAAVVJ010028552.1	Genbank	gene	17115	24941	.	-	.	gene_id "G4P62_019399"; transcript_id ""; description "phospholipase A2 inhibitor subunit B-like"; gbkey "Gene"; gene_biotype "protein_coding"; locus_tag "G4P62_019399"; note "LOC107372896";
JAAVVJ010028552.1	Genbank	transcript	17115	24941	.	-	.	gene_id "G4P62_019399"; transcript_id "gnl|WGS:JAAVVJ|G4P62_T032053"; gbkey "mRNA"; locus_tag "G4P62_019399"; orig_protein_id "gnl|WGS:JAAVVJ|G4P62_P032053"; orig_transcript_id "gnl|WGS:JAAVVJ|G4P62_T032053"; product "phospholipase A2 inhibitor subunit B-like"; transcript_biotype "mRNA";
JAAVVJ010028552.1	Genbank	exon	24383	24941	.	-	.	gene_id "G4P62_019399"; transcript_id "gnl|WGS:JAAVVJ|G4P62_T032053"; locus_tag "G4P62_019399"; orig_protein_id "gnl|WGS:JAAVVJ|G4P62_P032053"; orig_transcript_id "gnl|WGS:JAAVVJ|G4P62_T032053"; product "phospholipase A2 inhibitor subunit B-like"; transcript_biotype "mRNA"; exon_number "1";
JAAVVJ010028552.1	Genbank	exon	23982	24105	.	-	.	gene_id "G4P62_019399"; transcript_id "gnl|WGS:JAAVVJ|G4P62_T032053"; locus_tag "G4P62_019399"; orig_protein_id "gnl|WGS:JAAVVJ|G4P62_P032053"; orig_transcript_id "gnl|WGS:JAAVVJ|G4P62_T032053"; product "phospholipase A2 inhibitor subunit B-like"; transcript_biotype "mRNA"; exon_number "2";
JAAVVJ010028552.1	Genbank	exon	23586	23757	.	-	.	gene_id "G4P62_019399"; transcript_id "gnl|WGS:JAAVVJ|G4P62_T032053"; locus_tag "G4P62_019399"; orig_protein_id "gnl|WGS:JAAVVJ|G4P62_P032053"; orig_transcript_id "gnl|WGS:JAAVVJ|G4P62_T032053"; product "phospholipase A2 inhibitor subunit B-like"; transcript_biotype "mRNA"; exon_number "3";
JAAVVJ010028552.1	Genbank	exon	22120	22215	.	-	.	gene_id "G4P62_019399"; transcript_id "gnl|WGS:JAAVVJ|G4P62_T032053"; locus_tag "G4P62_019399"; orig_protein_id "gnl|WGS:JAAVVJ|G4P62_P032053"; orig_transcript_id "gnl|WGS:JAAVVJ|G4P62_T032053"; product "phospholipase A2 inhibitor subunit B-like"; transcript_biotype "mRNA"; exon_number "4";
JAAVVJ010028552.1	Genbank	exon	21886	21951	.	-	.	gene_id "G4P62_019399"; transcript_id "gnl|WGS:JAAVVJ|G4P62_T032053"; locus_tag "G4P62_019399"; orig_protein_id "gnl|WGS:JAAVVJ|G4P62_P032053"; orig_transcript_id "gnl|WGS:JAAVVJ|G4P62_T032053"; product "phospholipase A2 inhibitor subunit B-like"; transcript_biotype "mRNA"; exon_number "5";
JAAVVJ010028552.1	Genbank	exon	17115	17514	.	-	.	gene_id "G4P62_019399"; transcript_id "gnl|WGS:JAAVVJ|G4P62_T032053"; locus_tag "G4P62_019399"; orig_protein_id "gnl|WGS:JAAVVJ|G4P62_P032053"; orig_transcript_id "gnl|WGS:JAAVVJ|G4P62_T032053"; product "phospholipase A2 inhibitor subunit B-like"; transcript_biotype "mRNA"; exon_number "6";
JAAVVJ010028552.1	Genbank	CDS	23586	23742	.	-	0	gene_id "G4P62_019399"; transcript_id "gnl|WGS:JAAVVJ|G4P62_T032053"; gbkey "CDS"; locus_tag "G4P62_019399"; orig_transcript_id "gnl|WGS:JAAVVJ|G4P62_T032053"; product "phospholipase A2 inhibitor subunit B-like"; protein_id "KAF7198957.1"; exon_number "3";
JAAVVJ010028552.1	Genbank	CDS	22120	22215	.	-	2	gene_id "G4P62_019399"; transcript_id "gnl|WGS:JAAVVJ|G4P62_T032053"; gbkey "CDS"; locus_tag "G4P62_019399"; orig_transcript_id "gnl|WGS:JAAVVJ|G4P62_T032053"; product "phospholipase A2 inhibitor subunit B-like"; protein_id "KAF7198957.1"; exon_number "4";
JAAVVJ010028552.1	Genbank	CDS	21886	21951	.	-	2	gene_id "G4P62_019399"; transcript_id "gnl|WGS:JAAVVJ|G4P62_T032053"; gbkey "CDS"; locus_tag "G4P62_019399"; orig_transcript_id "gnl|WGS:JAAVVJ|G4P62_T032053"; product "phospholipase A2 inhibitor subunit B-like"; protein_id "KAF7198957.1"; exon_number "5";
JAAVVJ010028552.1	Genbank	CDS	17165	17514	.	-	2	gene_id "G4P62_019399"; transcript_id "gnl|WGS:JAAVVJ|G4P62_T032053"; gbkey "CDS"; locus_tag "G4P62_019399"; orig_transcript_id "gnl|WGS:JAAVVJ|G4P62_T032053"; product "phospholipase A2 inhibitor subunit B-like"; protein_id "KAF7198957.1"; exon_number "6";
JAAVVJ010028552.1	Genbank	start_codon	23740	23742	.	-	0	gene_id "G4P62_019399"; transcript_id "gnl|WGS:JAAVVJ|G4P62_T032053"; gbkey "CDS"; locus_tag "G4P62_019399"; orig_transcript_id "gnl|WGS:JAAVVJ|G4P62_T032053"; product "phospholipase A2 inhibitor subunit B-like"; protein_id "KAF7198957.1"; exon_number "3";
JAAVVJ010028552.1	Genbank	stop_codon	17162	17164	.	-	0	gene_id "G4P62_019399"; transcript_id "gnl|WGS:JAAVVJ|G4P62_T032053"; gbkey "CDS"; locus_tag "G4P62_019399"; orig_transcript_id "gnl|WGS:JAAVVJ|G4P62_T032053"; product "phospholipase A2 inhibitor subunit B-like"; protein_id "KAF7198957.1"; exon_number "6";
JAAVVJ010028592.1	Genbank	gene	13339	19097	.	+	.	gene_id "G4P62_002703"; transcript_id ""; description "cdc42 effector protein 3-like"; gbkey "Gene"; gene_biotype "protein_coding"; locus_tag "G4P62_002703"; note "LOC107375512";
JAAVVJ010028592.1	Genbank	transcript	13339	18751	.	+	.	gene_id "G4P62_002703"; transcript_id "gnl|WGS:JAAVVJ|G4P62_T004336"; gbkey "mRNA"; locus_tag "G4P62_002703"; orig_protein_id "gnl|WGS:JAAVVJ|G4P62_P004336"; orig_transcript_id "gnl|WGS:JAAVVJ|G4P62_T004336"; product "cdc42 effector protein 3-like"; transcript_biotype "mRNA";
JAAVVJ010028592.1	Genbank	exon	13339	13915	.	+	.	gene_id "G4P62_002703"; transcript_id "gnl|WGS:JAAVVJ|G4P62_T004336"; locus_tag "G4P62_002703"; orig_protein_id "gnl|WGS:JAAVVJ|G4P62_P004336"; orig_transcript_id "gnl|WGS:JAAVVJ|G4P62_T004336"; product "cdc42 effector protein 3-like"; transcript_biotype "mRNA"; exon_number "1";
JAAVVJ010028592.1	Genbank	exon	17493	18751	.	+	.	gene_id "G4P62_002703"; transcript_id "gnl|WGS:JAAVVJ|G4P62_T004336"; locus_tag "G4P62_002703"; orig_protein_id "gnl|WGS:JAAVVJ|G4P62_P004336"; orig_transcript_id "gnl|WGS:JAAVVJ|G4P62_T004336"; product "cdc42 effector protein 3-like"; transcript_biotype "mRNA"; exon_number "2";
JAAVVJ010028592.1	Genbank	CDS	17684	18748	.	+	0	gene_id "G4P62_002703"; transcript_id "gnl|WGS:JAAVVJ|G4P62_T004336"; gbkey "CDS"; locus_tag "G4P62_002703"; orig_transcript_id "gnl|WGS:JAAVVJ|G4P62_T004336"; product "cdc42 effector protein 3-like"; protein_id "KAF7198955.1"; exon_number "2";
JAAVVJ010028592.1	Genbank	start_codon	17684	17686	.	+	0	gene_id "G4P62_002703"; transcript_id "gnl|WGS:JAAVVJ|G4P62_T004336"; gbkey "CDS"; locus_tag "G4P62_002703"; orig_transcript_id "gnl|WGS:JAAVVJ|G4P62_T004336"; product "cdc42 effector protein 3-like"; protein_id "KAF7198955.1"; exon_number "2";
JAAVVJ010028592.1	Genbank	stop_codon	18749	18751	.	+	0	gene_id "G4P62_002703"; transcript_id "gnl|WGS:JAAVVJ|G4P62_T004336"; gbkey "CDS"; locus_tag "G4P62_002703"; orig_transcript_id "gnl|WGS:JAAVVJ|G4P62_T004336"; product "cdc42 effector protein 3-like"; protein_id "KAF7198955.1"; exon_number "2";
JAAVVJ010000028.1	Genbank	gene	68142	123028	.	-	.	gene_id "G4P62_012446"; transcript_id ""; description "ankyrin repeat SAM and basic leucine zipper"; gbkey "Gene"; gene "asz1"; gene_biotype "protein_coding"; locus_tag "G4P62_012446";
JAAVVJ010000028.1	Genbank	transcript	68142	123028	.	-	.	gene_id "G4P62_012446"; transcript_id "gnl|WGS:JAAVVJ|G4P62_T020576"; gbkey "mRNA"; gene "asz1"; locus_tag "G4P62_012446"; note "SAM and basic leucine zipper domain containing 1"; orig_protein_id "gnl|WGS:JAAVVJ|G4P62_P020576"; orig_transcript_id "gnl|WGS:JAAVVJ|G4P62_T020576"; product "ankyrin repeat"; transcript_biotype "mRNA";
JAAVVJ010000028.1	Genbank	exon	122887	123028	.	-	.	gene_id "G4P62_012446"; transcript_id "gnl|WGS:JAAVVJ|G4P62_T020576"; gene "asz1"; locus_tag "G4P62_012446"; note "SAM and basic leucine zipper domain containing 1"; orig_protein_id "gnl|WGS:JAAVVJ|G4P62_P020576"; orig_transcript_id "gnl|WGS:JAAVVJ|G4P62_T020576"; product "ankyrin repeat"; transcript_biotype "mRNA"; exon_number "1";
JAAVVJ010000028.1	Genbank	exon	85931	86042	.	-	.	gene_id "G4P62_012446"; transcript_id "gnl|WGS:JAAVVJ|G4P62_T020576"; gene "asz1"; locus_tag "G4P62_012446"; note "SAM and basic leucine zipper domain containing 1"; orig_protein_id "gnl|WGS:JAAVVJ|G4P62_P020576"; orig_transcript_id "gnl|WGS:JAAVVJ|G4P62_T020576"; product "ankyrin repeat"; transcript_biotype "mRNA"; exon_number "2";
JAAVVJ010000028.1	Genbank	exon	71875	71986	.	-	.	gene_id "G4P62_012446"; transcript_id "gnl|WGS:JAAVVJ|G4P62_T020576"; gene "asz1"; locus_tag "G4P62_012446"; note "SAM and basic leucine zipper domain containing 1"; orig_protein_id "gnl|WGS:JAAVVJ|G4P62_P020576"; orig_transcript_id "gnl|WGS:JAAVVJ|G4P62_T020576"; product "ankyrin repeat"; transcript_biotype "mRNA"; exon_number "3";
JAAVVJ010000028.1	Genbank	exon	71664	71798	.	-	.	gene_id "G4P62_012446"; transcript_id "gnl|WGS:JAAVVJ|G4P62_T020576"; gene "asz1"; locus_tag "G4P62_012446"; note "SAM and basic leucine zipper domain containing 1"; orig_protein_id "gnl|WGS:JAAVVJ|G4P62_P020576"; orig_transcript_id "gnl|WGS:JAAVVJ|G4P62_T020576"; product "ankyrin repeat"; transcript_biotype "mRNA"; exon_number "4";
JAAVVJ010000028.1	Genbank	exon	70374	70492	.	-	.	gene_id "G4P62_012446"; transcript_id "gnl|WGS:JAAVVJ|G4P62_T020576"; gene "asz1"; locus_tag "G4P62_012446"; note "SAM and basic leucine zipper domain containing 1"; orig_protein_id "gnl|WGS:JAAVVJ|G4P62_P020576"; orig_transcript_id "gnl|WGS:JAAVVJ|G4P62_T020576"; product "ankyrin repeat"; transcript_biotype "mRNA"; exon_number "5";
JAAVVJ010000028.1	Genbank	exon	68756	68828	.	-	.	gene_id "G4P62_012446"; transcript_id "gnl|WGS:JAAVVJ|G4P62_T020576"; gene "asz1"; locus_tag "G4P62_012446"; note "SAM and basic leucine zipper domain containing 1"; orig_protein_id "gnl|WGS:JAAVVJ|G4P62_P020576"; orig_transcript_id "gnl|WGS:JAAVVJ|G4P62_T020576"; product "ankyrin repeat"; transcript_biotype "mRNA"; exon_number "6";
JAAVVJ010000028.1	Genbank	exon	68142	68356	.	-	.	gene_id "G4P62_012446"; transcript_id "gnl|WGS:JAAVVJ|G4P62_T020576"; gene "asz1"; locus_tag "G4P62_012446"; note "SAM and basic leucine zipper domain containing 1"; orig_protein_id "gnl|WGS:JAAVVJ|G4P62_P020576"; orig_transcript_id "gnl|WGS:JAAVVJ|G4P62_T020576"; product "ankyrin repeat"; transcript_biotype "mRNA"; exon_number "7";
JAAVVJ010000028.1	Genbank	CDS	122887	123028	.	-	0	gene_id "G4P62_012446"; transcript_id "gnl|WGS:JAAVVJ|G4P62_T020576"; gbkey "CDS"; gene "asz1"; locus_tag "G4P62_012446"; orig_transcript_id "gnl|WGS:JAAVVJ|G4P62_T020576"; product "SAM and basic leucine zipper domain containing 1"; protein_id "KAF7199427.1"; exon_number "1";
JAAVVJ010000028.1	Genbank	CDS	85931	86042	.	-	2	gene_id "G4P62_012446"; transcript_id "gnl|WGS:JAAVVJ|G4P62_T020576"; gbkey "CDS"; gene "asz1"; locus_tag "G4P62_012446"; orig_transcript_id "gnl|WGS:JAAVVJ|G4P62_T020576"; product "SAM and basic leucine zipper domain containing 1"; protein_id "KAF7199427.1"; exon_number "2";
JAAVVJ010000028.1	Genbank	CDS	71875	71986	.	-	1	gene_id "G4P62_012446"; transcript_id "gnl|WGS:JAAVVJ|G4P62_T020576"; gbkey "CDS"; gene "asz1"; locus_tag "G4P62_012446"; orig_transcript_id "gnl|WGS:JAAVVJ|G4P62_T020576"; product "SAM and basic leucine zipper domain containing 1"; protein_id "KAF7199427.1"; exon_number "3";
JAAVVJ010000028.1	Genbank	CDS	71664	71798	.	-	0	gene_id "G4P62_012446"; transcript_id "gnl|WGS:JAAVVJ|G4P62_T020576"; gbkey "CDS"; gene "asz1"; locus_tag "G4P62_012446"; orig_transcript_id "gnl|WGS:JAAVVJ|G4P62_T020576"; product "SAM and basic leucine zipper domain containing 1"; protein_id "KAF7199427.1"; exon_number "4";
JAAVVJ010000028.1	Genbank	CDS	70374	70492	.	-	0	gene_id "G4P62_012446"; transcript_id "gnl|WGS:JAAVVJ|G4P62_T020576"; gbkey "CDS"; gene "asz1"; locus_tag "G4P62_012446"; orig_transcript_id "gnl|WGS:JAAVVJ|G4P62_T020576"; product "SAM and basic leucine zipper domain containing 1"; protein_id "KAF7199427.1"; exon_number "5";
JAAVVJ010000028.1	Genbank	CDS	68756	68828	.	-	1	gene_id "G4P62_012446"; transcript_id "gnl|WGS:JAAVVJ|G4P62_T020576"; gbkey "CDS"; gene "asz1"; locus_tag "G4P62_012446"; orig_transcript_id "gnl|WGS:JAAVVJ|G4P62_T020576"; product "SAM and basic leucine zipper domain containing 1"; protein_id "KAF7199427.1"; exon_number "6";
JAAVVJ010000028.1	Genbank	CDS	68201	68356	.	-	0	gene_id "G4P62_012446"; transcript_id "gnl|WGS:JAAVVJ|G4P62_T020576"; gbkey "CDS"; gene "asz1"; locus_tag "G4P62_012446"; orig_transcript_id "gnl|WGS:JAAVVJ|G4P62_T020576"; product "SAM and basic leucine zipper domain containing 1"; protein_id "KAF7199427.1"; exon_number "7";
JAAVVJ010000028.1	Genbank	start_codon	123026	123028	.	-	0	gene_id "G4P62_012446"; transcript_id "gnl|WGS:JAAVVJ|G4P62_T020576"; gbkey "CDS"; gene "asz1"; locus_tag "G4P62_012446"; orig_transcript_id "gnl|WGS:JAAVVJ|G4P62_T020576"; product "SAM and basic leucine zipper domain containing 1"; protein_id "KAF7199427.1"; exon_number "1";
JAAVVJ010000028.1	Genbank	stop_codon	68198	68200	.	-	0	gene_id "G4P62_012446"; transcript_id "gnl|WGS:JAAVVJ|G4P62_T020576"; gbkey "CDS"; gene "asz1"; locus_tag "G4P62_012446"; orig_transcript_id "gnl|WGS:JAAVVJ|G4P62_T020576"; product "SAM and basic leucine zipper domain containing 1"; protein_id "KAF7199427.1"; exon_number "7";
JAAVVJ010000028.1	Genbank	gene	125885	214514	.	+	.	gene_id "G4P62_012447"; transcript_id ""; description "cystic fibrosis transmembrane conductance"; gbkey "Gene"; gene "cftr"; gene_biotype "protein_coding"; locus_tag "G4P62_012447";
JAAVVJ010000028.1	Genbank	transcript	125885	213479	.	+	.	gene_id "G4P62_012447"; transcript_id "gnl|WGS:JAAVVJ|G4P62_T020577"; gbkey "mRNA"; gene "cftr"; locus_tag "G4P62_012447"; orig_protein_id "gnl|WGS:JAAVVJ|G4P62_P020577"; orig_transcript_id "gnl|WGS:JAAVVJ|G4P62_T020577"; product "cystic fibrosis transmembrane conductance regulator"; transcript_biotype "mRNA";
JAAVVJ010000028.1	Genbank	exon	125885	126046	.	+	.	gene_id "G4P62_012447"; transcript_id "gnl|WGS:JAAVVJ|G4P62_T020577"; gene "cftr"; locus_tag "G4P62_012447"; orig_protein_id "gnl|WGS:JAAVVJ|G4P62_P020577"; orig_transcript_id "gnl|WGS:JAAVVJ|G4P62_T020577"; product "cystic fibrosis transmembrane conductance regulator"; transcript_biotype "mRNA"; exon_number "1";
JAAVVJ010000028.1	Genbank	exon	134277	134387	.	+	.	gene_id "G4P62_012447"; transcript_id "gnl|WGS:JAAVVJ|G4P62_T020577"; gene "cftr"; locus_tag "G4P62_012447"; orig_protein_id "gnl|WGS:JAAVVJ|G4P62_P020577"; orig_transcript_id "gnl|WGS:JAAVVJ|G4P62_T020577"; product "cystic fibrosis transmembrane conductance regulator"; transcript_biotype "mRNA"; exon_number "2";
JAAVVJ010000028.1	Genbank	exon	141122	141230	.	+	.	gene_id "G4P62_012447"; transcript_id "gnl|WGS:JAAVVJ|G4P62_T020577"; gene "cftr"; locus_tag "G4P62_012447"; orig_protein_id "gnl|WGS:JAAVVJ|G4P62_P020577"; orig_transcript_id "gnl|WGS:JAAVVJ|G4P62_T020577"; product "cystic fibrosis transmembrane conductance regulator"; transcript_biotype "mRNA"; exon_number "3";
JAAVVJ010000028.1	Genbank	exon	153392	153607	.	+	.	gene_id "G4P62_012447"; transcript_id "gnl|WGS:JAAVVJ|G4P62_T020577"; gene "cftr"; locus_tag "G4P62_012447"; orig_protein_id "gnl|WGS:JAAVVJ|G4P62_P020577"; orig_transcript_id "gnl|WGS:JAAVVJ|G4P62_T020577"; product "cystic fibrosis transmembrane conductance regulator"; transcript_biotype "mRNA"; exon_number "4";
JAAVVJ010000028.1	Genbank	exon	153763	153852	.	+	.	gene_id "G4P62_012447"; transcript_id "gnl|WGS:JAAVVJ|G4P62_T020577"; gene "cftr"; locus_tag "G4P62_012447"; orig_protein_id "gnl|WGS:JAAVVJ|G4P62_P020577"; orig_transcript_id "gnl|WGS:JAAVVJ|G4P62_T020577"; product "cystic fibrosis transmembrane conductance regulator"; transcript_biotype "mRNA"; exon_number "5";
JAAVVJ010000028.1	Genbank	exon	157061	157224	.	+	.	gene_id "G4P62_012447"; transcript_id "gnl|WGS:JAAVVJ|G4P62_T020577"; gene "cftr"; locus_tag "G4P62_012447"; orig_protein_id "gnl|WGS:JAAVVJ|G4P62_P020577"; orig_transcript_id "gnl|WGS:JAAVVJ|G4P62_T020577"; product "cystic fibrosis transmembrane conductance regulator"; transcript_biotype "mRNA"; exon_number "6";
JAAVVJ010000028.1	Genbank	exon	157336	157461	.	+	.	gene_id "G4P62_012447"; transcript_id "gnl|WGS:JAAVVJ|G4P62_T020577"; gene "cftr"; locus_tag "G4P62_012447"; orig_protein_id "gnl|WGS:JAAVVJ|G4P62_P020577"; orig_transcript_id "gnl|WGS:JAAVVJ|G4P62_T020577"; product "cystic fibrosis transmembrane conductance regulator"; transcript_biotype "mRNA"; exon_number "7";
JAAVVJ010000028.1	Genbank	exon	158961	159207	.	+	.	gene_id "G4P62_012447"; transcript_id "gnl|WGS:JAAVVJ|G4P62_T020577"; gene "cftr"; locus_tag "G4P62_012447"; orig_protein_id "gnl|WGS:JAAVVJ|G4P62_P020577"; orig_transcript_id "gnl|WGS:JAAVVJ|G4P62_T020577"; product "cystic fibrosis transmembrane conductance regulator"; transcript_biotype "mRNA"; exon_number "8";
JAAVVJ010000028.1	Genbank	exon	161580	161672	.	+	.	gene_id "G4P62_012447"; transcript_id "gnl|WGS:JAAVVJ|G4P62_T020577"; gene "cftr"; locus_tag "G4P62_012447"; orig_protein_id "gnl|WGS:JAAVVJ|G4P62_P020577"; orig_transcript_id "gnl|WGS:JAAVVJ|G4P62_T020577"; product "cystic fibrosis transmembrane conductance regulator"; transcript_biotype "mRNA"; exon_number "9";
JAAVVJ010000028.1	Genbank	exon	164066	164242	.	+	.	gene_id "G4P62_012447"; transcript_id "gnl|WGS:JAAVVJ|G4P62_T020577"; gene "cftr"; locus_tag "G4P62_012447"; orig_protein_id "gnl|WGS:JAAVVJ|G4P62_P020577"; orig_transcript_id "gnl|WGS:JAAVVJ|G4P62_T020577"; product "cystic fibrosis transmembrane conductance regulator"; transcript_biotype "mRNA"; exon_number "10";
JAAVVJ010000028.1	Genbank	exon	164351	164542	.	+	.	gene_id "G4P62_012447"; transcript_id "gnl|WGS:JAAVVJ|G4P62_T020577"; gene "cftr"; locus_tag "G4P62_012447"; orig_protein_id "gnl|WGS:JAAVVJ|G4P62_P020577"; orig_transcript_id "gnl|WGS:JAAVVJ|G4P62_T020577"; product "cystic fibrosis transmembrane conductance regulator"; transcript_biotype "mRNA"; exon_number "11";
JAAVVJ010000028.1	Genbank	exon	182471	182565	.	+	.	gene_id "G4P62_012447"; transcript_id "gnl|WGS:JAAVVJ|G4P62_T020577"; gene "cftr"; locus_tag "G4P62_012447"; orig_protein_id "gnl|WGS:JAAVVJ|G4P62_P020577"; orig_transcript_id "gnl|WGS:JAAVVJ|G4P62_T020577"; product "cystic fibrosis transmembrane conductance regulator"; transcript_biotype "mRNA"; exon_number "12";
JAAVVJ010000028.1	Genbank	exon	184465	184551	.	+	.	gene_id "G4P62_012447"; transcript_id "gnl|WGS:JAAVVJ|G4P62_T020577"; gene "cftr"; locus_tag "G4P62_012447"; orig_protein_id "gnl|WGS:JAAVVJ|G4P62_P020577"; orig_transcript_id "gnl|WGS:JAAVVJ|G4P62_T020577"; product "cystic fibrosis transmembrane conductance regulator"; transcript_biotype "mRNA"; exon_number "13";
JAAVVJ010000028.1	Genbank	exon	186896	187658	.	+	.	gene_id "G4P62_012447"; transcript_id "gnl|WGS:JAAVVJ|G4P62_T020577"; gene "cftr"; locus_tag "G4P62_012447"; orig_protein_id "gnl|WGS:JAAVVJ|G4P62_P020577"; orig_transcript_id "gnl|WGS:JAAVVJ|G4P62_T020577"; product "cystic fibrosis transmembrane conductance regulator"; transcript_biotype "mRNA"; exon_number "14";
JAAVVJ010000028.1	Genbank	exon	191689	191817	.	+	.	gene_id "G4P62_012447"; transcript_id "gnl|WGS:JAAVVJ|G4P62_T020577"; gene "cftr"; locus_tag "G4P62_012447"; orig_protein_id "gnl|WGS:JAAVVJ|G4P62_P020577"; orig_transcript_id "gnl|WGS:JAAVVJ|G4P62_T020577"; product "cystic fibrosis transmembrane conductance regulator"; transcript_biotype "mRNA"; exon_number "15";
JAAVVJ010000028.1	Genbank	exon	191908	191945	.	+	.	gene_id "G4P62_012447"; transcript_id "gnl|WGS:JAAVVJ|G4P62_T020577"; gene "cftr"; locus_tag "G4P62_012447"; orig_protein_id "gnl|WGS:JAAVVJ|G4P62_P020577"; orig_transcript_id "gnl|WGS:JAAVVJ|G4P62_T020577"; product "cystic fibrosis transmembrane conductance regulator"; transcript_biotype "mRNA"; exon_number "16";
JAAVVJ010000028.1	Genbank	exon	192296	192582	.	+	.	gene_id "G4P62_012447"; transcript_id "gnl|WGS:JAAVVJ|G4P62_T020577"; gene "cftr"; locus_tag "G4P62_012447"; orig_protein_id "gnl|WGS:JAAVVJ|G4P62_P020577"; orig_transcript_id "gnl|WGS:JAAVVJ|G4P62_T020577"; product "cystic fibrosis transmembrane conductance regulator"; transcript_biotype "mRNA"; exon_number "17";
JAAVVJ010000028.1	Genbank	exon	199940	200019	.	+	.	gene_id "G4P62_012447"; transcript_id "gnl|WGS:JAAVVJ|G4P62_T020577"; gene "cftr"; locus_tag "G4P62_012447"; orig_protein_id "gnl|WGS:JAAVVJ|G4P62_P020577"; orig_transcript_id "gnl|WGS:JAAVVJ|G4P62_T020577"; product "cystic fibrosis transmembrane conductance regulator"; transcript_biotype "mRNA"; exon_number "18";
JAAVVJ010000028.1	Genbank	exon	200271	200421	.	+	.	gene_id "G4P62_012447"; transcript_id "gnl|WGS:JAAVVJ|G4P62_T020577"; gene "cftr"; locus_tag "G4P62_012447"; orig_protein_id "gnl|WGS:JAAVVJ|G4P62_P020577"; orig_transcript_id "gnl|WGS:JAAVVJ|G4P62_T020577"; product "cystic fibrosis transmembrane conductance regulator"; transcript_biotype "mRNA"; exon_number "19";
JAAVVJ010000028.1	Genbank	exon	204363	204590	.	+	.	gene_id "G4P62_012447"; transcript_id "gnl|WGS:JAAVVJ|G4P62_T020577"; gene "cftr"; locus_tag "G4P62_012447"; orig_protein_id "gnl|WGS:JAAVVJ|G4P62_P020577"; orig_transcript_id "gnl|WGS:JAAVVJ|G4P62_T020577"; product "cystic fibrosis transmembrane conductance regulator"; transcript_biotype "mRNA"; exon_number "20";
JAAVVJ010000028.1	Genbank	exon	205751	205851	.	+	.	gene_id "G4P62_012447"; transcript_id "gnl|WGS:JAAVVJ|G4P62_T020577"; gene "cftr"; locus_tag "G4P62_012447"; orig_protein_id "gnl|WGS:JAAVVJ|G4P62_P020577"; orig_transcript_id "gnl|WGS:JAAVVJ|G4P62_T020577"; product "cystic fibrosis transmembrane conductance regulator"; transcript_biotype "mRNA"; exon_number "21";
JAAVVJ010000028.1	Genbank	exon	208131	208361	.	+	.	gene_id "G4P62_012447"; transcript_id "gnl|WGS:JAAVVJ|G4P62_T020577"; gene "cftr"; locus_tag "G4P62_012447"; orig_protein_id "gnl|WGS:JAAVVJ|G4P62_P020577"; orig_transcript_id "gnl|WGS:JAAVVJ|G4P62_T020577"; product "cystic fibrosis transmembrane conductance regulator"; transcript_biotype "mRNA"; exon_number "22";
JAAVVJ010000028.1	Genbank	exon	209353	209508	.	+	.	gene_id "G4P62_012447"; transcript_id "gnl|WGS:JAAVVJ|G4P62_T020577"; gene "cftr"; locus_tag "G4P62_012447"; orig_protein_id "gnl|WGS:JAAVVJ|G4P62_P020577"; orig_transcript_id "gnl|WGS:JAAVVJ|G4P62_T020577"; product "cystic fibrosis transmembrane conductance regulator"; transcript_biotype "mRNA"; exon_number "23";
JAAVVJ010000028.1	Genbank	exon	209615	209704	.	+	.	gene_id "G4P62_012447"; transcript_id "gnl|WGS:JAAVVJ|G4P62_T020577"; gene "cftr"; locus_tag "G4P62_012447"; orig_protein_id "gnl|WGS:JAAVVJ|G4P62_P020577"; orig_transcript_id "gnl|WGS:JAAVVJ|G4P62_T020577"; product "cystic fibrosis transmembrane conductance regulator"; transcript_biotype "mRNA"; exon_number "24";
JAAVVJ010000028.1	Genbank	exon	210851	211023	.	+	.	gene_id "G4P62_012447"; transcript_id "gnl|WGS:JAAVVJ|G4P62_T020577"; gene "cftr"; locus_tag "G4P62_012447"; orig_protein_id "gnl|WGS:JAAVVJ|G4P62_P020577"; orig_transcript_id "gnl|WGS:JAAVVJ|G4P62_T020577"; product "cystic fibrosis transmembrane conductance regulator"; transcript_biotype "mRNA"; exon_number "25";
JAAVVJ010000028.1	Genbank	exon	212897	213002	.	+	.	gene_id "G4P62_012447"; transcript_id "gnl|WGS:JAAVVJ|G4P62_T020577"; gene "cftr"; locus_tag "G4P62_012447"; orig_protein_id "gnl|WGS:JAAVVJ|G4P62_P020577"; orig_transcript_id "gnl|WGS:JAAVVJ|G4P62_T020577"; product "cystic fibrosis transmembrane conductance regulator"; transcript_biotype "mRNA"; exon_number "26";
JAAVVJ010000028.1	Genbank	exon	213264	213479	.	+	.	gene_id "G4P62_012447"; transcript_id "gnl|WGS:JAAVVJ|G4P62_T020577"; gene "cftr"; locus_tag "G4P62_012447"; orig_protein_id "gnl|WGS:JAAVVJ|G4P62_P020577"; orig_transcript_id "gnl|WGS:JAAVVJ|G4P62_T020577"; product "cystic fibrosis transmembrane conductance regulator"; transcript_biotype "mRNA"; exon_number "27";
JAAVVJ010000028.1	Genbank	CDS	125994	126046	.	+	0	gene_id "G4P62_012447"; transcript_id "gnl|WGS:JAAVVJ|G4P62_T020577"; gbkey "CDS"; gene "cftr"; locus_tag "G4P62_012447"; orig_transcript_id "gnl|WGS:JAAVVJ|G4P62_T020577"; product "cystic fibrosis transmembrane conductance regulator"; protein_id "KAF7199428.1"; exon_number "1";
JAAVVJ010000028.1	Genbank	CDS	134277	134387	.	+	1	gene_id "G4P62_012447"; transcript_id "gnl|WGS:JAAVVJ|G4P62_T020577"; gbkey "CDS"; gene "cftr"; locus_tag "G4P62_012447"; orig_transcript_id "gnl|WGS:JAAVVJ|G4P62_T020577"; product "cystic fibrosis transmembrane conductance regulator"; protein_id "KAF7199428.1"; exon_number "2";
JAAVVJ010000028.1	Genbank	CDS	141122	141230	.	+	1	gene_id "G4P62_012447"; transcript_id "gnl|WGS:JAAVVJ|G4P62_T020577"; gbkey "CDS"; gene "cftr"; locus_tag "G4P62_012447"; orig_transcript_id "gnl|WGS:JAAVVJ|G4P62_T020577"; product "cystic fibrosis transmembrane conductance regulator"; protein_id "KAF7199428.1"; exon_number "3";
JAAVVJ010000028.1	Genbank	CDS	153392	153607	.	+	0	gene_id "G4P62_012447"; transcript_id "gnl|WGS:JAAVVJ|G4P62_T020577"; gbkey "CDS"; gene "cftr"; locus_tag "G4P62_012447"; orig_transcript_id "gnl|WGS:JAAVVJ|G4P62_T020577"; product "cystic fibrosis transmembrane conductance regulator"; protein_id "KAF7199428.1"; exon_number "4";
JAAVVJ010000028.1	Genbank	CDS	153763	153852	.	+	0	gene_id "G4P62_012447"; transcript_id "gnl|WGS:JAAVVJ|G4P62_T020577"; gbkey "CDS"; gene "cftr"; locus_tag "G4P62_012447"; orig_transcript_id "gnl|WGS:JAAVVJ|G4P62_T020577"; product "cystic fibrosis transmembrane conductance regulator"; protein_id "KAF7199428.1"; exon_number "5";
JAAVVJ010000028.1	Genbank	CDS	157061	157224	.	+	0	gene_id "G4P62_012447"; transcript_id "gnl|WGS:JAAVVJ|G4P62_T020577"; gbkey "CDS"; gene "cftr"; locus_tag "G4P62_012447"; orig_transcript_id "gnl|WGS:JAAVVJ|G4P62_T020577"; product "cystic fibrosis transmembrane conductance regulator"; protein_id "KAF7199428.1"; exon_number "6";
JAAVVJ010000028.1	Genbank	CDS	157336	157461	.	+	1	gene_id "G4P62_012447"; transcript_id "gnl|WGS:JAAVVJ|G4P62_T020577"; gbkey "CDS"; gene "cftr"; locus_tag "G4P62_012447"; orig_transcript_id "gnl|WGS:JAAVVJ|G4P62_T020577"; product "cystic fibrosis transmembrane conductance regulator"; protein_id "KAF7199428.1"; exon_number "7";
JAAVVJ010000028.1	Genbank	CDS	158961	159207	.	+	1	gene_id "G4P62_012447"; transcript_id "gnl|WGS:JAAVVJ|G4P62_T020577"; gbkey "CDS"; gene "cftr"; locus_tag "G4P62_012447"; orig_transcript_id "gnl|WGS:JAAVVJ|G4P62_T020577"; product "cystic fibrosis transmembrane conductance regulator"; protein_id "KAF7199428.1"; exon_number "8";
JAAVVJ010000028.1	Genbank	CDS	161580	161672	.	+	0	gene_id "G4P62_012447"; transcript_id "gnl|WGS:JAAVVJ|G4P62_T020577"; gbkey "CDS"; gene "cftr"; locus_tag "G4P62_012447"; orig_transcript_id "gnl|WGS:JAAVVJ|G4P62_T020577"; product "cystic fibrosis transmembrane conductance regulator"; protein_id "KAF7199428.1"; exon_number "9";
JAAVVJ010000028.1	Genbank	CDS	164066	164242	.	+	0	gene_id "G4P62_012447"; transcript_id "gnl|WGS:JAAVVJ|G4P62_T020577"; gbkey "CDS"; gene "cftr"; locus_tag "G4P62_012447"; orig_transcript_id "gnl|WGS:JAAVVJ|G4P62_T020577"; product "cystic fibrosis transmembrane conductance regulator"; protein_id "KAF7199428.1"; exon_number "10";
JAAVVJ010000028.1	Genbank	CDS	164351	164542	.	+	0	gene_id "G4P62_012447"; transcript_id "gnl|WGS:JAAVVJ|G4P62_T020577"; gbkey "CDS"; gene "cftr"; locus_tag "G4P62_012447"; orig_transcript_id "gnl|WGS:JAAVVJ|G4P62_T020577"; product "cystic fibrosis transmembrane conductance regulator"; protein_id "KAF7199428.1"; exon_number "11";
JAAVVJ010000028.1	Genbank	CDS	182471	182565	.	+	0	gene_id "G4P62_012447"; transcript_id "gnl|WGS:JAAVVJ|G4P62_T020577"; gbkey "CDS"; gene "cftr"; locus_tag "G4P62_012447"; orig_transcript_id "gnl|WGS:JAAVVJ|G4P62_T020577"; product "cystic fibrosis transmembrane conductance regulator"; protein_id "KAF7199428.1"; exon_number "12";
JAAVVJ010000028.1	Genbank	CDS	184465	184551	.	+	1	gene_id "G4P62_012447"; transcript_id "gnl|WGS:JAAVVJ|G4P62_T020577"; gbkey "CDS"; gene "cftr"; locus_tag "G4P62_012447"; orig_transcript_id "gnl|WGS:JAAVVJ|G4P62_T020577"; product "cystic fibrosis transmembrane conductance regulator"; protein_id "KAF7199428.1"; exon_number "13";
JAAVVJ010000028.1	Genbank	CDS	186896	187658	.	+	1	gene_id "G4P62_012447"; transcript_id "gnl|WGS:JAAVVJ|G4P62_T020577"; gbkey "CDS"; gene "cftr"; locus_tag "G4P62_012447"; orig_transcript_id "gnl|WGS:JAAVVJ|G4P62_T020577"; product "cystic fibrosis transmembrane conductance regulator"; protein_id "KAF7199428.1"; exon_number "14";
JAAVVJ010000028.1	Genbank	CDS	191689	191817	.	+	0	gene_id "G4P62_012447"; transcript_id "gnl|WGS:JAAVVJ|G4P62_T020577"; gbkey "CDS"; gene "cftr"; locus_tag "G4P62_012447"; orig_transcript_id "gnl|WGS:JAAVVJ|G4P62_T020577"; product "cystic fibrosis transmembrane conductance regulator"; protein_id "KAF7199428.1"; exon_number "15";
JAAVVJ010000028.1	Genbank	CDS	191908	191945	.	+	0	gene_id "G4P62_012447"; transcript_id "gnl|WGS:JAAVVJ|G4P62_T020577"; gbkey "CDS"; gene "cftr"; locus_tag "G4P62_012447"; orig_transcript_id "gnl|WGS:JAAVVJ|G4P62_T020577"; product "cystic fibrosis transmembrane conductance regulator"; protein_id "KAF7199428.1"; exon_number "16";
JAAVVJ010000028.1	Genbank	CDS	192296	192582	.	+	1	gene_id "G4P62_012447"; transcript_id "gnl|WGS:JAAVVJ|G4P62_T020577"; gbkey "CDS"; gene "cftr"; locus_tag "G4P62_012447"; orig_transcript_id "gnl|WGS:JAAVVJ|G4P62_T020577"; product "cystic fibrosis transmembrane conductance regulator"; protein_id "KAF7199428.1"; exon_number "17";
JAAVVJ010000028.1	Genbank	CDS	199940	200019	.	+	2	gene_id "G4P62_012447"; transcript_id "gnl|WGS:JAAVVJ|G4P62_T020577"; gbkey "CDS"; gene "cftr"; locus_tag "G4P62_012447"; orig_transcript_id "gnl|WGS:JAAVVJ|G4P62_T020577"; product "cystic fibrosis transmembrane conductance regulator"; protein_id "KAF7199428.1"; exon_number "18";
JAAVVJ010000028.1	Genbank	CDS	200271	200421	.	+	0	gene_id "G4P62_012447"; transcript_id "gnl|WGS:JAAVVJ|G4P62_T020577"; gbkey "CDS"; gene "cftr"; locus_tag "G4P62_012447"; orig_transcript_id "gnl|WGS:JAAVVJ|G4P62_T020577"; product "cystic fibrosis transmembrane conductance regulator"; protein_id "KAF7199428.1"; exon_number "19";
JAAVVJ010000028.1	Genbank	CDS	204363	204590	.	+	2	gene_id "G4P62_012447"; transcript_id "gnl|WGS:JAAVVJ|G4P62_T020577"; gbkey "CDS"; gene "cftr"; locus_tag "G4P62_012447"; orig_transcript_id "gnl|WGS:JAAVVJ|G4P62_T020577"; product "cystic fibrosis transmembrane conductance regulator"; protein_id "KAF7199428.1"; exon_number "20";
JAAVVJ010000028.1	Genbank	CDS	205751	205851	.	+	2	gene_id "G4P62_012447"; transcript_id "gnl|WGS:JAAVVJ|G4P62_T020577"; gbkey "CDS"; gene "cftr"; locus_tag "G4P62_012447"; orig_transcript_id "gnl|WGS:JAAVVJ|G4P62_T020577"; product "cystic fibrosis transmembrane conductance regulator"; protein_id "KAF7199428.1"; exon_number "21";
JAAVVJ010000028.1	Genbank	CDS	208131	208361	.	+	0	gene_id "G4P62_012447"; transcript_id "gnl|WGS:JAAVVJ|G4P62_T020577"; gbkey "CDS"; gene "cftr"; locus_tag "G4P62_012447"; orig_transcript_id "gnl|WGS:JAAVVJ|G4P62_T020577"; product "cystic fibrosis transmembrane conductance regulator"; protein_id "KAF7199428.1"; exon_number "22";
JAAVVJ010000028.1	Genbank	CDS	209353	209508	.	+	0	gene_id "G4P62_012447"; transcript_id "gnl|WGS:JAAVVJ|G4P62_T020577"; gbkey "CDS"; gene "cftr"; locus_tag "G4P62_012447"; orig_transcript_id "gnl|WGS:JAAVVJ|G4P62_T020577"; product "cystic fibrosis transmembrane conductance regulator"; protein_id "KAF7199428.1"; exon_number "23";
JAAVVJ010000028.1	Genbank	CDS	209615	209704	.	+	0	gene_id "G4P62_012447"; transcript_id "gnl|WGS:JAAVVJ|G4P62_T020577"; gbkey "CDS"; gene "cftr"; locus_tag "G4P62_012447"; orig_transcript_id "gnl|WGS:JAAVVJ|G4P62_T020577"; product "cystic fibrosis transmembrane conductance regulator"; protein_id "KAF7199428.1"; exon_number "24";
JAAVVJ010000028.1	Genbank	CDS	210851	211023	.	+	0	gene_id "G4P62_012447"; transcript_id "gnl|WGS:JAAVVJ|G4P62_T020577"; gbkey "CDS"; gene "cftr"; locus_tag "G4P62_012447"; orig_transcript_id "gnl|WGS:JAAVVJ|G4P62_T020577"; product "cystic fibrosis transmembrane conductance regulator"; protein_id "KAF7199428.1"; exon_number "25";
JAAVVJ010000028.1	Genbank	CDS	212897	213002	.	+	1	gene_id "G4P62_012447"; transcript_id "gnl|WGS:JAAVVJ|G4P62_T020577"; gbkey "CDS"; gene "cftr"; locus_tag "G4P62_012447"; orig_transcript_id "gnl|WGS:JAAVVJ|G4P62_T020577"; product "cystic fibrosis transmembrane conductance regulator"; protein_id "KAF7199428.1"; exon_number "26";
JAAVVJ010000028.1	Genbank	CDS	213264	213476	.	+	0	gene_id "G4P62_012447"; transcript_id "gnl|WGS:JAAVVJ|G4P62_T020577"; gbkey "CDS"; gene "cftr"; locus_tag "G4P62_012447"; orig_transcript_id "gnl|WGS:JAAVVJ|G4P62_T020577"; product "cystic fibrosis transmembrane conductance regulator"; protein_id "KAF7199428.1"; exon_number "27";
JAAVVJ010000028.1	Genbank	start_codon	125994	125996	.	+	0	gene_id "G4P62_012447"; transcript_id "gnl|WGS:JAAVVJ|G4P62_T020577"; gbkey "CDS"; gene "cftr"; locus_tag "G4P62_012447"; orig_transcript_id "gnl|WGS:JAAVVJ|G4P62_T020577"; product "cystic fibrosis transmembrane conductance regulator"; protein_id "KAF7199428.1"; exon_number "1";
JAAVVJ010000028.1	Genbank	stop_codon	213477	213479	.	+	0	gene_id "G4P62_012447"; transcript_id "gnl|WGS:JAAVVJ|G4P62_T020577"; gbkey "CDS"; gene "cftr"; locus_tag "G4P62_012447"; orig_transcript_id "gnl|WGS:JAAVVJ|G4P62_T020577"; product "cystic fibrosis transmembrane conductance regulator"; protein_id "KAF7199428.1"; exon_number "27";
JAAVVJ010000288.1	Genbank	gene	156	5195	.	-	.	gene_id "G4P62_004207"; transcript_id ""; description "uncharacterized protein LOC107377549"; gbkey "Gene"; gene_biotype "protein_coding"; locus_tag "G4P62_004207"; note "LOC107377549";
JAAVVJ010000288.1	Genbank	transcript	156	5186	.	-	.	gene_id "G4P62_004207"; transcript_id "gnl|WGS:JAAVVJ|G4P62_T006841"; gbkey "mRNA"; locus_tag "G4P62_004207"; orig_protein_id "gnl|WGS:JAAVVJ|G4P62_P006841"; orig_transcript_id "gnl|WGS:JAAVVJ|G4P62_T006841"; product "putative LOC107377549-like protein"; transcript_biotype "mRNA";
JAAVVJ010000288.1	Genbank	exon	156	5186	.	-	.	gene_id "G4P62_004207"; transcript_id "gnl|WGS:JAAVVJ|G4P62_T006841"; locus_tag "G4P62_004207"; orig_protein_id "gnl|WGS:JAAVVJ|G4P62_P006841"; orig_transcript_id "gnl|WGS:JAAVVJ|G4P62_T006841"; product "putative LOC107377549-like protein"; transcript_biotype "mRNA"; exon_number "1";
JAAVVJ010000288.1	Genbank	CDS	2751	5186	.	-	0	gene_id "G4P62_004207"; transcript_id "gnl|WGS:JAAVVJ|G4P62_T006841"; gbkey "CDS"; locus_tag "G4P62_004207"; orig_transcript_id "gnl|WGS:JAAVVJ|G4P62_T006841"; product "putative LOC107377549-like protein"; protein_id "KAF7199261.1"; exon_number "1";
JAAVVJ010000288.1	Genbank	start_codon	5184	5186	.	-	0	gene_id "G4P62_004207"; transcript_id "gnl|WGS:JAAVVJ|G4P62_T006841"; gbkey "CDS"; locus_tag "G4P62_004207"; orig_transcript_id "gnl|WGS:JAAVVJ|G4P62_T006841"; product "putative LOC107377549-like protein"; protein_id "KAF7199261.1"; exon_number "1";
JAAVVJ010000288.1	Genbank	stop_codon	2748	2750	.	-	0	gene_id "G4P62_004207"; transcript_id "gnl|WGS:JAAVVJ|G4P62_T006841"; gbkey "CDS"; locus_tag "G4P62_004207"; orig_transcript_id "gnl|WGS:JAAVVJ|G4P62_T006841"; product "putative LOC107377549-like protein"; protein_id "KAF7199261.1"; exon_number "1";
JAAVVJ010029014.1	Genbank	gene	3728	4523	.	-	.	gene_id "G4P62_004861"; transcript_id ""; description "hemoglobin subunit beta-like"; gbkey "Gene"; gene_biotype "protein_coding"; locus_tag "G4P62_004861"; note "LOC107378370";
JAAVVJ010029014.1	Genbank	transcript	3728	4523	.	-	.	gene_id "G4P62_004861"; transcript_id "gnl|WGS:JAAVVJ|G4P62_T007945"; gbkey "mRNA"; locus_tag "G4P62_004861"; orig_protein_id "gnl|WGS:JAAVVJ|G4P62_P007945"; orig_transcript_id "gnl|WGS:JAAVVJ|G4P62_T007945"; product "hemoglobin subunit beta-like"; transcript_biotype "mRNA";
JAAVVJ010029014.1	Genbank	exon	4346	4523	.	-	.	gene_id "G4P62_004861"; transcript_id "gnl|WGS:JAAVVJ|G4P62_T007945"; locus_tag "G4P62_004861"; orig_protein_id "gnl|WGS:JAAVVJ|G4P62_P007945"; orig_transcript_id "gnl|WGS:JAAVVJ|G4P62_T007945"; product "hemoglobin subunit beta-like"; transcript_biotype "mRNA"; exon_number "1";
JAAVVJ010029014.1	Genbank	exon	4040	4262	.	-	.	gene_id "G4P62_004861"; transcript_id "gnl|WGS:JAAVVJ|G4P62_T007945"; locus_tag "G4P62_004861"; orig_protein_id "gnl|WGS:JAAVVJ|G4P62_P007945"; orig_transcript_id "gnl|WGS:JAAVVJ|G4P62_T007945"; product "hemoglobin subunit beta-like"; transcript_biotype "mRNA"; exon_number "2";
JAAVVJ010029014.1	Genbank	exon	3728	3938	.	-	.	gene_id "G4P62_004861"; transcript_id "gnl|WGS:JAAVVJ|G4P62_T007945"; locus_tag "G4P62_004861"; orig_protein_id "gnl|WGS:JAAVVJ|G4P62_P007945"; orig_transcript_id "gnl|WGS:JAAVVJ|G4P62_T007945"; product "hemoglobin subunit beta-like"; transcript_biotype "mRNA"; exon_number "3";
JAAVVJ010029014.1	Genbank	CDS	4346	4437	.	-	0	gene_id "G4P62_004861"; transcript_id "gnl|WGS:JAAVVJ|G4P62_T007945"; gbkey "CDS"; locus_tag "G4P62_004861"; orig_transcript_id "gnl|WGS:JAAVVJ|G4P62_T007945"; product "hemoglobin subunit beta-like"; protein_id "KAF7198954.1"; exon_number "1";
JAAVVJ010029014.1	Genbank	CDS	4040	4262	.	-	1	gene_id "G4P62_004861"; transcript_id "gnl|WGS:JAAVVJ|G4P62_T007945"; gbkey "CDS"; locus_tag "G4P62_004861"; orig_transcript_id "gnl|WGS:JAAVVJ|G4P62_T007945"; product "hemoglobin subunit beta-like"; protein_id "KAF7198954.1"; exon_number "2";
JAAVVJ010029014.1	Genbank	CDS	3813	3938	.	-	0	gene_id "G4P62_004861"; transcript_id "gnl|WGS:JAAVVJ|G4P62_T007945"; gbkey "CDS"; locus_tag "G4P62_004861"; orig_transcript_id "gnl|WGS:JAAVVJ|G4P62_T007945"; product "hemoglobin subunit beta-like"; protein_id "KAF7198954.1"; exon_number "3";
JAAVVJ010029014.1	Genbank	start_codon	4435	4437	.	-	0	gene_id "G4P62_004861"; transcript_id "gnl|WGS:JAAVVJ|G4P62_T007945"; gbkey "CDS"; locus_tag "G4P62_004861"; orig_transcript_id "gnl|WGS:JAAVVJ|G4P62_T007945"; product "hemoglobin subunit beta-like"; protein_id "KAF7198954.1"; exon_number "1";
JAAVVJ010029014.1	Genbank	stop_codon	3810	3812	.	-	0	gene_id "G4P62_004861"; transcript_id "gnl|WGS:JAAVVJ|G4P62_T007945"; gbkey "CDS"; locus_tag "G4P62_004861"; orig_transcript_id "gnl|WGS:JAAVVJ|G4P62_T007945"; product "hemoglobin subunit beta-like"; protein_id "KAF7198954.1"; exon_number "3";
JAAVVJ010002916.1	Genbank	gene	2211	7611	.	-	.	gene_id "G4P62_019535"; transcript_id ""; description "U7 snRNA-associated Sm-like protein LSm10"; gbkey "Gene"; gene "lsm10"; gene_biotype "protein_coding"; locus_tag "G4P62_019535";
JAAVVJ010002916.1	Genbank	transcript	2211	7611	.	-	.	gene_id "G4P62_019535"; transcript_id "gnl|WGS:JAAVVJ|G4P62_T032205"; gbkey "mRNA"; gene "lsm10"; locus_tag "G4P62_019535"; note "U7 small nuclear RNA associated; transcript variant X3"; orig_protein_id "gnl|WGS:JAAVVJ|G4P62_P032205"; orig_transcript_id "gnl|WGS:JAAVVJ|G4P62_T032205"; product "LSM10"; transcript_biotype "mRNA";
JAAVVJ010002916.1	Genbank	exon	7558	7611	.	-	.	gene_id "G4P62_019535"; transcript_id "gnl|WGS:JAAVVJ|G4P62_T032205"; gene "lsm10"; locus_tag "G4P62_019535"; note "U7 small nuclear RNA associated; transcript variant X3"; orig_protein_id "gnl|WGS:JAAVVJ|G4P62_P032205"; orig_transcript_id "gnl|WGS:JAAVVJ|G4P62_T032205"; product "LSM10"; transcript_biotype "mRNA"; exon_number "1";
JAAVVJ010002916.1	Genbank	exon	6500	6966	.	-	.	gene_id "G4P62_019535"; transcript_id "gnl|WGS:JAAVVJ|G4P62_T032205"; gene "lsm10"; locus_tag "G4P62_019535"; note "U7 small nuclear RNA associated; transcript variant X3"; orig_protein_id "gnl|WGS:JAAVVJ|G4P62_P032205"; orig_transcript_id "gnl|WGS:JAAVVJ|G4P62_T032205"; product "LSM10"; transcript_biotype "mRNA"; exon_number "2";
JAAVVJ010002916.1	Genbank	exon	4197	4272	.	-	.	gene_id "G4P62_019535"; transcript_id "gnl|WGS:JAAVVJ|G4P62_T032205"; gene "lsm10"; locus_tag "G4P62_019535"; note "U7 small nuclear RNA associated; transcript variant X3"; orig_protein_id "gnl|WGS:JAAVVJ|G4P62_P032205"; orig_transcript_id "gnl|WGS:JAAVVJ|G4P62_T032205"; product "LSM10"; transcript_biotype "mRNA"; exon_number "3";
JAAVVJ010002916.1	Genbank	exon	4001	4080	.	-	.	gene_id "G4P62_019535"; transcript_id "gnl|WGS:JAAVVJ|G4P62_T032205"; gene "lsm10"; locus_tag "G4P62_019535"; note "U7 small nuclear RNA associated; transcript variant X3"; orig_protein_id "gnl|WGS:JAAVVJ|G4P62_P032205"; orig_transcript_id "gnl|WGS:JAAVVJ|G4P62_T032205"; product "LSM10"; transcript_biotype "mRNA"; exon_number "4";
JAAVVJ010002916.1	Genbank	exon	2211	3376	.	-	.	gene_id "G4P62_019535"; transcript_id "gnl|WGS:JAAVVJ|G4P62_T032205"; gene "lsm10"; locus_tag "G4P62_019535"; note "U7 small nuclear RNA associated; transcript variant X3"; orig_protein_id "gnl|WGS:JAAVVJ|G4P62_P032205"; orig_transcript_id "gnl|WGS:JAAVVJ|G4P62_T032205"; product "LSM10"; transcript_biotype "mRNA"; exon_number "5";
JAAVVJ010002916.1	Genbank	CDS	6574	6966	.	-	0	gene_id "G4P62_019535"; transcript_id "gnl|WGS:JAAVVJ|G4P62_T032205"; gbkey "CDS"; gene "lsm10"; locus_tag "G4P62_019535"; orig_transcript_id "gnl|WGS:JAAVVJ|G4P62_T032205"; product "transcript variant X3"; protein_id "KAF7199232.1"; exon_number "2";
JAAVVJ010002916.1	Genbank	start_codon	6964	6966	.	-	0	gene_id "G4P62_019535"; transcript_id "gnl|WGS:JAAVVJ|G4P62_T032205"; gbkey "CDS"; gene "lsm10"; locus_tag "G4P62_019535"; orig_transcript_id "gnl|WGS:JAAVVJ|G4P62_T032205"; product "transcript variant X3"; protein_id "KAF7199232.1"; exon_number "2";
JAAVVJ010002916.1	Genbank	stop_codon	6571	6573	.	-	0	gene_id "G4P62_019535"; transcript_id "gnl|WGS:JAAVVJ|G4P62_T032205"; gbkey "CDS"; gene "lsm10"; locus_tag "G4P62_019535"; orig_transcript_id "gnl|WGS:JAAVVJ|G4P62_T032205"; product "transcript variant X3"; protein_id "KAF7199232.1"; exon_number "2";
JAAVVJ010002916.1	Genbank	transcript	2211	7611	.	-	.	gene_id "G4P62_019535"; transcript_id "gnl|WGS:JAAVVJ|G4P62_T032206"; gbkey "mRNA"; gene "lsm10"; locus_tag "G4P62_019535"; note "U7 small nuclear RNA associated; transcript variant X1"; orig_protein_id "gnl|WGS:JAAVVJ|G4P62_P032206"; orig_transcript_id "gnl|WGS:JAAVVJ|G4P62_T032206"; product "LSM10"; transcript_biotype "mRNA";
JAAVVJ010002916.1	Genbank	exon	7558	7611	.	-	.	gene_id "G4P62_019535"; transcript_id "gnl|WGS:JAAVVJ|G4P62_T032206"; gene "lsm10"; locus_tag "G4P62_019535"; note "U7 small nuclear RNA associated; transcript variant X1"; orig_protein_id "gnl|WGS:JAAVVJ|G4P62_P032206"; orig_transcript_id "gnl|WGS:JAAVVJ|G4P62_T032206"; product "LSM10"; transcript_biotype "mRNA"; exon_number "1";
JAAVVJ010002916.1	Genbank	exon	5610	6966	.	-	.	gene_id "G4P62_019535"; transcript_id "gnl|WGS:JAAVVJ|G4P62_T032206"; gene "lsm10"; locus_tag "G4P62_019535"; note "U7 small nuclear RNA associated; transcript variant X1"; orig_protein_id "gnl|WGS:JAAVVJ|G4P62_P032206"; orig_transcript_id "gnl|WGS:JAAVVJ|G4P62_T032206"; product "LSM10"; transcript_biotype "mRNA"; exon_number "2";
JAAVVJ010002916.1	Genbank	exon	4197	4272	.	-	.	gene_id "G4P62_019535"; transcript_id "gnl|WGS:JAAVVJ|G4P62_T032206"; gene "lsm10"; locus_tag "G4P62_019535"; note "U7 small nuclear RNA associated; transcript variant X1"; orig_protein_id "gnl|WGS:JAAVVJ|G4P62_P032206"; orig_transcript_id "gnl|WGS:JAAVVJ|G4P62_T032206"; product "LSM10"; transcript_biotype "mRNA"; exon_number "3";
JAAVVJ010002916.1	Genbank	exon	4001	4080	.	-	.	gene_id "G4P62_019535"; transcript_id "gnl|WGS:JAAVVJ|G4P62_T032206"; gene "lsm10"; locus_tag "G4P62_019535"; note "U7 small nuclear RNA associated; transcript variant X1"; orig_protein_id "gnl|WGS:JAAVVJ|G4P62_P032206"; orig_transcript_id "gnl|WGS:JAAVVJ|G4P62_T032206"; product "LSM10"; transcript_biotype "mRNA"; exon_number "4";
JAAVVJ010002916.1	Genbank	exon	2211	3376	.	-	.	gene_id "G4P62_019535"; transcript_id "gnl|WGS:JAAVVJ|G4P62_T032206"; gene "lsm10"; locus_tag "G4P62_019535"; note "U7 small nuclear RNA associated; transcript variant X1"; orig_protein_id "gnl|WGS:JAAVVJ|G4P62_P032206"; orig_transcript_id "gnl|WGS:JAAVVJ|G4P62_T032206"; product "LSM10"; transcript_biotype "mRNA"; exon_number "5";
JAAVVJ010002916.1	Genbank	CDS	6574	6966	.	-	0	gene_id "G4P62_019535"; transcript_id "gnl|WGS:JAAVVJ|G4P62_T032206"; gbkey "CDS"; gene "lsm10"; locus_tag "G4P62_019535"; orig_transcript_id "gnl|WGS:JAAVVJ|G4P62_T032206"; product "transcript variant X1"; protein_id "KAF7199233.1"; exon_number "2";
JAAVVJ010002916.1	Genbank	start_codon	6964	6966	.	-	0	gene_id "G4P62_019535"; transcript_id "gnl|WGS:JAAVVJ|G4P62_T032206"; gbkey "CDS"; gene "lsm10"; locus_tag "G4P62_019535"; orig_transcript_id "gnl|WGS:JAAVVJ|G4P62_T032206"; product "transcript variant X1"; protein_id "KAF7199233.1"; exon_number "2";
JAAVVJ010002916.1	Genbank	stop_codon	6571	6573	.	-	0	gene_id "G4P62_019535"; transcript_id "gnl|WGS:JAAVVJ|G4P62_T032206"; gbkey "CDS"; gene "lsm10"; locus_tag "G4P62_019535"; orig_transcript_id "gnl|WGS:JAAVVJ|G4P62_T032206"; product "transcript variant X1"; protein_id "KAF7199233.1"; exon_number "2";
JAAVVJ010002916.1	Genbank	transcript	2211	6966	.	-	.	gene_id "G4P62_019535"; transcript_id "gnl|WGS:JAAVVJ|G4P62_T032207"; gbkey "mRNA"; gene "lsm10"; locus_tag "G4P62_019535"; note "U7 small nuclear RNA associated; transcript variant X2"; orig_protein_id "gnl|WGS:JAAVVJ|G4P62_P032207"; orig_transcript_id "gnl|WGS:JAAVVJ|G4P62_T032207"; product "LSM10"; transcript_biotype "mRNA";
JAAVVJ010002916.1	Genbank	exon	5610	6966	.	-	.	gene_id "G4P62_019535"; transcript_id "gnl|WGS:JAAVVJ|G4P62_T032207"; gene "lsm10"; locus_tag "G4P62_019535"; note "U7 small nuclear RNA associated; transcript variant X2"; orig_protein_id "gnl|WGS:JAAVVJ|G4P62_P032207"; orig_transcript_id "gnl|WGS:JAAVVJ|G4P62_T032207"; product "LSM10"; transcript_biotype "mRNA"; exon_number "1";
JAAVVJ010002916.1	Genbank	exon	4197	4272	.	-	.	gene_id "G4P62_019535"; transcript_id "gnl|WGS:JAAVVJ|G4P62_T032207"; gene "lsm10"; locus_tag "G4P62_019535"; note "U7 small nuclear RNA associated; transcript variant X2"; orig_protein_id "gnl|WGS:JAAVVJ|G4P62_P032207"; orig_transcript_id "gnl|WGS:JAAVVJ|G4P62_T032207"; product "LSM10"; transcript_biotype "mRNA"; exon_number "2";
JAAVVJ010002916.1	Genbank	exon	4001	4080	.	-	.	gene_id "G4P62_019535"; transcript_id "gnl|WGS:JAAVVJ|G4P62_T032207"; gene "lsm10"; locus_tag "G4P62_019535"; note "U7 small nuclear RNA associated; transcript variant X2"; orig_protein_id "gnl|WGS:JAAVVJ|G4P62_P032207"; orig_transcript_id "gnl|WGS:JAAVVJ|G4P62_T032207"; product "LSM10"; transcript_biotype "mRNA"; exon_number "3";
JAAVVJ010002916.1	Genbank	exon	2211	3376	.	-	.	gene_id "G4P62_019535"; transcript_id "gnl|WGS:JAAVVJ|G4P62_T032207"; gene "lsm10"; locus_tag "G4P62_019535"; note "U7 small nuclear RNA associated; transcript variant X2"; orig_protein_id "gnl|WGS:JAAVVJ|G4P62_P032207"; orig_transcript_id "gnl|WGS:JAAVVJ|G4P62_T032207"; product "LSM10"; transcript_biotype "mRNA"; exon_number "4";
JAAVVJ010002916.1	Genbank	CDS	6574	6966	.	-	0	gene_id "G4P62_019535"; transcript_id "gnl|WGS:JAAVVJ|G4P62_T032207"; gbkey "CDS"; gene "lsm10"; locus_tag "G4P62_019535"; orig_transcript_id "gnl|WGS:JAAVVJ|G4P62_T032207"; product "transcript variant X2"; protein_id "KAF7199234.1"; exon_number "1";
JAAVVJ010002916.1	Genbank	start_codon	6964	6966	.	-	0	gene_id "G4P62_019535"; transcript_id "gnl|WGS:JAAVVJ|G4P62_T032207"; gbkey "CDS"; gene "lsm10"; locus_tag "G4P62_019535"; orig_transcript_id "gnl|WGS:JAAVVJ|G4P62_T032207"; product "transcript variant X2"; protein_id "KAF7199234.1"; exon_number "1";
JAAVVJ010002916.1	Genbank	stop_codon	6571	6573	.	-	0	gene_id "G4P62_019535"; transcript_id "gnl|WGS:JAAVVJ|G4P62_T032207"; gbkey "CDS"; gene "lsm10"; locus_tag "G4P62_019535"; orig_transcript_id "gnl|WGS:JAAVVJ|G4P62_T032207"; product "transcript variant X2"; protein_id "KAF7199234.1"; exon_number "1";
JAAVVJ010002916.1	Genbank	gene	8217	15127	.	-	.	gene_id "G4P62_019536"; transcript_id ""; description "protein OSCP1-like isoform X1"; gbkey "Gene"; gene_biotype "protein_coding"; locus_tag "G4P62_019536"; note "LOC107373216";
JAAVVJ010002916.1	Genbank	transcript	8217	15127	.	-	.	gene_id "G4P62_019536"; transcript_id "gnl|WGS:JAAVVJ|G4P62_T032208"; gbkey "mRNA"; locus_tag "G4P62_019536"; note "transcript variant X1"; orig_protein_id "gnl|WGS:JAAVVJ|G4P62_P032208"; orig_transcript_id "gnl|WGS:JAAVVJ|G4P62_T032208"; product "protein OSCP1-like"; transcript_biotype "mRNA";
JAAVVJ010002916.1	Genbank	exon	13876	15127	.	-	.	gene_id "G4P62_019536"; transcript_id "gnl|WGS:JAAVVJ|G4P62_T032208"; locus_tag "G4P62_019536"; note "transcript variant X1"; orig_protein_id "gnl|WGS:JAAVVJ|G4P62_P032208"; orig_transcript_id "gnl|WGS:JAAVVJ|G4P62_T032208"; product "protein OSCP1-like"; transcript_biotype "mRNA"; exon_number "1";
JAAVVJ010002916.1	Genbank	exon	13738	13767	.	-	.	gene_id "G4P62_019536"; transcript_id "gnl|WGS:JAAVVJ|G4P62_T032208"; locus_tag "G4P62_019536"; note "transcript variant X1"; orig_protein_id "gnl|WGS:JAAVVJ|G4P62_P032208"; orig_transcript_id "gnl|WGS:JAAVVJ|G4P62_T032208"; product "protein OSCP1-like"; transcript_biotype "mRNA"; exon_number "2";
JAAVVJ010002916.1	Genbank	exon	13489	13643	.	-	.	gene_id "G4P62_019536"; transcript_id "gnl|WGS:JAAVVJ|G4P62_T032208"; locus_tag "G4P62_019536"; note "transcript variant X1"; orig_protein_id "gnl|WGS:JAAVVJ|G4P62_P032208"; orig_transcript_id "gnl|WGS:JAAVVJ|G4P62_T032208"; product "protein OSCP1-like"; transcript_biotype "mRNA"; exon_number "3";
JAAVVJ010002916.1	Genbank	exon	13233	13400	.	-	.	gene_id "G4P62_019536"; transcript_id "gnl|WGS:JAAVVJ|G4P62_T032208"; locus_tag "G4P62_019536"; note "transcript variant X1"; orig_protein_id "gnl|WGS:JAAVVJ|G4P62_P032208"; orig_transcript_id "gnl|WGS:JAAVVJ|G4P62_T032208"; product "protein OSCP1-like"; transcript_biotype "mRNA"; exon_number "4";
JAAVVJ010002916.1	Genbank	exon	13075	13155	.	-	.	gene_id "G4P62_019536"; transcript_id "gnl|WGS:JAAVVJ|G4P62_T032208"; locus_tag "G4P62_019536"; note "transcript variant X1"; orig_protein_id "gnl|WGS:JAAVVJ|G4P62_P032208"; orig_transcript_id "gnl|WGS:JAAVVJ|G4P62_T032208"; product "protein OSCP1-like"; transcript_biotype "mRNA"; exon_number "5";
JAAVVJ010002916.1	Genbank	exon	12663	12766	.	-	.	gene_id "G4P62_019536"; transcript_id "gnl|WGS:JAAVVJ|G4P62_T032208"; locus_tag "G4P62_019536"; note "transcript variant X1"; orig_protein_id "gnl|WGS:JAAVVJ|G4P62_P032208"; orig_transcript_id "gnl|WGS:JAAVVJ|G4P62_T032208"; product "protein OSCP1-like"; transcript_biotype "mRNA"; exon_number "6";
JAAVVJ010002916.1	Genbank	exon	12175	12303	.	-	.	gene_id "G4P62_019536"; transcript_id "gnl|WGS:JAAVVJ|G4P62_T032208"; locus_tag "G4P62_019536"; note "transcript variant X1"; orig_protein_id "gnl|WGS:JAAVVJ|G4P62_P032208"; orig_transcript_id "gnl|WGS:JAAVVJ|G4P62_T032208"; product "protein OSCP1-like"; transcript_biotype "mRNA"; exon_number "7";
JAAVVJ010002916.1	Genbank	exon	12051	12105	.	-	.	gene_id "G4P62_019536"; transcript_id "gnl|WGS:JAAVVJ|G4P62_T032208"; locus_tag "G4P62_019536"; note "transcript variant X1"; orig_protein_id "gnl|WGS:JAAVVJ|G4P62_P032208"; orig_transcript_id "gnl|WGS:JAAVVJ|G4P62_T032208"; product "protein OSCP1-like"; transcript_biotype "mRNA"; exon_number "8";
JAAVVJ010002916.1	Genbank	exon	11074	11216	.	-	.	gene_id "G4P62_019536"; transcript_id "gnl|WGS:JAAVVJ|G4P62_T032208"; locus_tag "G4P62_019536"; note "transcript variant X1"; orig_protein_id "gnl|WGS:JAAVVJ|G4P62_P032208"; orig_transcript_id "gnl|WGS:JAAVVJ|G4P62_T032208"; product "protein OSCP1-like"; transcript_biotype "mRNA"; exon_number "9";
JAAVVJ010002916.1	Genbank	exon	10943	10997	.	-	.	gene_id "G4P62_019536"; transcript_id "gnl|WGS:JAAVVJ|G4P62_T032208"; locus_tag "G4P62_019536"; note "transcript variant X1"; orig_protein_id "gnl|WGS:JAAVVJ|G4P62_P032208"; orig_transcript_id "gnl|WGS:JAAVVJ|G4P62_T032208"; product "protein OSCP1-like"; transcript_biotype "mRNA"; exon_number "10";
JAAVVJ010002916.1	Genbank	exon	8217	8546	.	-	.	gene_id "G4P62_019536"; transcript_id "gnl|WGS:JAAVVJ|G4P62_T032208"; locus_tag "G4P62_019536"; note "transcript variant X1"; orig_protein_id "gnl|WGS:JAAVVJ|G4P62_P032208"; orig_transcript_id "gnl|WGS:JAAVVJ|G4P62_T032208"; product "protein OSCP1-like"; transcript_biotype "mRNA"; exon_number "11";
JAAVVJ010002916.1	Genbank	CDS	13876	13987	.	-	0	gene_id "G4P62_019536"; transcript_id "gnl|WGS:JAAVVJ|G4P62_T032208"; gbkey "CDS"; locus_tag "G4P62_019536"; orig_transcript_id "gnl|WGS:JAAVVJ|G4P62_T032208"; product "transcript variant X1"; protein_id "KAF7199235.1"; exon_number "1";
JAAVVJ010002916.1	Genbank	CDS	13738	13767	.	-	2	gene_id "G4P62_019536"; transcript_id "gnl|WGS:JAAVVJ|G4P62_T032208"; gbkey "CDS"; locus_tag "G4P62_019536"; orig_transcript_id "gnl|WGS:JAAVVJ|G4P62_T032208"; product "transcript variant X1"; protein_id "KAF7199235.1"; exon_number "2";
JAAVVJ010002916.1	Genbank	CDS	13489	13643	.	-	2	gene_id "G4P62_019536"; transcript_id "gnl|WGS:JAAVVJ|G4P62_T032208"; gbkey "CDS"; locus_tag "G4P62_019536"; orig_transcript_id "gnl|WGS:JAAVVJ|G4P62_T032208"; product "transcript variant X1"; protein_id "KAF7199235.1"; exon_number "3";
JAAVVJ010002916.1	Genbank	CDS	13233	13400	.	-	0	gene_id "G4P62_019536"; transcript_id "gnl|WGS:JAAVVJ|G4P62_T032208"; gbkey "CDS"; locus_tag "G4P62_019536"; orig_transcript_id "gnl|WGS:JAAVVJ|G4P62_T032208"; product "transcript variant X1"; protein_id "KAF7199235.1"; exon_number "4";
JAAVVJ010002916.1	Genbank	CDS	13075	13155	.	-	0	gene_id "G4P62_019536"; transcript_id "gnl|WGS:JAAVVJ|G4P62_T032208"; gbkey "CDS"; locus_tag "G4P62_019536"; orig_transcript_id "gnl|WGS:JAAVVJ|G4P62_T032208"; product "transcript variant X1"; protein_id "KAF7199235.1"; exon_number "5";
JAAVVJ010002916.1	Genbank	CDS	12663	12766	.	-	0	gene_id "G4P62_019536"; transcript_id "gnl|WGS:JAAVVJ|G4P62_T032208"; gbkey "CDS"; locus_tag "G4P62_019536"; orig_transcript_id "gnl|WGS:JAAVVJ|G4P62_T032208"; product "transcript variant X1"; protein_id "KAF7199235.1"; exon_number "6";
JAAVVJ010002916.1	Genbank	CDS	12175	12303	.	-	1	gene_id "G4P62_019536"; transcript_id "gnl|WGS:JAAVVJ|G4P62_T032208"; gbkey "CDS"; locus_tag "G4P62_019536"; orig_transcript_id "gnl|WGS:JAAVVJ|G4P62_T032208"; product "transcript variant X1"; protein_id "KAF7199235.1"; exon_number "7";
JAAVVJ010002916.1	Genbank	CDS	12051	12105	.	-	1	gene_id "G4P62_019536"; transcript_id "gnl|WGS:JAAVVJ|G4P62_T032208"; gbkey "CDS"; locus_tag "G4P62_019536"; orig_transcript_id "gnl|WGS:JAAVVJ|G4P62_T032208"; product "transcript variant X1"; protein_id "KAF7199235.1"; exon_number "8";
JAAVVJ010002916.1	Genbank	CDS	11074	11216	.	-	0	gene_id "G4P62_019536"; transcript_id "gnl|WGS:JAAVVJ|G4P62_T032208"; gbkey "CDS"; locus_tag "G4P62_019536"; orig_transcript_id "gnl|WGS:JAAVVJ|G4P62_T032208"; product "transcript variant X1"; protein_id "KAF7199235.1"; exon_number "9";
JAAVVJ010002916.1	Genbank	CDS	10943	10997	.	-	1	gene_id "G4P62_019536"; transcript_id "gnl|WGS:JAAVVJ|G4P62_T032208"; gbkey "CDS"; locus_tag "G4P62_019536"; orig_transcript_id "gnl|WGS:JAAVVJ|G4P62_T032208"; product "transcript variant X1"; protein_id "KAF7199235.1"; exon_number "10";
JAAVVJ010002916.1	Genbank	CDS	8427	8546	.	-	0	gene_id "G4P62_019536"; transcript_id "gnl|WGS:JAAVVJ|G4P62_T032208"; gbkey "CDS"; locus_tag "G4P62_019536"; orig_transcript_id "gnl|WGS:JAAVVJ|G4P62_T032208"; product "transcript variant X1"; protein_id "KAF7199235.1"; exon_number "11";
JAAVVJ010002916.1	Genbank	start_codon	13985	13987	.	-	0	gene_id "G4P62_019536"; transcript_id "gnl|WGS:JAAVVJ|G4P62_T032208"; gbkey "CDS"; locus_tag "G4P62_019536"; orig_transcript_id "gnl|WGS:JAAVVJ|G4P62_T032208"; product "transcript variant X1"; protein_id "KAF7199235.1"; exon_number "1";
JAAVVJ010002916.1	Genbank	stop_codon	8424	8426	.	-	0	gene_id "G4P62_019536"; transcript_id "gnl|WGS:JAAVVJ|G4P62_T032208"; gbkey "CDS"; locus_tag "G4P62_019536"; orig_transcript_id "gnl|WGS:JAAVVJ|G4P62_T032208"; product "transcript variant X1"; protein_id "KAF7199235.1"; exon_number "11";
JAAVVJ010002916.1	Genbank	transcript	8217	15121	.	-	.	gene_id "G4P62_019536"; transcript_id "gnl|WGS:JAAVVJ|G4P62_T032209"; gbkey "mRNA"; locus_tag "G4P62_019536"; note "transcript variant X2"; orig_protein_id "gnl|WGS:JAAVVJ|G4P62_P032209"; orig_transcript_id "gnl|WGS:JAAVVJ|G4P62_T032209"; product "protein OSCP1-like"; transcript_biotype "mRNA";
JAAVVJ010002916.1	Genbank	exon	13876	15121	.	-	.	gene_id "G4P62_019536"; transcript_id "gnl|WGS:JAAVVJ|G4P62_T032209"; locus_tag "G4P62_019536"; note "transcript variant X2"; orig_protein_id "gnl|WGS:JAAVVJ|G4P62_P032209"; orig_transcript_id "gnl|WGS:JAAVVJ|G4P62_T032209"; product "protein OSCP1-like"; transcript_biotype "mRNA"; exon_number "1";
JAAVVJ010002916.1	Genbank	exon	13489	13561	.	-	.	gene_id "G4P62_019536"; transcript_id "gnl|WGS:JAAVVJ|G4P62_T032209"; locus_tag "G4P62_019536"; note "transcript variant X2"; orig_protein_id "gnl|WGS:JAAVVJ|G4P62_P032209"; orig_transcript_id "gnl|WGS:JAAVVJ|G4P62_T032209"; product "protein OSCP1-like"; transcript_biotype "mRNA"; exon_number "2";
JAAVVJ010002916.1	Genbank	exon	13233	13400	.	-	.	gene_id "G4P62_019536"; transcript_id "gnl|WGS:JAAVVJ|G4P62_T032209"; locus_tag "G4P62_019536"; note "transcript variant X2"; orig_protein_id "gnl|WGS:JAAVVJ|G4P62_P032209"; orig_transcript_id "gnl|WGS:JAAVVJ|G4P62_T032209"; product "protein OSCP1-like"; transcript_biotype "mRNA"; exon_number "3";
JAAVVJ010002916.1	Genbank	exon	13075	13155	.	-	.	gene_id "G4P62_019536"; transcript_id "gnl|WGS:JAAVVJ|G4P62_T032209"; locus_tag "G4P62_019536"; note "transcript variant X2"; orig_protein_id "gnl|WGS:JAAVVJ|G4P62_P032209"; orig_transcript_id "gnl|WGS:JAAVVJ|G4P62_T032209"; product "protein OSCP1-like"; transcript_biotype "mRNA"; exon_number "4";
JAAVVJ010002916.1	Genbank	exon	12663	12766	.	-	.	gene_id "G4P62_019536"; transcript_id "gnl|WGS:JAAVVJ|G4P62_T032209"; locus_tag "G4P62_019536"; note "transcript variant X2"; orig_protein_id "gnl|WGS:JAAVVJ|G4P62_P032209"; orig_transcript_id "gnl|WGS:JAAVVJ|G4P62_T032209"; product "protein OSCP1-like"; transcript_biotype "mRNA"; exon_number "5";
JAAVVJ010002916.1	Genbank	exon	12175	12303	.	-	.	gene_id "G4P62_019536"; transcript_id "gnl|WGS:JAAVVJ|G4P62_T032209"; locus_tag "G4P62_019536"; note "transcript variant X2"; orig_protein_id "gnl|WGS:JAAVVJ|G4P62_P032209"; orig_transcript_id "gnl|WGS:JAAVVJ|G4P62_T032209"; product "protein OSCP1-like"; transcript_biotype "mRNA"; exon_number "6";
JAAVVJ010002916.1	Genbank	exon	12051	12105	.	-	.	gene_id "G4P62_019536"; transcript_id "gnl|WGS:JAAVVJ|G4P62_T032209"; locus_tag "G4P62_019536"; note "transcript variant X2"; orig_protein_id "gnl|WGS:JAAVVJ|G4P62_P032209"; orig_transcript_id "gnl|WGS:JAAVVJ|G4P62_T032209"; product "protein OSCP1-like"; transcript_biotype "mRNA"; exon_number "7";
JAAVVJ010002916.1	Genbank	exon	11074	11216	.	-	.	gene_id "G4P62_019536"; transcript_id "gnl|WGS:JAAVVJ|G4P62_T032209"; locus_tag "G4P62_019536"; note "transcript variant X2"; orig_protein_id "gnl|WGS:JAAVVJ|G4P62_P032209"; orig_transcript_id "gnl|WGS:JAAVVJ|G4P62_T032209"; product "protein OSCP1-like"; transcript_biotype "mRNA"; exon_number "8";
JAAVVJ010002916.1	Genbank	exon	10943	10997	.	-	.	gene_id "G4P62_019536"; transcript_id "gnl|WGS:JAAVVJ|G4P62_T032209"; locus_tag "G4P62_019536"; note "transcript variant X2"; orig_protein_id "gnl|WGS:JAAVVJ|G4P62_P032209"; orig_transcript_id "gnl|WGS:JAAVVJ|G4P62_T032209"; product "protein OSCP1-like"; transcript_biotype "mRNA"; exon_number "9";
JAAVVJ010002916.1	Genbank	exon	8217	8546	.	-	.	gene_id "G4P62_019536"; transcript_id "gnl|WGS:JAAVVJ|G4P62_T032209"; locus_tag "G4P62_019536"; note "transcript variant X2"; orig_protein_id "gnl|WGS:JAAVVJ|G4P62_P032209"; orig_transcript_id "gnl|WGS:JAAVVJ|G4P62_T032209"; product "protein OSCP1-like"; transcript_biotype "mRNA"; exon_number "10";
JAAVVJ010002916.1	Genbank	CDS	13489	13557	.	-	0	gene_id "G4P62_019536"; transcript_id "gnl|WGS:JAAVVJ|G4P62_T032209"; gbkey "CDS"; locus_tag "G4P62_019536"; orig_transcript_id "gnl|WGS:JAAVVJ|G4P62_T032209"; product "transcript variant X2"; protein_id "KAF7199236.1"; exon_number "2";
JAAVVJ010002916.1	Genbank	CDS	13233	13400	.	-	0	gene_id "G4P62_019536"; transcript_id "gnl|WGS:JAAVVJ|G4P62_T032209"; gbkey "CDS"; locus_tag "G4P62_019536"; orig_transcript_id "gnl|WGS:JAAVVJ|G4P62_T032209"; product "transcript variant X2"; protein_id "KAF7199236.1"; exon_number "3";
JAAVVJ010002916.1	Genbank	CDS	13075	13155	.	-	0	gene_id "G4P62_019536"; transcript_id "gnl|WGS:JAAVVJ|G4P62_T032209"; gbkey "CDS"; locus_tag "G4P62_019536"; orig_transcript_id "gnl|WGS:JAAVVJ|G4P62_T032209"; product "transcript variant X2"; protein_id "KAF7199236.1"; exon_number "4";
JAAVVJ010002916.1	Genbank	CDS	12663	12766	.	-	0	gene_id "G4P62_019536"; transcript_id "gnl|WGS:JAAVVJ|G4P62_T032209"; gbkey "CDS"; locus_tag "G4P62_019536"; orig_transcript_id "gnl|WGS:JAAVVJ|G4P62_T032209"; product "transcript variant X2"; protein_id "KAF7199236.1"; exon_number "5";
JAAVVJ010002916.1	Genbank	CDS	12175	12303	.	-	1	gene_id "G4P62_019536"; transcript_id "gnl|WGS:JAAVVJ|G4P62_T032209"; gbkey "CDS"; locus_tag "G4P62_019536"; orig_transcript_id "gnl|WGS:JAAVVJ|G4P62_T032209"; product "transcript variant X2"; protein_id "KAF7199236.1"; exon_number "6";
JAAVVJ010002916.1	Genbank	CDS	12051	12105	.	-	1	gene_id "G4P62_019536"; transcript_id "gnl|WGS:JAAVVJ|G4P62_T032209"; gbkey "CDS"; locus_tag "G4P62_019536"; orig_transcript_id "gnl|WGS:JAAVVJ|G4P62_T032209"; product "transcript variant X2"; protein_id "KAF7199236.1"; exon_number "7";
JAAVVJ010002916.1	Genbank	CDS	11074	11216	.	-	0	gene_id "G4P62_019536"; transcript_id "gnl|WGS:JAAVVJ|G4P62_T032209"; gbkey "CDS"; locus_tag "G4P62_019536"; orig_transcript_id "gnl|WGS:JAAVVJ|G4P62_T032209"; product "transcript variant X2"; protein_id "KAF7199236.1"; exon_number "8";
JAAVVJ010002916.1	Genbank	CDS	10943	10997	.	-	1	gene_id "G4P62_019536"; transcript_id "gnl|WGS:JAAVVJ|G4P62_T032209"; gbkey "CDS"; locus_tag "G4P62_019536"; orig_transcript_id "gnl|WGS:JAAVVJ|G4P62_T032209"; product "transcript variant X2"; protein_id "KAF7199236.1"; exon_number "9";
JAAVVJ010002916.1	Genbank	CDS	8427	8546	.	-	0	gene_id "G4P62_019536"; transcript_id "gnl|WGS:JAAVVJ|G4P62_T032209"; gbkey "CDS"; locus_tag "G4P62_019536"; orig_transcript_id "gnl|WGS:JAAVVJ|G4P62_T032209"; product "transcript variant X2"; protein_id "KAF7199236.1"; exon_number "10";
JAAVVJ010002916.1	Genbank	start_codon	13555	13557	.	-	0	gene_id "G4P62_019536"; transcript_id "gnl|WGS:JAAVVJ|G4P62_T032209"; gbkey "CDS"; locus_tag "G4P62_019536"; orig_transcript_id "gnl|WGS:JAAVVJ|G4P62_T032209"; product "transcript variant X2"; protein_id "KAF7199236.1"; exon_number "2";
JAAVVJ010002916.1	Genbank	stop_codon	8424	8426	.	-	0	gene_id "G4P62_019536"; transcript_id "gnl|WGS:JAAVVJ|G4P62_T032209"; gbkey "CDS"; locus_tag "G4P62_019536"; orig_transcript_id "gnl|WGS:JAAVVJ|G4P62_T032209"; product "transcript variant X2"; protein_id "KAF7199236.1"; exon_number "10";
JAAVVJ010002916.1	Genbank	transcript	8217	13973	.	-	.	gene_id "G4P62_019536"; transcript_id "gnl|WGS:JAAVVJ|G4P62_T032210"; gbkey "mRNA"; locus_tag "G4P62_019536"; note "transcript variant X3"; orig_protein_id "gnl|WGS:JAAVVJ|G4P62_P032210"; orig_transcript_id "gnl|WGS:JAAVVJ|G4P62_T032210"; product "protein OSCP1-like"; transcript_biotype "mRNA";
JAAVVJ010002916.1	Genbank	exon	13876	13973	.	-	.	gene_id "G4P62_019536"; transcript_id "gnl|WGS:JAAVVJ|G4P62_T032210"; locus_tag "G4P62_019536"; note "transcript variant X3"; orig_protein_id "gnl|WGS:JAAVVJ|G4P62_P032210"; orig_transcript_id "gnl|WGS:JAAVVJ|G4P62_T032210"; product "protein OSCP1-like"; transcript_biotype "mRNA"; exon_number "1";
JAAVVJ010002916.1	Genbank	exon	13738	13767	.	-	.	gene_id "G4P62_019536"; transcript_id "gnl|WGS:JAAVVJ|G4P62_T032210"; locus_tag "G4P62_019536"; note "transcript variant X3"; orig_protein_id "gnl|WGS:JAAVVJ|G4P62_P032210"; orig_transcript_id "gnl|WGS:JAAVVJ|G4P62_T032210"; product "protein OSCP1-like"; transcript_biotype "mRNA"; exon_number "2";
JAAVVJ010002916.1	Genbank	exon	13489	13561	.	-	.	gene_id "G4P62_019536"; transcript_id "gnl|WGS:JAAVVJ|G4P62_T032210"; locus_tag "G4P62_019536"; note "transcript variant X3"; orig_protein_id "gnl|WGS:JAAVVJ|G4P62_P032210"; orig_transcript_id "gnl|WGS:JAAVVJ|G4P62_T032210"; product "protein OSCP1-like"; transcript_biotype "mRNA"; exon_number "3";
JAAVVJ010002916.1	Genbank	exon	13233	13400	.	-	.	gene_id "G4P62_019536"; transcript_id "gnl|WGS:JAAVVJ|G4P62_T032210"; locus_tag "G4P62_019536"; note "transcript variant X3"; orig_protein_id "gnl|WGS:JAAVVJ|G4P62_P032210"; orig_transcript_id "gnl|WGS:JAAVVJ|G4P62_T032210"; product "protein OSCP1-like"; transcript_biotype "mRNA"; exon_number "4";
JAAVVJ010002916.1	Genbank	exon	13075	13155	.	-	.	gene_id "G4P62_019536"; transcript_id "gnl|WGS:JAAVVJ|G4P62_T032210"; locus_tag "G4P62_019536"; note "transcript variant X3"; orig_protein_id "gnl|WGS:JAAVVJ|G4P62_P032210"; orig_transcript_id "gnl|WGS:JAAVVJ|G4P62_T032210"; product "protein OSCP1-like"; transcript_biotype "mRNA"; exon_number "5";
JAAVVJ010002916.1	Genbank	exon	12663	12766	.	-	.	gene_id "G4P62_019536"; transcript_id "gnl|WGS:JAAVVJ|G4P62_T032210"; locus_tag "G4P62_019536"; note "transcript variant X3"; orig_protein_id "gnl|WGS:JAAVVJ|G4P62_P032210"; orig_transcript_id "gnl|WGS:JAAVVJ|G4P62_T032210"; product "protein OSCP1-like"; transcript_biotype "mRNA"; exon_number "6";
JAAVVJ010002916.1	Genbank	exon	12175	12303	.	-	.	gene_id "G4P62_019536"; transcript_id "gnl|WGS:JAAVVJ|G4P62_T032210"; locus_tag "G4P62_019536"; note "transcript variant X3"; orig_protein_id "gnl|WGS:JAAVVJ|G4P62_P032210"; orig_transcript_id "gnl|WGS:JAAVVJ|G4P62_T032210"; product "protein OSCP1-like"; transcript_biotype "mRNA"; exon_number "7";
JAAVVJ010002916.1	Genbank	exon	12051	12105	.	-	.	gene_id "G4P62_019536"; transcript_id "gnl|WGS:JAAVVJ|G4P62_T032210"; locus_tag "G4P62_019536"; note "transcript variant X3"; orig_protein_id "gnl|WGS:JAAVVJ|G4P62_P032210"; orig_transcript_id "gnl|WGS:JAAVVJ|G4P62_T032210"; product "protein OSCP1-like"; transcript_biotype "mRNA"; exon_number "8";
JAAVVJ010002916.1	Genbank	exon	11074	11216	.	-	.	gene_id "G4P62_019536"; transcript_id "gnl|WGS:JAAVVJ|G4P62_T032210"; locus_tag "G4P62_019536"; note "transcript variant X3"; orig_protein_id "gnl|WGS:JAAVVJ|G4P62_P032210"; orig_transcript_id "gnl|WGS:JAAVVJ|G4P62_T032210"; product "protein OSCP1-like"; transcript_biotype "mRNA"; exon_number "9";
JAAVVJ010002916.1	Genbank	exon	10943	10997	.	-	.	gene_id "G4P62_019536"; transcript_id "gnl|WGS:JAAVVJ|G4P62_T032210"; locus_tag "G4P62_019536"; note "transcript variant X3"; orig_protein_id "gnl|WGS:JAAVVJ|G4P62_P032210"; orig_transcript_id "gnl|WGS:JAAVVJ|G4P62_T032210"; product "protein OSCP1-like"; transcript_biotype "mRNA"; exon_number "10";
JAAVVJ010002916.1	Genbank	exon	8217	8546	.	-	.	gene_id "G4P62_019536"; transcript_id "gnl|WGS:JAAVVJ|G4P62_T032210"; locus_tag "G4P62_019536"; note "transcript variant X3"; orig_protein_id "gnl|WGS:JAAVVJ|G4P62_P032210"; orig_transcript_id "gnl|WGS:JAAVVJ|G4P62_T032210"; product "protein OSCP1-like"; transcript_biotype "mRNA"; exon_number "11";
JAAVVJ010002916.1	Genbank	CDS	13489	13557	.	-	0	gene_id "G4P62_019536"; transcript_id "gnl|WGS:JAAVVJ|G4P62_T032210"; gbkey "CDS"; locus_tag "G4P62_019536"; orig_transcript_id "gnl|WGS:JAAVVJ|G4P62_T032210"; product "transcript variant X3"; protein_id "KAF7199237.1"; exon_number "3";
JAAVVJ010002916.1	Genbank	CDS	13233	13400	.	-	0	gene_id "G4P62_019536"; transcript_id "gnl|WGS:JAAVVJ|G4P62_T032210"; gbkey "CDS"; locus_tag "G4P62_019536"; orig_transcript_id "gnl|WGS:JAAVVJ|G4P62_T032210"; product "transcript variant X3"; protein_id "KAF7199237.1"; exon_number "4";
JAAVVJ010002916.1	Genbank	CDS	13075	13155	.	-	0	gene_id "G4P62_019536"; transcript_id "gnl|WGS:JAAVVJ|G4P62_T032210"; gbkey "CDS"; locus_tag "G4P62_019536"; orig_transcript_id "gnl|WGS:JAAVVJ|G4P62_T032210"; product "transcript variant X3"; protein_id "KAF7199237.1"; exon_number "5";
JAAVVJ010002916.1	Genbank	CDS	12663	12766	.	-	0	gene_id "G4P62_019536"; transcript_id "gnl|WGS:JAAVVJ|G4P62_T032210"; gbkey "CDS"; locus_tag "G4P62_019536"; orig_transcript_id "gnl|WGS:JAAVVJ|G4P62_T032210"; product "transcript variant X3"; protein_id "KAF7199237.1"; exon_number "6";
JAAVVJ010002916.1	Genbank	CDS	12175	12303	.	-	1	gene_id "G4P62_019536"; transcript_id "gnl|WGS:JAAVVJ|G4P62_T032210"; gbkey "CDS"; locus_tag "G4P62_019536"; orig_transcript_id "gnl|WGS:JAAVVJ|G4P62_T032210"; product "transcript variant X3"; protein_id "KAF7199237.1"; exon_number "7";
JAAVVJ010002916.1	Genbank	CDS	12051	12105	.	-	1	gene_id "G4P62_019536"; transcript_id "gnl|WGS:JAAVVJ|G4P62_T032210"; gbkey "CDS"; locus_tag "G4P62_019536"; orig_transcript_id "gnl|WGS:JAAVVJ|G4P62_T032210"; product "transcript variant X3"; protein_id "KAF7199237.1"; exon_number "8";
JAAVVJ010002916.1	Genbank	CDS	11074	11216	.	-	0	gene_id "G4P62_019536"; transcript_id "gnl|WGS:JAAVVJ|G4P62_T032210"; gbkey "CDS"; locus_tag "G4P62_019536"; orig_transcript_id "gnl|WGS:JAAVVJ|G4P62_T032210"; product "transcript variant X3"; protein_id "KAF7199237.1"; exon_number "9";
JAAVVJ010002916.1	Genbank	CDS	10943	10997	.	-	1	gene_id "G4P62_019536"; transcript_id "gnl|WGS:JAAVVJ|G4P62_T032210"; gbkey "CDS"; locus_tag "G4P62_019536"; orig_transcript_id "gnl|WGS:JAAVVJ|G4P62_T032210"; product "transcript variant X3"; protein_id "KAF7199237.1"; exon_number "10";
JAAVVJ010002916.1	Genbank	CDS	8427	8546	.	-	0	gene_id "G4P62_019536"; transcript_id "gnl|WGS:JAAVVJ|G4P62_T032210"; gbkey "CDS"; locus_tag "G4P62_019536"; orig_transcript_id "gnl|WGS:JAAVVJ|G4P62_T032210"; product "transcript variant X3"; protein_id "KAF7199237.1"; exon_number "11";
JAAVVJ010002916.1	Genbank	start_codon	13555	13557	.	-	0	gene_id "G4P62_019536"; transcript_id "gnl|WGS:JAAVVJ|G4P62_T032210"; gbkey "CDS"; locus_tag "G4P62_019536"; orig_transcript_id "gnl|WGS:JAAVVJ|G4P62_T032210"; product "transcript variant X3"; protein_id "KAF7199237.1"; exon_number "3";
JAAVVJ010002916.1	Genbank	stop_codon	8424	8426	.	-	0	gene_id "G4P62_019536"; transcript_id "gnl|WGS:JAAVVJ|G4P62_T032210"; gbkey "CDS"; locus_tag "G4P62_019536"; orig_transcript_id "gnl|WGS:JAAVVJ|G4P62_T032210"; product "transcript variant X3"; protein_id "KAF7199237.1"; exon_number "11";
JAAVVJ010029221.1	Genbank	gene	1232	2759	.	+	.	gene_id "G4P62_019353"; transcript_id ""; description "uncharacterized protein LOC107372801 isoform X1"; gbkey "Gene"; gene_biotype "protein_coding"; locus_tag "G4P62_019353"; note "LOC107372801";
JAAVVJ010029221.1	Genbank	transcript	1232	2759	.	+	.	gene_id "G4P62_019353"; transcript_id "gnl|WGS:JAAVVJ|G4P62_T031998"; gbkey "mRNA"; locus_tag "G4P62_019353"; note "transcript variant X1"; orig_protein_id "gnl|WGS:JAAVVJ|G4P62_P031998"; orig_transcript_id "gnl|WGS:JAAVVJ|G4P62_T031998"; product "uncharacterized LOC107372801"; transcript_biotype "mRNA";
JAAVVJ010029221.1	Genbank	exon	1232	1651	.	+	.	gene_id "G4P62_019353"; transcript_id "gnl|WGS:JAAVVJ|G4P62_T031998"; locus_tag "G4P62_019353"; note "transcript variant X1"; orig_protein_id "gnl|WGS:JAAVVJ|G4P62_P031998"; orig_transcript_id "gnl|WGS:JAAVVJ|G4P62_T031998"; product "uncharacterized LOC107372801"; transcript_biotype "mRNA"; exon_number "1";
JAAVVJ010029221.1	Genbank	exon	1739	2008	.	+	.	gene_id "G4P62_019353"; transcript_id "gnl|WGS:JAAVVJ|G4P62_T031998"; locus_tag "G4P62_019353"; note "transcript variant X1"; orig_protein_id "gnl|WGS:JAAVVJ|G4P62_P031998"; orig_transcript_id "gnl|WGS:JAAVVJ|G4P62_T031998"; product "uncharacterized LOC107372801"; transcript_biotype "mRNA"; exon_number "2";
JAAVVJ010029221.1	Genbank	exon	2103	2195	.	+	.	gene_id "G4P62_019353"; transcript_id "gnl|WGS:JAAVVJ|G4P62_T031998"; locus_tag "G4P62_019353"; note "transcript variant X1"; orig_protein_id "gnl|WGS:JAAVVJ|G4P62_P031998"; orig_transcript_id "gnl|WGS:JAAVVJ|G4P62_T031998"; product "uncharacterized LOC107372801"; transcript_biotype "mRNA"; exon_number "3";
JAAVVJ010029221.1	Genbank	exon	2307	2759	.	+	.	gene_id "G4P62_019353"; transcript_id "gnl|WGS:JAAVVJ|G4P62_T031998"; locus_tag "G4P62_019353"; note "transcript variant X1"; orig_protein_id "gnl|WGS:JAAVVJ|G4P62_P031998"; orig_transcript_id "gnl|WGS:JAAVVJ|G4P62_T031998"; product "uncharacterized LOC107372801"; transcript_biotype "mRNA"; exon_number "4";
JAAVVJ010029221.1	Genbank	CDS	1279	1651	.	+	0	gene_id "G4P62_019353"; transcript_id "gnl|WGS:JAAVVJ|G4P62_T031998"; gbkey "CDS"; locus_tag "G4P62_019353"; orig_transcript_id "gnl|WGS:JAAVVJ|G4P62_T031998"; product "transcript variant X1"; protein_id "KAF7198952.1"; exon_number "1";
JAAVVJ010029221.1	Genbank	CDS	1739	2008	.	+	2	gene_id "G4P62_019353"; transcript_id "gnl|WGS:JAAVVJ|G4P62_T031998"; gbkey "CDS"; locus_tag "G4P62_019353"; orig_transcript_id "gnl|WGS:JAAVVJ|G4P62_T031998"; product "transcript variant X1"; protein_id "KAF7198952.1"; exon_number "2";
JAAVVJ010029221.1	Genbank	CDS	2103	2195	.	+	2	gene_id "G4P62_019353"; transcript_id "gnl|WGS:JAAVVJ|G4P62_T031998"; gbkey "CDS"; locus_tag "G4P62_019353"; orig_transcript_id "gnl|WGS:JAAVVJ|G4P62_T031998"; product "transcript variant X1"; protein_id "KAF7198952.1"; exon_number "3";
JAAVVJ010029221.1	Genbank	CDS	2307	2446	.	+	2	gene_id "G4P62_019353"; transcript_id "gnl|WGS:JAAVVJ|G4P62_T031998"; gbkey "CDS"; locus_tag "G4P62_019353"; orig_transcript_id "gnl|WGS:JAAVVJ|G4P62_T031998"; product "transcript variant X1"; protein_id "KAF7198952.1"; exon_number "4";
JAAVVJ010029221.1	Genbank	start_codon	1279	1281	.	+	0	gene_id "G4P62_019353"; transcript_id "gnl|WGS:JAAVVJ|G4P62_T031998"; gbkey "CDS"; locus_tag "G4P62_019353"; orig_transcript_id "gnl|WGS:JAAVVJ|G4P62_T031998"; product "transcript variant X1"; protein_id "KAF7198952.1"; exon_number "1";
JAAVVJ010029221.1	Genbank	stop_codon	2447	2449	.	+	0	gene_id "G4P62_019353"; transcript_id "gnl|WGS:JAAVVJ|G4P62_T031998"; gbkey "CDS"; locus_tag "G4P62_019353"; orig_transcript_id "gnl|WGS:JAAVVJ|G4P62_T031998"; product "transcript variant X1"; protein_id "KAF7198952.1"; exon_number "4";
JAAVVJ010029221.1	Genbank	transcript	1235	2759	.	+	.	gene_id "G4P62_019353"; transcript_id "gnl|WGS:JAAVVJ|G4P62_T031999"; gbkey "mRNA"; locus_tag "G4P62_019353"; note "transcript variant X2"; orig_protein_id "gnl|WGS:JAAVVJ|G4P62_P031999"; orig_transcript_id "gnl|WGS:JAAVVJ|G4P62_T031999"; product "uncharacterized LOC107372801"; transcript_biotype "mRNA";
JAAVVJ010029221.1	Genbank	exon	1235	1651	.	+	.	gene_id "G4P62_019353"; transcript_id "gnl|WGS:JAAVVJ|G4P62_T031999"; locus_tag "G4P62_019353"; note "transcript variant X2"; orig_protein_id "gnl|WGS:JAAVVJ|G4P62_P031999"; orig_transcript_id "gnl|WGS:JAAVVJ|G4P62_T031999"; product "uncharacterized LOC107372801"; transcript_biotype "mRNA"; exon_number "1";
JAAVVJ010029221.1	Genbank	exon	1739	2008	.	+	.	gene_id "G4P62_019353"; transcript_id "gnl|WGS:JAAVVJ|G4P62_T031999"; locus_tag "G4P62_019353"; note "transcript variant X2"; orig_protein_id "gnl|WGS:JAAVVJ|G4P62_P031999"; orig_transcript_id "gnl|WGS:JAAVVJ|G4P62_T031999"; product "uncharacterized LOC107372801"; transcript_biotype "mRNA"; exon_number "2";
JAAVVJ010029221.1	Genbank	exon	2142	2195	.	+	.	gene_id "G4P62_019353"; transcript_id "gnl|WGS:JAAVVJ|G4P62_T031999"; locus_tag "G4P62_019353"; note "transcript variant X2"; orig_protein_id "gnl|WGS:JAAVVJ|G4P62_P031999"; orig_transcript_id "gnl|WGS:JAAVVJ|G4P62_T031999"; product "uncharacterized LOC107372801"; transcript_biotype "mRNA"; exon_number "3";
JAAVVJ010029221.1	Genbank	exon	2307	2759	.	+	.	gene_id "G4P62_019353"; transcript_id "gnl|WGS:JAAVVJ|G4P62_T031999"; locus_tag "G4P62_019353"; note "transcript variant X2"; orig_protein_id "gnl|WGS:JAAVVJ|G4P62_P031999"; orig_transcript_id "gnl|WGS:JAAVVJ|G4P62_T031999"; product "uncharacterized LOC107372801"; transcript_biotype "mRNA"; exon_number "4";
JAAVVJ010029221.1	Genbank	CDS	1279	1651	.	+	0	gene_id "G4P62_019353"; transcript_id "gnl|WGS:JAAVVJ|G4P62_T031999"; gbkey "CDS"; locus_tag "G4P62_019353"; orig_transcript_id "gnl|WGS:JAAVVJ|G4P62_T031999"; product "transcript variant X2"; protein_id "KAF7198953.1"; exon_number "1";
JAAVVJ010029221.1	Genbank	CDS	1739	2008	.	+	2	gene_id "G4P62_019353"; transcript_id "gnl|WGS:JAAVVJ|G4P62_T031999"; gbkey "CDS"; locus_tag "G4P62_019353"; orig_transcript_id "gnl|WGS:JAAVVJ|G4P62_T031999"; product "transcript variant X2"; protein_id "KAF7198953.1"; exon_number "2";
JAAVVJ010029221.1	Genbank	CDS	2142	2195	.	+	2	gene_id "G4P62_019353"; transcript_id "gnl|WGS:JAAVVJ|G4P62_T031999"; gbkey "CDS"; locus_tag "G4P62_019353"; orig_transcript_id "gnl|WGS:JAAVVJ|G4P62_T031999"; product "transcript variant X2"; protein_id "KAF7198953.1"; exon_number "3";
JAAVVJ010029221.1	Genbank	CDS	2307	2446	.	+	2	gene_id "G4P62_019353"; transcript_id "gnl|WGS:JAAVVJ|G4P62_T031999"; gbkey "CDS"; locus_tag "G4P62_019353"; orig_transcript_id "gnl|WGS:JAAVVJ|G4P62_T031999"; product "transcript variant X2"; protein_id "KAF7198953.1"; exon_number "4";
JAAVVJ010029221.1	Genbank	start_codon	1279	1281	.	+	0	gene_id "G4P62_019353"; transcript_id "gnl|WGS:JAAVVJ|G4P62_T031999"; gbkey "CDS"; locus_tag "G4P62_019353"; orig_transcript_id "gnl|WGS:JAAVVJ|G4P62_T031999"; product "transcript variant X2"; protein_id "KAF7198953.1"; exon_number "1";
JAAVVJ010029221.1	Genbank	stop_codon	2447	2449	.	+	0	gene_id "G4P62_019353"; transcript_id "gnl|WGS:JAAVVJ|G4P62_T031999"; gbkey "CDS"; locus_tag "G4P62_019353"; orig_transcript_id "gnl|WGS:JAAVVJ|G4P62_T031999"; product "transcript variant X2"; protein_id "KAF7198953.1"; exon_number "4";
JAAVVJ010029357.1	Genbank	gene	1190	4212	.	-	.	gene_id "G4P62_020245"; transcript_id ""; description "protein FAM161A-like isoform X2"; gbkey "Gene"; gene_biotype "protein_coding"; locus_tag "G4P62_020245"; note "LOC107374659";
JAAVVJ010029357.1	Genbank	transcript	1190	4212	.	-	.	gene_id "G4P62_020245"; transcript_id "gnl|WGS:JAAVVJ|G4P62_T033129"; gbkey "mRNA"; locus_tag "G4P62_020245"; note "transcript variant X2"; orig_protein_id "gnl|WGS:JAAVVJ|G4P62_P033129"; orig_transcript_id "gnl|WGS:JAAVVJ|G4P62_T033129"; product "protein FAM161A-like"; transcript_biotype "mRNA";
JAAVVJ010029357.1	Genbank	exon	3808	4212	.	-	.	gene_id "G4P62_020245"; transcript_id "gnl|WGS:JAAVVJ|G4P62_T033129"; locus_tag "G4P62_020245"; note "transcript variant X2"; orig_protein_id "gnl|WGS:JAAVVJ|G4P62_P033129"; orig_transcript_id "gnl|WGS:JAAVVJ|G4P62_T033129"; product "protein FAM161A-like"; transcript_biotype "mRNA"; exon_number "1";
JAAVVJ010029357.1	Genbank	exon	2982	3265	.	-	.	gene_id "G4P62_020245"; transcript_id "gnl|WGS:JAAVVJ|G4P62_T033129"; locus_tag "G4P62_020245"; note "transcript variant X2"; orig_protein_id "gnl|WGS:JAAVVJ|G4P62_P033129"; orig_transcript_id "gnl|WGS:JAAVVJ|G4P62_T033129"; product "protein FAM161A-like"; transcript_biotype "mRNA"; exon_number "2";
JAAVVJ010029357.1	Genbank	exon	2318	2494	.	-	.	gene_id "G4P62_020245"; transcript_id "gnl|WGS:JAAVVJ|G4P62_T033129"; locus_tag "G4P62_020245"; note "transcript variant X2"; orig_protein_id "gnl|WGS:JAAVVJ|G4P62_P033129"; orig_transcript_id "gnl|WGS:JAAVVJ|G4P62_T033129"; product "protein FAM161A-like"; transcript_biotype "mRNA"; exon_number "3";
JAAVVJ010029357.1	Genbank	exon	1190	2231	.	-	.	gene_id "G4P62_020245"; transcript_id "gnl|WGS:JAAVVJ|G4P62_T033129"; locus_tag "G4P62_020245"; note "transcript variant X2"; orig_protein_id "gnl|WGS:JAAVVJ|G4P62_P033129"; orig_transcript_id "gnl|WGS:JAAVVJ|G4P62_T033129"; product "protein FAM161A-like"; transcript_biotype "mRNA"; exon_number "4";
JAAVVJ010029357.1	Genbank	CDS	3808	3885	.	-	0	gene_id "G4P62_020245"; transcript_id "gnl|WGS:JAAVVJ|G4P62_T033129"; gbkey "CDS"; locus_tag "G4P62_020245"; orig_transcript_id "gnl|WGS:JAAVVJ|G4P62_T033129"; product "transcript variant X2"; protein_id "KAF7198950.1"; exon_number "1";
JAAVVJ010029357.1	Genbank	CDS	2982	3265	.	-	0	gene_id "G4P62_020245"; transcript_id "gnl|WGS:JAAVVJ|G4P62_T033129"; gbkey "CDS"; locus_tag "G4P62_020245"; orig_transcript_id "gnl|WGS:JAAVVJ|G4P62_T033129"; product "transcript variant X2"; protein_id "KAF7198950.1"; exon_number "2";
JAAVVJ010029357.1	Genbank	CDS	2318	2494	.	-	1	gene_id "G4P62_020245"; transcript_id "gnl|WGS:JAAVVJ|G4P62_T033129"; gbkey "CDS"; locus_tag "G4P62_020245"; orig_transcript_id "gnl|WGS:JAAVVJ|G4P62_T033129"; product "transcript variant X2"; protein_id "KAF7198950.1"; exon_number "3";
JAAVVJ010029357.1	Genbank	CDS	1490	2231	.	-	1	gene_id "G4P62_020245"; transcript_id "gnl|WGS:JAAVVJ|G4P62_T033129"; gbkey "CDS"; locus_tag "G4P62_020245"; orig_transcript_id "gnl|WGS:JAAVVJ|G4P62_T033129"; product "transcript variant X2"; protein_id "KAF7198950.1"; exon_number "4";
JAAVVJ010029357.1	Genbank	start_codon	3883	3885	.	-	0	gene_id "G4P62_020245"; transcript_id "gnl|WGS:JAAVVJ|G4P62_T033129"; gbkey "CDS"; locus_tag "G4P62_020245"; orig_transcript_id "gnl|WGS:JAAVVJ|G4P62_T033129"; product "transcript variant X2"; protein_id "KAF7198950.1"; exon_number "1";
JAAVVJ010029357.1	Genbank	stop_codon	1487	1489	.	-	0	gene_id "G4P62_020245"; transcript_id "gnl|WGS:JAAVVJ|G4P62_T033129"; gbkey "CDS"; locus_tag "G4P62_020245"; orig_transcript_id "gnl|WGS:JAAVVJ|G4P62_T033129"; product "transcript variant X2"; protein_id "KAF7198950.1"; exon_number "4";
JAAVVJ010029357.1	Genbank	transcript	1190	3762	.	-	.	gene_id "G4P62_020245"; transcript_id "gnl|WGS:JAAVVJ|G4P62_T033130"; gbkey "mRNA"; locus_tag "G4P62_020245"; note "transcript variant X1"; orig_protein_id "gnl|WGS:JAAVVJ|G4P62_P033130"; orig_transcript_id "gnl|WGS:JAAVVJ|G4P62_T033130"; product "protein FAM161A-like"; transcript_biotype "mRNA";
JAAVVJ010029357.1	Genbank	exon	2982	3762	.	-	.	gene_id "G4P62_020245"; transcript_id "gnl|WGS:JAAVVJ|G4P62_T033130"; locus_tag "G4P62_020245"; note "transcript variant X1"; orig_protein_id "gnl|WGS:JAAVVJ|G4P62_P033130"; orig_transcript_id "gnl|WGS:JAAVVJ|G4P62_T033130"; product "protein FAM161A-like"; transcript_biotype "mRNA"; exon_number "1";
JAAVVJ010029357.1	Genbank	exon	2318	2494	.	-	.	gene_id "G4P62_020245"; transcript_id "gnl|WGS:JAAVVJ|G4P62_T033130"; locus_tag "G4P62_020245"; note "transcript variant X1"; orig_protein_id "gnl|WGS:JAAVVJ|G4P62_P033130"; orig_transcript_id "gnl|WGS:JAAVVJ|G4P62_T033130"; product "protein FAM161A-like"; transcript_biotype "mRNA"; exon_number "2";
JAAVVJ010029357.1	Genbank	exon	1190	2231	.	-	.	gene_id "G4P62_020245"; transcript_id "gnl|WGS:JAAVVJ|G4P62_T033130"; locus_tag "G4P62_020245"; note "transcript variant X1"; orig_protein_id "gnl|WGS:JAAVVJ|G4P62_P033130"; orig_transcript_id "gnl|WGS:JAAVVJ|G4P62_T033130"; product "protein FAM161A-like"; transcript_biotype "mRNA"; exon_number "3";
JAAVVJ010029357.1	Genbank	CDS	2982	3346	.	-	0	gene_id "G4P62_020245"; transcript_id "gnl|WGS:JAAVVJ|G4P62_T033130"; gbkey "CDS"; locus_tag "G4P62_020245"; orig_transcript_id "gnl|WGS:JAAVVJ|G4P62_T033130"; product "transcript variant X1"; protein_id "KAF7198951.1"; exon_number "1";
JAAVVJ010029357.1	Genbank	CDS	2318	2494	.	-	1	gene_id "G4P62_020245"; transcript_id "gnl|WGS:JAAVVJ|G4P62_T033130"; gbkey "CDS"; locus_tag "G4P62_020245"; orig_transcript_id "gnl|WGS:JAAVVJ|G4P62_T033130"; product "transcript variant X1"; protein_id "KAF7198951.1"; exon_number "2";
JAAVVJ010029357.1	Genbank	CDS	1490	2231	.	-	1	gene_id "G4P62_020245"; transcript_id "gnl|WGS:JAAVVJ|G4P62_T033130"; gbkey "CDS"; locus_tag "G4P62_020245"; orig_transcript_id "gnl|WGS:JAAVVJ|G4P62_T033130"; product "transcript variant X1"; protein_id "KAF7198951.1"; exon_number "3";
JAAVVJ010029357.1	Genbank	start_codon	3344	3346	.	-	0	gene_id "G4P62_020245"; transcript_id "gnl|WGS:JAAVVJ|G4P62_T033130"; gbkey "CDS"; locus_tag "G4P62_020245"; orig_transcript_id "gnl|WGS:JAAVVJ|G4P62_T033130"; product "transcript variant X1"; protein_id "KAF7198951.1"; exon_number "1";
JAAVVJ010029357.1	Genbank	stop_codon	1487	1489	.	-	0	gene_id "G4P62_020245"; transcript_id "gnl|WGS:JAAVVJ|G4P62_T033130"; gbkey "CDS"; locus_tag "G4P62_020245"; orig_transcript_id "gnl|WGS:JAAVVJ|G4P62_T033130"; product "transcript variant X1"; protein_id "KAF7198951.1"; exon_number "3";
JAAVVJ010029367.1	Genbank	gene	6781	23258	.	+	.	gene_id "G4P62_006686"; transcript_id ""; description "coatomer subunit delta"; gbkey "Gene"; gene "arcn1"; gene_biotype "protein_coding"; locus_tag "G4P62_006686";
JAAVVJ010029367.1	Genbank	transcript	6781	23258	.	+	.	gene_id "G4P62_006686"; transcript_id "gnl|WGS:JAAVVJ|G4P62_T010873"; gbkey "mRNA"; gene "arcn1"; locus_tag "G4P62_006686"; orig_protein_id "gnl|WGS:JAAVVJ|G4P62_P010873"; orig_transcript_id "gnl|WGS:JAAVVJ|G4P62_T010873"; product "archain 1"; transcript_biotype "mRNA";
JAAVVJ010029367.1	Genbank	exon	6781	6977	.	+	.	gene_id "G4P62_006686"; transcript_id "gnl|WGS:JAAVVJ|G4P62_T010873"; gene "arcn1"; locus_tag "G4P62_006686"; orig_protein_id "gnl|WGS:JAAVVJ|G4P62_P010873"; orig_transcript_id "gnl|WGS:JAAVVJ|G4P62_T010873"; product "archain 1"; transcript_biotype "mRNA"; exon_number "1";
JAAVVJ010029367.1	Genbank	exon	7904	8167	.	+	.	gene_id "G4P62_006686"; transcript_id "gnl|WGS:JAAVVJ|G4P62_T010873"; gene "arcn1"; locus_tag "G4P62_006686"; orig_protein_id "gnl|WGS:JAAVVJ|G4P62_P010873"; orig_transcript_id "gnl|WGS:JAAVVJ|G4P62_T010873"; product "archain 1"; transcript_biotype "mRNA"; exon_number "2";
JAAVVJ010029367.1	Genbank	exon	12101	12280	.	+	.	gene_id "G4P62_006686"; transcript_id "gnl|WGS:JAAVVJ|G4P62_T010873"; gene "arcn1"; locus_tag "G4P62_006686"; orig_protein_id "gnl|WGS:JAAVVJ|G4P62_P010873"; orig_transcript_id "gnl|WGS:JAAVVJ|G4P62_T010873"; product "archain 1"; transcript_biotype "mRNA"; exon_number "3";
JAAVVJ010029367.1	Genbank	exon	12406	12611	.	+	.	gene_id "G4P62_006686"; transcript_id "gnl|WGS:JAAVVJ|G4P62_T010873"; gene "arcn1"; locus_tag "G4P62_006686"; orig_protein_id "gnl|WGS:JAAVVJ|G4P62_P010873"; orig_transcript_id "gnl|WGS:JAAVVJ|G4P62_T010873"; product "archain 1"; transcript_biotype "mRNA"; exon_number "4";
JAAVVJ010029367.1	Genbank	exon	12695	12856	.	+	.	gene_id "G4P62_006686"; transcript_id "gnl|WGS:JAAVVJ|G4P62_T010873"; gene "arcn1"; locus_tag "G4P62_006686"; orig_protein_id "gnl|WGS:JAAVVJ|G4P62_P010873"; orig_transcript_id "gnl|WGS:JAAVVJ|G4P62_T010873"; product "archain 1"; transcript_biotype "mRNA"; exon_number "5";
JAAVVJ010029367.1	Genbank	exon	14089	14254	.	+	.	gene_id "G4P62_006686"; transcript_id "gnl|WGS:JAAVVJ|G4P62_T010873"; gene "arcn1"; locus_tag "G4P62_006686"; orig_protein_id "gnl|WGS:JAAVVJ|G4P62_P010873"; orig_transcript_id "gnl|WGS:JAAVVJ|G4P62_T010873"; product "archain 1"; transcript_biotype "mRNA"; exon_number "6";
JAAVVJ010029367.1	Genbank	exon	16941	17088	.	+	.	gene_id "G4P62_006686"; transcript_id "gnl|WGS:JAAVVJ|G4P62_T010873"; gene "arcn1"; locus_tag "G4P62_006686"; orig_protein_id "gnl|WGS:JAAVVJ|G4P62_P010873"; orig_transcript_id "gnl|WGS:JAAVVJ|G4P62_T010873"; product "archain 1"; transcript_biotype "mRNA"; exon_number "7";
JAAVVJ010029367.1	Genbank	exon	18744	18852	.	+	.	gene_id "G4P62_006686"; transcript_id "gnl|WGS:JAAVVJ|G4P62_T010873"; gene "arcn1"; locus_tag "G4P62_006686"; orig_protein_id "gnl|WGS:JAAVVJ|G4P62_P010873"; orig_transcript_id "gnl|WGS:JAAVVJ|G4P62_T010873"; product "archain 1"; transcript_biotype "mRNA"; exon_number "8";
JAAVVJ010029367.1	Genbank	exon	18920	19124	.	+	.	gene_id "G4P62_006686"; transcript_id "gnl|WGS:JAAVVJ|G4P62_T010873"; gene "arcn1"; locus_tag "G4P62_006686"; orig_protein_id "gnl|WGS:JAAVVJ|G4P62_P010873"; orig_transcript_id "gnl|WGS:JAAVVJ|G4P62_T010873"; product "archain 1"; transcript_biotype "mRNA"; exon_number "9";
JAAVVJ010029367.1	Genbank	exon	21963	23258	.	+	.	gene_id "G4P62_006686"; transcript_id "gnl|WGS:JAAVVJ|G4P62_T010873"; gene "arcn1"; locus_tag "G4P62_006686"; orig_protein_id "gnl|WGS:JAAVVJ|G4P62_P010873"; orig_transcript_id "gnl|WGS:JAAVVJ|G4P62_T010873"; product "archain 1"; transcript_biotype "mRNA"; exon_number "10";
JAAVVJ010029367.1	Genbank	CDS	6975	6977	.	+	0	gene_id "G4P62_006686"; transcript_id "gnl|WGS:JAAVVJ|G4P62_T010873"; gbkey "CDS"; gene "arcn1"; locus_tag "G4P62_006686"; orig_transcript_id "gnl|WGS:JAAVVJ|G4P62_T010873"; product "archain 1"; protein_id "KAF7198949.1"; exon_number "1";
JAAVVJ010029367.1	Genbank	CDS	7904	8167	.	+	0	gene_id "G4P62_006686"; transcript_id "gnl|WGS:JAAVVJ|G4P62_T010873"; gbkey "CDS"; gene "arcn1"; locus_tag "G4P62_006686"; orig_transcript_id "gnl|WGS:JAAVVJ|G4P62_T010873"; product "archain 1"; protein_id "KAF7198949.1"; exon_number "2";
JAAVVJ010029367.1	Genbank	CDS	12101	12280	.	+	0	gene_id "G4P62_006686"; transcript_id "gnl|WGS:JAAVVJ|G4P62_T010873"; gbkey "CDS"; gene "arcn1"; locus_tag "G4P62_006686"; orig_transcript_id "gnl|WGS:JAAVVJ|G4P62_T010873"; product "archain 1"; protein_id "KAF7198949.1"; exon_number "3";
JAAVVJ010029367.1	Genbank	CDS	12406	12611	.	+	0	gene_id "G4P62_006686"; transcript_id "gnl|WGS:JAAVVJ|G4P62_T010873"; gbkey "CDS"; gene "arcn1"; locus_tag "G4P62_006686"; orig_transcript_id "gnl|WGS:JAAVVJ|G4P62_T010873"; product "archain 1"; protein_id "KAF7198949.1"; exon_number "4";
JAAVVJ010029367.1	Genbank	CDS	12695	12856	.	+	1	gene_id "G4P62_006686"; transcript_id "gnl|WGS:JAAVVJ|G4P62_T010873"; gbkey "CDS"; gene "arcn1"; locus_tag "G4P62_006686"; orig_transcript_id "gnl|WGS:JAAVVJ|G4P62_T010873"; product "archain 1"; protein_id "KAF7198949.1"; exon_number "5";
JAAVVJ010029367.1	Genbank	CDS	14089	14254	.	+	1	gene_id "G4P62_006686"; transcript_id "gnl|WGS:JAAVVJ|G4P62_T010873"; gbkey "CDS"; gene "arcn1"; locus_tag "G4P62_006686"; orig_transcript_id "gnl|WGS:JAAVVJ|G4P62_T010873"; product "archain 1"; protein_id "KAF7198949.1"; exon_number "6";
JAAVVJ010029367.1	Genbank	CDS	16941	17088	.	+	0	gene_id "G4P62_006686"; transcript_id "gnl|WGS:JAAVVJ|G4P62_T010873"; gbkey "CDS"; gene "arcn1"; locus_tag "G4P62_006686"; orig_transcript_id "gnl|WGS:JAAVVJ|G4P62_T010873"; product "archain 1"; protein_id "KAF7198949.1"; exon_number "7";
JAAVVJ010029367.1	Genbank	CDS	18744	18852	.	+	2	gene_id "G4P62_006686"; transcript_id "gnl|WGS:JAAVVJ|G4P62_T010873"; gbkey "CDS"; gene "arcn1"; locus_tag "G4P62_006686"; orig_transcript_id "gnl|WGS:JAAVVJ|G4P62_T010873"; product "archain 1"; protein_id "KAF7198949.1"; exon_number "8";
JAAVVJ010029367.1	Genbank	CDS	18920	19124	.	+	1	gene_id "G4P62_006686"; transcript_id "gnl|WGS:JAAVVJ|G4P62_T010873"; gbkey "CDS"; gene "arcn1"; locus_tag "G4P62_006686"; orig_transcript_id "gnl|WGS:JAAVVJ|G4P62_T010873"; product "archain 1"; protein_id "KAF7198949.1"; exon_number "9";
JAAVVJ010029367.1	Genbank	CDS	21963	22049	.	+	0	gene_id "G4P62_006686"; transcript_id "gnl|WGS:JAAVVJ|G4P62_T010873"; gbkey "CDS"; gene "arcn1"; locus_tag "G4P62_006686"; orig_transcript_id "gnl|WGS:JAAVVJ|G4P62_T010873"; product "archain 1"; protein_id "KAF7198949.1"; exon_number "10";
JAAVVJ010029367.1	Genbank	start_codon	6975	6977	.	+	0	gene_id "G4P62_006686"; transcript_id "gnl|WGS:JAAVVJ|G4P62_T010873"; gbkey "CDS"; gene "arcn1"; locus_tag "G4P62_006686"; orig_transcript_id "gnl|WGS:JAAVVJ|G4P62_T010873"; product "archain 1"; protein_id "KAF7198949.1"; exon_number "1";
JAAVVJ010029367.1	Genbank	stop_codon	22050	22052	.	+	0	gene_id "G4P62_006686"; transcript_id "gnl|WGS:JAAVVJ|G4P62_T010873"; gbkey "CDS"; gene "arcn1"; locus_tag "G4P62_006686"; orig_transcript_id "gnl|WGS:JAAVVJ|G4P62_T010873"; product "archain 1"; protein_id "KAF7198949.1"; exon_number "10";
JAAVVJ010029375.1	Genbank	gene	1	5395	.	+	.	gene_id "G4P62_019817"; transcript_id ""; description "uncharacterized protein LOC107373844"; gbkey "Gene"; gene_biotype "protein_coding"; locus_tag "G4P62_019817"; note "LOC107373844";
JAAVVJ010029375.1	Genbank	transcript	1	5395	.	+	.	gene_id "G4P62_019817"; transcript_id "gnl|WGS:JAAVVJ|G4P62_T032572"; gbkey "mRNA"; locus_tag "G4P62_019817"; orig_protein_id "gnl|WGS:JAAVVJ|G4P62_P032572"; orig_transcript_id "gnl|WGS:JAAVVJ|G4P62_T032572"; product "putative LOC107373844-like protein"; transcript_biotype "mRNA";
JAAVVJ010029375.1	Genbank	exon	1	1448	.	+	.	gene_id "G4P62_019817"; transcript_id "gnl|WGS:JAAVVJ|G4P62_T032572"; locus_tag "G4P62_019817"; orig_protein_id "gnl|WGS:JAAVVJ|G4P62_P032572"; orig_transcript_id "gnl|WGS:JAAVVJ|G4P62_T032572"; product "putative LOC107373844-like protein"; transcript_biotype "mRNA"; exon_number "1";
JAAVVJ010029375.1	Genbank	exon	4974	5395	.	+	.	gene_id "G4P62_019817"; transcript_id "gnl|WGS:JAAVVJ|G4P62_T032572"; locus_tag "G4P62_019817"; orig_protein_id "gnl|WGS:JAAVVJ|G4P62_P032572"; orig_transcript_id "gnl|WGS:JAAVVJ|G4P62_T032572"; product "putative LOC107373844-like protein"; transcript_biotype "mRNA"; exon_number "2";
JAAVVJ010029375.1	Genbank	CDS	722	1448	.	+	0	gene_id "G4P62_019817"; transcript_id "gnl|WGS:JAAVVJ|G4P62_T032572"; gbkey "CDS"; locus_tag "G4P62_019817"; orig_transcript_id "gnl|WGS:JAAVVJ|G4P62_T032572"; product "putative LOC107373844-like protein"; protein_id "KAF7198948.1"; exon_number "1";
JAAVVJ010029375.1	Genbank	CDS	4974	5392	.	+	2	gene_id "G4P62_019817"; transcript_id "gnl|WGS:JAAVVJ|G4P62_T032572"; gbkey "CDS"; locus_tag "G4P62_019817"; orig_transcript_id "gnl|WGS:JAAVVJ|G4P62_T032572"; product "putative LOC107373844-like protein"; protein_id "KAF7198948.1"; exon_number "2";
JAAVVJ010029375.1	Genbank	start_codon	722	724	.	+	0	gene_id "G4P62_019817"; transcript_id "gnl|WGS:JAAVVJ|G4P62_T032572"; gbkey "CDS"; locus_tag "G4P62_019817"; orig_transcript_id "gnl|WGS:JAAVVJ|G4P62_T032572"; product "putative LOC107373844-like protein"; protein_id "KAF7198948.1"; exon_number "1";
JAAVVJ010029375.1	Genbank	stop_codon	5393	5395	.	+	0	gene_id "G4P62_019817"; transcript_id "gnl|WGS:JAAVVJ|G4P62_T032572"; gbkey "CDS"; locus_tag "G4P62_019817"; orig_transcript_id "gnl|WGS:JAAVVJ|G4P62_T032572"; product "putative LOC107373844-like protein"; protein_id "KAF7198948.1"; exon_number "2";
JAAVVJ010029518.1	Genbank	gene	21266	24503	.	+	.	gene_id "G4P62_008787"; transcript_id ""; description "geranylgeranyl transferase type-2 subunit beta"; gbkey "Gene"; gene "rabggtb"; gene_biotype "protein_coding"; locus_tag "G4P62_008787";
JAAVVJ010029518.1	Genbank	transcript	21266	24503	.	+	.	gene_id "G4P62_008787"; transcript_id "gnl|WGS:JAAVVJ|G4P62_T014335"; gbkey "mRNA"; gene "rabggtb"; locus_tag "G4P62_008787"; orig_protein_id "gnl|WGS:JAAVVJ|G4P62_P014335"; orig_transcript_id "gnl|WGS:JAAVVJ|G4P62_T014335"; product "Rab geranylgeranyltransferase beta subunit"; transcript_biotype "mRNA";
JAAVVJ010029518.1	Genbank	exon	21266	21341	.	+	.	gene_id "G4P62_008787"; transcript_id "gnl|WGS:JAAVVJ|G4P62_T014335"; gene "rabggtb"; locus_tag "G4P62_008787"; orig_protein_id "gnl|WGS:JAAVVJ|G4P62_P014335"; orig_transcript_id "gnl|WGS:JAAVVJ|G4P62_T014335"; product "Rab geranylgeranyltransferase beta subunit"; transcript_biotype "mRNA"; exon_number "1";
JAAVVJ010029518.1	Genbank	exon	21555	21662	.	+	.	gene_id "G4P62_008787"; transcript_id "gnl|WGS:JAAVVJ|G4P62_T014335"; gene "rabggtb"; locus_tag "G4P62_008787"; orig_protein_id "gnl|WGS:JAAVVJ|G4P62_P014335"; orig_transcript_id "gnl|WGS:JAAVVJ|G4P62_T014335"; product "Rab geranylgeranyltransferase beta subunit"; transcript_biotype "mRNA"; exon_number "2";
JAAVVJ010029518.1	Genbank	exon	22197	22394	.	+	.	gene_id "G4P62_008787"; transcript_id "gnl|WGS:JAAVVJ|G4P62_T014335"; gene "rabggtb"; locus_tag "G4P62_008787"; orig_protein_id "gnl|WGS:JAAVVJ|G4P62_P014335"; orig_transcript_id "gnl|WGS:JAAVVJ|G4P62_T014335"; product "Rab geranylgeranyltransferase beta subunit"; transcript_biotype "mRNA"; exon_number "3";
JAAVVJ010029518.1	Genbank	exon	22529	22634	.	+	.	gene_id "G4P62_008787"; transcript_id "gnl|WGS:JAAVVJ|G4P62_T014335"; gene "rabggtb"; locus_tag "G4P62_008787"; orig_protein_id "gnl|WGS:JAAVVJ|G4P62_P014335"; orig_transcript_id "gnl|WGS:JAAVVJ|G4P62_T014335"; product "Rab geranylgeranyltransferase beta subunit"; transcript_biotype "mRNA"; exon_number "4";
JAAVVJ010029518.1	Genbank	exon	22836	22888	.	+	.	gene_id "G4P62_008787"; transcript_id "gnl|WGS:JAAVVJ|G4P62_T014335"; gene "rabggtb"; locus_tag "G4P62_008787"; orig_protein_id "gnl|WGS:JAAVVJ|G4P62_P014335"; orig_transcript_id "gnl|WGS:JAAVVJ|G4P62_T014335"; product "Rab geranylgeranyltransferase beta subunit"; transcript_biotype "mRNA"; exon_number "5";
JAAVVJ010029518.1	Genbank	exon	23078	23188	.	+	.	gene_id "G4P62_008787"; transcript_id "gnl|WGS:JAAVVJ|G4P62_T014335"; gene "rabggtb"; locus_tag "G4P62_008787"; orig_protein_id "gnl|WGS:JAAVVJ|G4P62_P014335"; orig_transcript_id "gnl|WGS:JAAVVJ|G4P62_T014335"; product "Rab geranylgeranyltransferase beta subunit"; transcript_biotype "mRNA"; exon_number "6";
JAAVVJ010029518.1	Genbank	exon	23301	23426	.	+	.	gene_id "G4P62_008787"; transcript_id "gnl|WGS:JAAVVJ|G4P62_T014335"; gene "rabggtb"; locus_tag "G4P62_008787"; orig_protein_id "gnl|WGS:JAAVVJ|G4P62_P014335"; orig_transcript_id "gnl|WGS:JAAVVJ|G4P62_T014335"; product "Rab geranylgeranyltransferase beta subunit"; transcript_biotype "mRNA"; exon_number "7";
JAAVVJ010029518.1	Genbank	exon	23532	23681	.	+	.	gene_id "G4P62_008787"; transcript_id "gnl|WGS:JAAVVJ|G4P62_T014335"; gene "rabggtb"; locus_tag "G4P62_008787"; orig_protein_id "gnl|WGS:JAAVVJ|G4P62_P014335"; orig_transcript_id "gnl|WGS:JAAVVJ|G4P62_T014335"; product "Rab geranylgeranyltransferase beta subunit"; transcript_biotype "mRNA"; exon_number "8";
JAAVVJ010029518.1	Genbank	exon	23755	24503	.	+	.	gene_id "G4P62_008787"; transcript_id "gnl|WGS:JAAVVJ|G4P62_T014335"; gene "rabggtb"; locus_tag "G4P62_008787"; orig_protein_id "gnl|WGS:JAAVVJ|G4P62_P014335"; orig_transcript_id "gnl|WGS:JAAVVJ|G4P62_T014335"; product "Rab geranylgeranyltransferase beta subunit"; transcript_biotype "mRNA"; exon_number "9";
JAAVVJ010029518.1	Genbank	CDS	21339	21341	.	+	0	gene_id "G4P62_008787"; transcript_id "gnl|WGS:JAAVVJ|G4P62_T014335"; gbkey "CDS"; gene "rabggtb"; locus_tag "G4P62_008787"; orig_transcript_id "gnl|WGS:JAAVVJ|G4P62_T014335"; product "Rab geranylgeranyltransferase beta subunit"; protein_id "KAF7198947.1"; exon_number "1";
JAAVVJ010029518.1	Genbank	CDS	21555	21662	.	+	0	gene_id "G4P62_008787"; transcript_id "gnl|WGS:JAAVVJ|G4P62_T014335"; gbkey "CDS"; gene "rabggtb"; locus_tag "G4P62_008787"; orig_transcript_id "gnl|WGS:JAAVVJ|G4P62_T014335"; product "Rab geranylgeranyltransferase beta subunit"; protein_id "KAF7198947.1"; exon_number "2";
JAAVVJ010029518.1	Genbank	CDS	22197	22394	.	+	0	gene_id "G4P62_008787"; transcript_id "gnl|WGS:JAAVVJ|G4P62_T014335"; gbkey "CDS"; gene "rabggtb"; locus_tag "G4P62_008787"; orig_transcript_id "gnl|WGS:JAAVVJ|G4P62_T014335"; product "Rab geranylgeranyltransferase beta subunit"; protein_id "KAF7198947.1"; exon_number "3";
JAAVVJ010029518.1	Genbank	CDS	22529	22634	.	+	0	gene_id "G4P62_008787"; transcript_id "gnl|WGS:JAAVVJ|G4P62_T014335"; gbkey "CDS"; gene "rabggtb"; locus_tag "G4P62_008787"; orig_transcript_id "gnl|WGS:JAAVVJ|G4P62_T014335"; product "Rab geranylgeranyltransferase beta subunit"; protein_id "KAF7198947.1"; exon_number "4";
JAAVVJ010029518.1	Genbank	CDS	22836	22888	.	+	2	gene_id "G4P62_008787"; transcript_id "gnl|WGS:JAAVVJ|G4P62_T014335"; gbkey "CDS"; gene "rabggtb"; locus_tag "G4P62_008787"; orig_transcript_id "gnl|WGS:JAAVVJ|G4P62_T014335"; product "Rab geranylgeranyltransferase beta subunit"; protein_id "KAF7198947.1"; exon_number "5";
JAAVVJ010029518.1	Genbank	CDS	23078	23188	.	+	0	gene_id "G4P62_008787"; transcript_id "gnl|WGS:JAAVVJ|G4P62_T014335"; gbkey "CDS"; gene "rabggtb"; locus_tag "G4P62_008787"; orig_transcript_id "gnl|WGS:JAAVVJ|G4P62_T014335"; product "Rab geranylgeranyltransferase beta subunit"; protein_id "KAF7198947.1"; exon_number "6";
JAAVVJ010029518.1	Genbank	CDS	23301	23426	.	+	0	gene_id "G4P62_008787"; transcript_id "gnl|WGS:JAAVVJ|G4P62_T014335"; gbkey "CDS"; gene "rabggtb"; locus_tag "G4P62_008787"; orig_transcript_id "gnl|WGS:JAAVVJ|G4P62_T014335"; product "Rab geranylgeranyltransferase beta subunit"; protein_id "KAF7198947.1"; exon_number "7";
JAAVVJ010029518.1	Genbank	CDS	23532	23681	.	+	0	gene_id "G4P62_008787"; transcript_id "gnl|WGS:JAAVVJ|G4P62_T014335"; gbkey "CDS"; gene "rabggtb"; locus_tag "G4P62_008787"; orig_transcript_id "gnl|WGS:JAAVVJ|G4P62_T014335"; product "Rab geranylgeranyltransferase beta subunit"; protein_id "KAF7198947.1"; exon_number "8";
JAAVVJ010029518.1	Genbank	CDS	23755	23892	.	+	0	gene_id "G4P62_008787"; transcript_id "gnl|WGS:JAAVVJ|G4P62_T014335"; gbkey "CDS"; gene "rabggtb"; locus_tag "G4P62_008787"; orig_transcript_id "gnl|WGS:JAAVVJ|G4P62_T014335"; product "Rab geranylgeranyltransferase beta subunit"; protein_id "KAF7198947.1"; exon_number "9";
JAAVVJ010029518.1	Genbank	start_codon	21339	21341	.	+	0	gene_id "G4P62_008787"; transcript_id "gnl|WGS:JAAVVJ|G4P62_T014335"; gbkey "CDS"; gene "rabggtb"; locus_tag "G4P62_008787"; orig_transcript_id "gnl|WGS:JAAVVJ|G4P62_T014335"; product "Rab geranylgeranyltransferase beta subunit"; protein_id "KAF7198947.1"; exon_number "1";
JAAVVJ010029518.1	Genbank	stop_codon	23893	23895	.	+	0	gene_id "G4P62_008787"; transcript_id "gnl|WGS:JAAVVJ|G4P62_T014335"; gbkey "CDS"; gene "rabggtb"; locus_tag "G4P62_008787"; orig_transcript_id "gnl|WGS:JAAVVJ|G4P62_T014335"; product "Rab geranylgeranyltransferase beta subunit"; protein_id "KAF7198947.1"; exon_number "9";
JAAVVJ010029563.1	Genbank	gene	390	1775	.	+	.	gene_id "G4P62_019490"; transcript_id ""; description "histone-lysine N-methyltransferase set1-like"; gbkey "Gene"; gene_biotype "protein_coding"; locus_tag "G4P62_019490"; note "LOC107373095";
JAAVVJ010029563.1	Genbank	transcript	390	1775	.	+	.	gene_id "G4P62_019490"; transcript_id "gnl|WGS:JAAVVJ|G4P62_T032152"; gbkey "mRNA"; locus_tag "G4P62_019490"; orig_protein_id "gnl|WGS:JAAVVJ|G4P62_P032152"; orig_transcript_id "gnl|WGS:JAAVVJ|G4P62_T032152"; product "histone-lysine N-methyltransferase set1-like"; transcript_biotype "mRNA";
JAAVVJ010029563.1	Genbank	exon	390	1277	.	+	.	gene_id "G4P62_019490"; transcript_id "gnl|WGS:JAAVVJ|G4P62_T032152"; locus_tag "G4P62_019490"; orig_protein_id "gnl|WGS:JAAVVJ|G4P62_P032152"; orig_transcript_id "gnl|WGS:JAAVVJ|G4P62_T032152"; product "histone-lysine N-methyltransferase set1-like"; transcript_biotype "mRNA"; exon_number "1";
JAAVVJ010029563.1	Genbank	exon	1397	1775	.	+	.	gene_id "G4P62_019490"; transcript_id "gnl|WGS:JAAVVJ|G4P62_T032152"; locus_tag "G4P62_019490"; orig_protein_id "gnl|WGS:JAAVVJ|G4P62_P032152"; orig_transcript_id "gnl|WGS:JAAVVJ|G4P62_T032152"; product "histone-lysine N-methyltransferase set1-like"; transcript_biotype "mRNA"; exon_number "2";
JAAVVJ010029563.1	Genbank	CDS	427	1277	.	+	0	gene_id "G4P62_019490"; transcript_id "gnl|WGS:JAAVVJ|G4P62_T032152"; gbkey "CDS"; locus_tag "G4P62_019490"; orig_transcript_id "gnl|WGS:JAAVVJ|G4P62_T032152"; product "histone-lysine N-methyltransferase set1-like"; protein_id "KAF7198945.1"; exon_number "1";
JAAVVJ010029563.1	Genbank	CDS	1397	1703	.	+	1	gene_id "G4P62_019490"; transcript_id "gnl|WGS:JAAVVJ|G4P62_T032152"; gbkey "CDS"; locus_tag "G4P62_019490"; orig_transcript_id "gnl|WGS:JAAVVJ|G4P62_T032152"; product "histone-lysine N-methyltransferase set1-like"; protein_id "KAF7198945.1"; exon_number "2";
JAAVVJ010029563.1	Genbank	start_codon	427	429	.	+	0	gene_id "G4P62_019490"; transcript_id "gnl|WGS:JAAVVJ|G4P62_T032152"; gbkey "CDS"; locus_tag "G4P62_019490"; orig_transcript_id "gnl|WGS:JAAVVJ|G4P62_T032152"; product "histone-lysine N-methyltransferase set1-like"; protein_id "KAF7198945.1"; exon_number "1";
JAAVVJ010029563.1	Genbank	stop_codon	1704	1706	.	+	0	gene_id "G4P62_019490"; transcript_id "gnl|WGS:JAAVVJ|G4P62_T032152"; gbkey "CDS"; locus_tag "G4P62_019490"; orig_transcript_id "gnl|WGS:JAAVVJ|G4P62_T032152"; product "histone-lysine N-methyltransferase set1-like"; protein_id "KAF7198945.1"; exon_number "2";
JAAVVJ010029563.1	Genbank	gene	2547	8362	.	+	.	gene_id "G4P62_019491"; transcript_id ""; description "histone-lysine N-methyltransferase set1-like"; gbkey "Gene"; gene_biotype "protein_coding"; locus_tag "G4P62_019491"; note "LOC107373094";
JAAVVJ010029563.1	Genbank	transcript	2547	8362	.	+	.	gene_id "G4P62_019491"; transcript_id "gnl|WGS:JAAVVJ|G4P62_T032153"; gbkey "mRNA"; locus_tag "G4P62_019491"; orig_protein_id "gnl|WGS:JAAVVJ|G4P62_P032153"; orig_transcript_id "gnl|WGS:JAAVVJ|G4P62_T032153"; product "histone-lysine N-methyltransferase set1-like"; transcript_biotype "mRNA";
JAAVVJ010029563.1	Genbank	exon	2547	2717	.	+	.	gene_id "G4P62_019491"; transcript_id "gnl|WGS:JAAVVJ|G4P62_T032153"; locus_tag "G4P62_019491"; orig_protein_id "gnl|WGS:JAAVVJ|G4P62_P032153"; orig_transcript_id "gnl|WGS:JAAVVJ|G4P62_T032153"; product "histone-lysine N-methyltransferase set1-like"; transcript_biotype "mRNA"; exon_number "1";
JAAVVJ010029563.1	Genbank	exon	2753	2970	.	+	.	gene_id "G4P62_019491"; transcript_id "gnl|WGS:JAAVVJ|G4P62_T032153"; locus_tag "G4P62_019491"; orig_protein_id "gnl|WGS:JAAVVJ|G4P62_P032153"; orig_transcript_id "gnl|WGS:JAAVVJ|G4P62_T032153"; product "histone-lysine N-methyltransferase set1-like"; transcript_biotype "mRNA"; exon_number "2";
JAAVVJ010029563.1	Genbank	exon	3007	3565	.	+	.	gene_id "G4P62_019491"; transcript_id "gnl|WGS:JAAVVJ|G4P62_T032153"; locus_tag "G4P62_019491"; orig_protein_id "gnl|WGS:JAAVVJ|G4P62_P032153"; orig_transcript_id "gnl|WGS:JAAVVJ|G4P62_T032153"; product "histone-lysine N-methyltransferase set1-like"; transcript_biotype "mRNA"; exon_number "3";
JAAVVJ010029563.1	Genbank	exon	4945	7125	.	+	.	gene_id "G4P62_019491"; transcript_id "gnl|WGS:JAAVVJ|G4P62_T032153"; locus_tag "G4P62_019491"; orig_protein_id "gnl|WGS:JAAVVJ|G4P62_P032153"; orig_transcript_id "gnl|WGS:JAAVVJ|G4P62_T032153"; product "histone-lysine N-methyltransferase set1-like"; transcript_biotype "mRNA"; exon_number "4";
JAAVVJ010029563.1	Genbank	exon	7156	8362	.	+	.	gene_id "G4P62_019491"; transcript_id "gnl|WGS:JAAVVJ|G4P62_T032153"; locus_tag "G4P62_019491"; orig_protein_id "gnl|WGS:JAAVVJ|G4P62_P032153"; orig_transcript_id "gnl|WGS:JAAVVJ|G4P62_T032153"; product "histone-lysine N-methyltransferase set1-like"; transcript_biotype "mRNA"; exon_number "5";
JAAVVJ010029563.1	Genbank	CDS	3041	3565	.	+	0	gene_id "G4P62_019491"; transcript_id "gnl|WGS:JAAVVJ|G4P62_T032153"; gbkey "CDS"; locus_tag "G4P62_019491"; orig_transcript_id "gnl|WGS:JAAVVJ|G4P62_T032153"; product "histone-lysine N-methyltransferase set1-like"; protein_id "KAF7198946.1"; exon_number "3";
JAAVVJ010029563.1	Genbank	CDS	4945	7125	.	+	0	gene_id "G4P62_019491"; transcript_id "gnl|WGS:JAAVVJ|G4P62_T032153"; gbkey "CDS"; locus_tag "G4P62_019491"; orig_transcript_id "gnl|WGS:JAAVVJ|G4P62_T032153"; product "histone-lysine N-methyltransferase set1-like"; protein_id "KAF7198946.1"; exon_number "4";
JAAVVJ010029563.1	Genbank	CDS	7156	8052	.	+	0	gene_id "G4P62_019491"; transcript_id "gnl|WGS:JAAVVJ|G4P62_T032153"; gbkey "CDS"; locus_tag "G4P62_019491"; orig_transcript_id "gnl|WGS:JAAVVJ|G4P62_T032153"; product "histone-lysine N-methyltransferase set1-like"; protein_id "KAF7198946.1"; exon_number "5";
JAAVVJ010029563.1	Genbank	start_codon	3041	3043	.	+	0	gene_id "G4P62_019491"; transcript_id "gnl|WGS:JAAVVJ|G4P62_T032153"; gbkey "CDS"; locus_tag "G4P62_019491"; orig_transcript_id "gnl|WGS:JAAVVJ|G4P62_T032153"; product "histone-lysine N-methyltransferase set1-like"; protein_id "KAF7198946.1"; exon_number "3";
JAAVVJ010029563.1	Genbank	stop_codon	8053	8055	.	+	0	gene_id "G4P62_019491"; transcript_id "gnl|WGS:JAAVVJ|G4P62_T032153"; gbkey "CDS"; locus_tag "G4P62_019491"; orig_transcript_id "gnl|WGS:JAAVVJ|G4P62_T032153"; product "histone-lysine N-methyltransferase set1-like"; protein_id "KAF7198946.1"; exon_number "5";
JAAVVJ010029726.1	Genbank	gene	12490	15701	.	+	.	gene_id "G4P62_014416"; transcript_id ""; description "dnaJ homolog subfamily C member 22"; gbkey "Gene"; gene "dnajc22"; gene_biotype "protein_coding"; locus_tag "G4P62_014416";
JAAVVJ010029726.1	Genbank	transcript	12490	15701	.	+	.	gene_id "G4P62_014416"; transcript_id "gnl|WGS:JAAVVJ|G4P62_T023956"; gbkey "mRNA"; gene "dnajc22"; locus_tag "G4P62_014416"; orig_protein_id "gnl|WGS:JAAVVJ|G4P62_P023956"; orig_transcript_id "gnl|WGS:JAAVVJ|G4P62_T023956"; product "DnaJ heat shock protein family (Hsp40) member C22"; transcript_biotype "mRNA";
JAAVVJ010029726.1	Genbank	exon	12490	12632	.	+	.	gene_id "G4P62_014416"; transcript_id "gnl|WGS:JAAVVJ|G4P62_T023956"; gene "dnajc22"; locus_tag "G4P62_014416"; orig_protein_id "gnl|WGS:JAAVVJ|G4P62_P023956"; orig_transcript_id "gnl|WGS:JAAVVJ|G4P62_T023956"; product "DnaJ heat shock protein family (Hsp40) member C22"; transcript_biotype "mRNA"; exon_number "1";
JAAVVJ010029726.1	Genbank	exon	13410	14010	.	+	.	gene_id "G4P62_014416"; transcript_id "gnl|WGS:JAAVVJ|G4P62_T023956"; gene "dnajc22"; locus_tag "G4P62_014416"; orig_protein_id "gnl|WGS:JAAVVJ|G4P62_P023956"; orig_transcript_id "gnl|WGS:JAAVVJ|G4P62_T023956"; product "DnaJ heat shock protein family (Hsp40) member C22"; transcript_biotype "mRNA"; exon_number "2";
JAAVVJ010029726.1	Genbank	exon	14104	14396	.	+	.	gene_id "G4P62_014416"; transcript_id "gnl|WGS:JAAVVJ|G4P62_T023956"; gene "dnajc22"; locus_tag "G4P62_014416"; orig_protein_id "gnl|WGS:JAAVVJ|G4P62_P023956"; orig_transcript_id "gnl|WGS:JAAVVJ|G4P62_T023956"; product "DnaJ heat shock protein family (Hsp40) member C22"; transcript_biotype "mRNA"; exon_number "3";
JAAVVJ010029726.1	Genbank	exon	14483	15701	.	+	.	gene_id "G4P62_014416"; transcript_id "gnl|WGS:JAAVVJ|G4P62_T023956"; gene "dnajc22"; locus_tag "G4P62_014416"; orig_protein_id "gnl|WGS:JAAVVJ|G4P62_P023956"; orig_transcript_id "gnl|WGS:JAAVVJ|G4P62_T023956"; product "DnaJ heat shock protein family (Hsp40) member C22"; transcript_biotype "mRNA"; exon_number "4";
JAAVVJ010029726.1	Genbank	CDS	13467	14010	.	+	0	gene_id "G4P62_014416"; transcript_id "gnl|WGS:JAAVVJ|G4P62_T023956"; gbkey "CDS"; gene "dnajc22"; locus_tag "G4P62_014416"; orig_transcript_id "gnl|WGS:JAAVVJ|G4P62_T023956"; product "DnaJ heat shock protein family (Hsp40) member C22"; protein_id "KAF7198944.1"; exon_number "2";
JAAVVJ010029726.1	Genbank	CDS	14104	14396	.	+	2	gene_id "G4P62_014416"; transcript_id "gnl|WGS:JAAVVJ|G4P62_T023956"; gbkey "CDS"; gene "dnajc22"; locus_tag "G4P62_014416"; orig_transcript_id "gnl|WGS:JAAVVJ|G4P62_T023956"; product "DnaJ heat shock protein family (Hsp40) member C22"; protein_id "KAF7198944.1"; exon_number "3";
JAAVVJ010029726.1	Genbank	CDS	14483	14656	.	+	0	gene_id "G4P62_014416"; transcript_id "gnl|WGS:JAAVVJ|G4P62_T023956"; gbkey "CDS"; gene "dnajc22"; locus_tag "G4P62_014416"; orig_transcript_id "gnl|WGS:JAAVVJ|G4P62_T023956"; product "DnaJ heat shock protein family (Hsp40) member C22"; protein_id "KAF7198944.1"; exon_number "4";
JAAVVJ010029726.1	Genbank	start_codon	13467	13469	.	+	0	gene_id "G4P62_014416"; transcript_id "gnl|WGS:JAAVVJ|G4P62_T023956"; gbkey "CDS"; gene "dnajc22"; locus_tag "G4P62_014416"; orig_transcript_id "gnl|WGS:JAAVVJ|G4P62_T023956"; product "DnaJ heat shock protein family (Hsp40) member C22"; protein_id "KAF7198944.1"; exon_number "2";
JAAVVJ010029726.1	Genbank	stop_codon	14657	14659	.	+	0	gene_id "G4P62_014416"; transcript_id "gnl|WGS:JAAVVJ|G4P62_T023956"; gbkey "CDS"; gene "dnajc22"; locus_tag "G4P62_014416"; orig_transcript_id "gnl|WGS:JAAVVJ|G4P62_T023956"; product "DnaJ heat shock protein family (Hsp40) member C22"; protein_id "KAF7198944.1"; exon_number "4";
JAAVVJ010000029.1	Genbank	gene	29582	112952	.	+	.	gene_id "G4P62_008634"; transcript_id ""; description "collagen alpha-2(VIII) chain"; gbkey "Gene"; gene "col8a2"; gene_biotype "protein_coding"; locus_tag "G4P62_008634";
JAAVVJ010000029.1	Genbank	transcript	29582	112952	.	+	.	gene_id "G4P62_008634"; transcript_id "gnl|WGS:JAAVVJ|G4P62_T014046"; gbkey "mRNA"; gene "col8a2"; locus_tag "G4P62_008634"; orig_protein_id "gnl|WGS:JAAVVJ|G4P62_P014046"; orig_transcript_id "gnl|WGS:JAAVVJ|G4P62_T014046"; product "collagen type VIII alpha 2"; transcript_biotype "mRNA";
JAAVVJ010000029.1	Genbank	exon	29582	30282	.	+	.	gene_id "G4P62_008634"; transcript_id "gnl|WGS:JAAVVJ|G4P62_T014046"; gene "col8a2"; locus_tag "G4P62_008634"; orig_protein_id "gnl|WGS:JAAVVJ|G4P62_P014046"; orig_transcript_id "gnl|WGS:JAAVVJ|G4P62_T014046"; product "collagen type VIII alpha 2"; transcript_biotype "mRNA"; exon_number "1";
JAAVVJ010000029.1	Genbank	exon	104038	104222	.	+	.	gene_id "G4P62_008634"; transcript_id "gnl|WGS:JAAVVJ|G4P62_T014046"; gene "col8a2"; locus_tag "G4P62_008634"; orig_protein_id "gnl|WGS:JAAVVJ|G4P62_P014046"; orig_transcript_id "gnl|WGS:JAAVVJ|G4P62_T014046"; product "collagen type VIII alpha 2"; transcript_biotype "mRNA"; exon_number "2";
JAAVVJ010000029.1	Genbank	exon	107726	112952	.	+	.	gene_id "G4P62_008634"; transcript_id "gnl|WGS:JAAVVJ|G4P62_T014046"; gene "col8a2"; locus_tag "G4P62_008634"; orig_protein_id "gnl|WGS:JAAVVJ|G4P62_P014046"; orig_transcript_id "gnl|WGS:JAAVVJ|G4P62_T014046"; product "collagen type VIII alpha 2"; transcript_biotype "mRNA"; exon_number "3";
JAAVVJ010000029.1	Genbank	CDS	104060	104222	.	+	0	gene_id "G4P62_008634"; transcript_id "gnl|WGS:JAAVVJ|G4P62_T014046"; gbkey "CDS"; gene "col8a2"; locus_tag "G4P62_008634"; orig_transcript_id "gnl|WGS:JAAVVJ|G4P62_T014046"; product "collagen type VIII alpha 2"; protein_id "KAF7199426.1"; exon_number "2";
JAAVVJ010000029.1	Genbank	CDS	107726	109614	.	+	2	gene_id "G4P62_008634"; transcript_id "gnl|WGS:JAAVVJ|G4P62_T014046"; gbkey "CDS"; gene "col8a2"; locus_tag "G4P62_008634"; orig_transcript_id "gnl|WGS:JAAVVJ|G4P62_T014046"; product "collagen type VIII alpha 2"; protein_id "KAF7199426.1"; exon_number "3";
JAAVVJ010000029.1	Genbank	start_codon	104060	104062	.	+	0	gene_id "G4P62_008634"; transcript_id "gnl|WGS:JAAVVJ|G4P62_T014046"; gbkey "CDS"; gene "col8a2"; locus_tag "G4P62_008634"; orig_transcript_id "gnl|WGS:JAAVVJ|G4P62_T014046"; product "collagen type VIII alpha 2"; protein_id "KAF7199426.1"; exon_number "2";
JAAVVJ010000029.1	Genbank	stop_codon	109615	109617	.	+	0	gene_id "G4P62_008634"; transcript_id "gnl|WGS:JAAVVJ|G4P62_T014046"; gbkey "CDS"; gene "col8a2"; locus_tag "G4P62_008634"; orig_transcript_id "gnl|WGS:JAAVVJ|G4P62_T014046"; product "collagen type VIII alpha 2"; protein_id "KAF7199426.1"; exon_number "3";
JAAVVJ010029788.1	Genbank	gene	4090	14260	.	-	.	gene_id "G4P62_019685"; transcript_id ""; description "phospholipid phosphatase-related protein type"; gbkey "Gene"; gene_biotype "protein_coding"; locus_tag "G4P62_019685"; note "LOC107373600";
JAAVVJ010029788.1	Genbank	transcript	4090	14260	.	-	.	gene_id "G4P62_019685"; transcript_id "gnl|WGS:JAAVVJ|G4P62_T032390"; gbkey "mRNA"; locus_tag "G4P62_019685"; orig_protein_id "gnl|WGS:JAAVVJ|G4P62_P032390"; orig_transcript_id "gnl|WGS:JAAVVJ|G4P62_T032390"; product "phospholipid phosphatase-related protein type 5-like"; transcript_biotype "mRNA";
JAAVVJ010029788.1	Genbank	exon	14134	14260	.	-	.	gene_id "G4P62_019685"; transcript_id "gnl|WGS:JAAVVJ|G4P62_T032390"; locus_tag "G4P62_019685"; orig_protein_id "gnl|WGS:JAAVVJ|G4P62_P032390"; orig_transcript_id "gnl|WGS:JAAVVJ|G4P62_T032390"; product "phospholipid phosphatase-related protein type 5-like"; transcript_biotype "mRNA"; exon_number "1";
JAAVVJ010029788.1	Genbank	exon	13446	13696	.	-	.	gene_id "G4P62_019685"; transcript_id "gnl|WGS:JAAVVJ|G4P62_T032390"; locus_tag "G4P62_019685"; orig_protein_id "gnl|WGS:JAAVVJ|G4P62_P032390"; orig_transcript_id "gnl|WGS:JAAVVJ|G4P62_T032390"; product "phospholipid phosphatase-related protein type 5-like"; transcript_biotype "mRNA"; exon_number "2";
JAAVVJ010029788.1	Genbank	exon	13092	13268	.	-	.	gene_id "G4P62_019685"; transcript_id "gnl|WGS:JAAVVJ|G4P62_T032390"; locus_tag "G4P62_019685"; orig_protein_id "gnl|WGS:JAAVVJ|G4P62_P032390"; orig_transcript_id "gnl|WGS:JAAVVJ|G4P62_T032390"; product "phospholipid phosphatase-related protein type 5-like"; transcript_biotype "mRNA"; exon_number "3";
JAAVVJ010029788.1	Genbank	exon	6727	6870	.	-	.	gene_id "G4P62_019685"; transcript_id "gnl|WGS:JAAVVJ|G4P62_T032390"; locus_tag "G4P62_019685"; orig_protein_id "gnl|WGS:JAAVVJ|G4P62_P032390"; orig_transcript_id "gnl|WGS:JAAVVJ|G4P62_T032390"; product "phospholipid phosphatase-related protein type 5-like"; transcript_biotype "mRNA"; exon_number "4";
JAAVVJ010029788.1	Genbank	exon	4090	6223	.	-	.	gene_id "G4P62_019685"; transcript_id "gnl|WGS:JAAVVJ|G4P62_T032390"; locus_tag "G4P62_019685"; orig_protein_id "gnl|WGS:JAAVVJ|G4P62_P032390"; orig_transcript_id "gnl|WGS:JAAVVJ|G4P62_T032390"; product "phospholipid phosphatase-related protein type 5-like"; transcript_biotype "mRNA"; exon_number "5";
JAAVVJ010029788.1	Genbank	CDS	14134	14260	.	-	0	gene_id "G4P62_019685"; transcript_id "gnl|WGS:JAAVVJ|G4P62_T032390"; gbkey "CDS"; locus_tag "G4P62_019685"; orig_transcript_id "gnl|WGS:JAAVVJ|G4P62_T032390"; product "phospholipid phosphatase-related protein type 5-like"; protein_id "KAF7198943.1"; exon_number "1";
JAAVVJ010029788.1	Genbank	CDS	13446	13696	.	-	2	gene_id "G4P62_019685"; transcript_id "gnl|WGS:JAAVVJ|G4P62_T032390"; gbkey "CDS"; locus_tag "G4P62_019685"; orig_transcript_id "gnl|WGS:JAAVVJ|G4P62_T032390"; product "phospholipid phosphatase-related protein type 5-like"; protein_id "KAF7198943.1"; exon_number "2";
JAAVVJ010029788.1	Genbank	CDS	13092	13268	.	-	0	gene_id "G4P62_019685"; transcript_id "gnl|WGS:JAAVVJ|G4P62_T032390"; gbkey "CDS"; locus_tag "G4P62_019685"; orig_transcript_id "gnl|WGS:JAAVVJ|G4P62_T032390"; product "phospholipid phosphatase-related protein type 5-like"; protein_id "KAF7198943.1"; exon_number "3";
JAAVVJ010029788.1	Genbank	CDS	6727	6870	.	-	0	gene_id "G4P62_019685"; transcript_id "gnl|WGS:JAAVVJ|G4P62_T032390"; gbkey "CDS"; locus_tag "G4P62_019685"; orig_transcript_id "gnl|WGS:JAAVVJ|G4P62_T032390"; product "phospholipid phosphatase-related protein type 5-like"; protein_id "KAF7198943.1"; exon_number "4";
JAAVVJ010029788.1	Genbank	CDS	6167	6223	.	-	0	gene_id "G4P62_019685"; transcript_id "gnl|WGS:JAAVVJ|G4P62_T032390"; gbkey "CDS"; locus_tag "G4P62_019685"; orig_transcript_id "gnl|WGS:JAAVVJ|G4P62_T032390"; product "phospholipid phosphatase-related protein type 5-like"; protein_id "KAF7198943.1"; exon_number "5";
JAAVVJ010029788.1	Genbank	start_codon	14258	14260	.	-	0	gene_id "G4P62_019685"; transcript_id "gnl|WGS:JAAVVJ|G4P62_T032390"; gbkey "CDS"; locus_tag "G4P62_019685"; orig_transcript_id "gnl|WGS:JAAVVJ|G4P62_T032390"; product "phospholipid phosphatase-related protein type 5-like"; protein_id "KAF7198943.1"; exon_number "1";
JAAVVJ010029788.1	Genbank	stop_codon	6164	6166	.	-	0	gene_id "G4P62_019685"; transcript_id "gnl|WGS:JAAVVJ|G4P62_T032390"; gbkey "CDS"; locus_tag "G4P62_019685"; orig_transcript_id "gnl|WGS:JAAVVJ|G4P62_T032390"; product "phospholipid phosphatase-related protein type 5-like"; protein_id "KAF7198943.1"; exon_number "5";
JAAVVJ010029850.1	Genbank	gene	268	3953	.	-	.	gene_id "G4P62_013910"; transcript_id ""; description "collagen alpha-2(V) chain-like"; gbkey "Gene"; gene_biotype "protein_coding"; locus_tag "G4P62_013910"; note "LOC107390237"; partial "true";
JAAVVJ010029850.1	Genbank	transcript	268	3953	.	-	.	gene_id "G4P62_013910"; transcript_id "gnl|WGS:JAAVVJ|G4P62_T023070"; gbkey "mRNA"; locus_tag "G4P62_013910"; orig_protein_id "gnl|WGS:JAAVVJ|G4P62_P023070"; orig_transcript_id "gnl|WGS:JAAVVJ|G4P62_T023070"; partial "true"; product "collagen alpha-2(V) chain-like"; transcript_biotype "mRNA";
JAAVVJ010029850.1	Genbank	exon	3724	3953	.	-	.	gene_id "G4P62_013910"; transcript_id "gnl|WGS:JAAVVJ|G4P62_T023070"; locus_tag "G4P62_013910"; orig_protein_id "gnl|WGS:JAAVVJ|G4P62_P023070"; orig_transcript_id "gnl|WGS:JAAVVJ|G4P62_T023070"; partial "true"; product "collagen alpha-2(V) chain-like"; transcript_biotype "mRNA"; exon_number "1";
JAAVVJ010029850.1	Genbank	exon	3500	3542	.	-	.	gene_id "G4P62_013910"; transcript_id "gnl|WGS:JAAVVJ|G4P62_T023070"; locus_tag "G4P62_013910"; orig_protein_id "gnl|WGS:JAAVVJ|G4P62_P023070"; orig_transcript_id "gnl|WGS:JAAVVJ|G4P62_T023070"; partial "true"; product "collagen alpha-2(V) chain-like"; transcript_biotype "mRNA"; exon_number "2";
JAAVVJ010029850.1	Genbank	exon	3389	3421	.	-	.	gene_id "G4P62_013910"; transcript_id "gnl|WGS:JAAVVJ|G4P62_T023070"; locus_tag "G4P62_013910"; orig_protein_id "gnl|WGS:JAAVVJ|G4P62_P023070"; orig_transcript_id "gnl|WGS:JAAVVJ|G4P62_T023070"; partial "true"; product "collagen alpha-2(V) chain-like"; transcript_biotype "mRNA"; exon_number "3";
JAAVVJ010029850.1	Genbank	exon	3256	3309	.	-	.	gene_id "G4P62_013910"; transcript_id "gnl|WGS:JAAVVJ|G4P62_T023070"; locus_tag "G4P62_013910"; orig_protein_id "gnl|WGS:JAAVVJ|G4P62_P023070"; orig_transcript_id "gnl|WGS:JAAVVJ|G4P62_T023070"; partial "true"; product "collagen alpha-2(V) chain-like"; transcript_biotype "mRNA"; exon_number "4";
JAAVVJ010029850.1	Genbank	exon	462	554	.	-	.	gene_id "G4P62_013910"; transcript_id "gnl|WGS:JAAVVJ|G4P62_T023070"; locus_tag "G4P62_013910"; orig_protein_id "gnl|WGS:JAAVVJ|G4P62_P023070"; orig_transcript_id "gnl|WGS:JAAVVJ|G4P62_T023070"; partial "true"; product "collagen alpha-2(V) chain-like"; transcript_biotype "mRNA"; exon_number "5";
JAAVVJ010029850.1	Genbank	exon	268	339	.	-	.	gene_id "G4P62_013910"; transcript_id "gnl|WGS:JAAVVJ|G4P62_T023070"; locus_tag "G4P62_013910"; orig_protein_id "gnl|WGS:JAAVVJ|G4P62_P023070"; orig_transcript_id "gnl|WGS:JAAVVJ|G4P62_T023070"; partial "true"; product "collagen alpha-2(V) chain-like"; transcript_biotype "mRNA"; exon_number "6";
JAAVVJ010029850.1	Genbank	CDS	3724	3953	.	-	0	gene_id "G4P62_013910"; transcript_id "gnl|WGS:JAAVVJ|G4P62_T023070"; gbkey "CDS"; locus_tag "G4P62_013910"; orig_transcript_id "gnl|WGS:JAAVVJ|G4P62_T023070"; partial "true"; product "collagen alpha-2(V) chain-like"; protein_id "KAF7198942.1"; exon_number "1";
JAAVVJ010029850.1	Genbank	CDS	3500	3542	.	-	1	gene_id "G4P62_013910"; transcript_id "gnl|WGS:JAAVVJ|G4P62_T023070"; gbkey "CDS"; locus_tag "G4P62_013910"; orig_transcript_id "gnl|WGS:JAAVVJ|G4P62_T023070"; partial "true"; product "collagen alpha-2(V) chain-like"; protein_id "KAF7198942.1"; exon_number "2";
JAAVVJ010029850.1	Genbank	CDS	3389	3421	.	-	0	gene_id "G4P62_013910"; transcript_id "gnl|WGS:JAAVVJ|G4P62_T023070"; gbkey "CDS"; locus_tag "G4P62_013910"; orig_transcript_id "gnl|WGS:JAAVVJ|G4P62_T023070"; partial "true"; product "collagen alpha-2(V) chain-like"; protein_id "KAF7198942.1"; exon_number "3";
JAAVVJ010029850.1	Genbank	CDS	3256	3309	.	-	0	gene_id "G4P62_013910"; transcript_id "gnl|WGS:JAAVVJ|G4P62_T023070"; gbkey "CDS"; locus_tag "G4P62_013910"; orig_transcript_id "gnl|WGS:JAAVVJ|G4P62_T023070"; partial "true"; product "collagen alpha-2(V) chain-like"; protein_id "KAF7198942.1"; exon_number "4";
JAAVVJ010029850.1	Genbank	CDS	462	554	.	-	0	gene_id "G4P62_013910"; transcript_id "gnl|WGS:JAAVVJ|G4P62_T023070"; gbkey "CDS"; locus_tag "G4P62_013910"; orig_transcript_id "gnl|WGS:JAAVVJ|G4P62_T023070"; partial "true"; product "collagen alpha-2(V) chain-like"; protein_id "KAF7198942.1"; exon_number "5";
JAAVVJ010029850.1	Genbank	CDS	271	339	.	-	0	gene_id "G4P62_013910"; transcript_id "gnl|WGS:JAAVVJ|G4P62_T023070"; gbkey "CDS"; locus_tag "G4P62_013910"; orig_transcript_id "gnl|WGS:JAAVVJ|G4P62_T023070"; partial "true"; product "collagen alpha-2(V) chain-like"; protein_id "KAF7198942.1"; exon_number "6";
JAAVVJ010029850.1	Genbank	start_codon	3951	3953	.	-	0	gene_id "G4P62_013910"; transcript_id "gnl|WGS:JAAVVJ|G4P62_T023070"; gbkey "CDS"; locus_tag "G4P62_013910"; orig_transcript_id "gnl|WGS:JAAVVJ|G4P62_T023070"; partial "true"; product "collagen alpha-2(V) chain-like"; protein_id "KAF7198942.1"; exon_number "1";
JAAVVJ010029850.1	Genbank	stop_codon	268	270	.	-	0	gene_id "G4P62_013910"; transcript_id "gnl|WGS:JAAVVJ|G4P62_T023070"; gbkey "CDS"; locus_tag "G4P62_013910"; orig_transcript_id "gnl|WGS:JAAVVJ|G4P62_T023070"; partial "true"; product "collagen alpha-2(V) chain-like"; protein_id "KAF7198942.1"; exon_number "6";
JAAVVJ010003008.1	Genbank	gene	2198	4809	.	+	.	gene_id "G4P62_019870"; transcript_id ""; description "uncharacterized protein LOC107373950"; gbkey "Gene"; gene_biotype "protein_coding"; locus_tag "G4P62_019870"; note "LOC107373950";
JAAVVJ010003008.1	Genbank	transcript	2198	4682	.	+	.	gene_id "G4P62_019870"; transcript_id "gnl|WGS:JAAVVJ|G4P62_T032647"; gbkey "mRNA"; locus_tag "G4P62_019870"; orig_protein_id "gnl|WGS:JAAVVJ|G4P62_P032647"; orig_transcript_id "gnl|WGS:JAAVVJ|G4P62_T032647"; product "putative LOC107373950-like protein"; transcript_biotype "mRNA";
JAAVVJ010003008.1	Genbank	exon	2198	4682	.	+	.	gene_id "G4P62_019870"; transcript_id "gnl|WGS:JAAVVJ|G4P62_T032647"; locus_tag "G4P62_019870"; orig_protein_id "gnl|WGS:JAAVVJ|G4P62_P032647"; orig_transcript_id "gnl|WGS:JAAVVJ|G4P62_T032647"; product "putative LOC107373950-like protein"; transcript_biotype "mRNA"; exon_number "1";
JAAVVJ010003008.1	Genbank	CDS	2979	4679	.	+	0	gene_id "G4P62_019870"; transcript_id "gnl|WGS:JAAVVJ|G4P62_T032647"; gbkey "CDS"; locus_tag "G4P62_019870"; orig_transcript_id "gnl|WGS:JAAVVJ|G4P62_T032647"; product "putative LOC107373950-like protein"; protein_id "KAF7199231.1"; exon_number "1";
JAAVVJ010003008.1	Genbank	start_codon	2979	2981	.	+	0	gene_id "G4P62_019870"; transcript_id "gnl|WGS:JAAVVJ|G4P62_T032647"; gbkey "CDS"; locus_tag "G4P62_019870"; orig_transcript_id "gnl|WGS:JAAVVJ|G4P62_T032647"; product "putative LOC107373950-like protein"; protein_id "KAF7199231.1"; exon_number "1";
JAAVVJ010003008.1	Genbank	stop_codon	4680	4682	.	+	0	gene_id "G4P62_019870"; transcript_id "gnl|WGS:JAAVVJ|G4P62_T032647"; gbkey "CDS"; locus_tag "G4P62_019870"; orig_transcript_id "gnl|WGS:JAAVVJ|G4P62_T032647"; product "putative LOC107373950-like protein"; protein_id "KAF7199231.1"; exon_number "1";
JAAVVJ010029998.1	Genbank	gene	4427	41844	.	-	.	gene_id "G4P62_008497"; transcript_id ""; description "protein 4 1 isoform X5"; gbkey "Gene"; gene "epb41"; gene_biotype "protein_coding"; locus_tag "G4P62_008497";
JAAVVJ010029998.1	Genbank	transcript	4427	41844	.	-	.	gene_id "G4P62_008497"; transcript_id "gnl|WGS:JAAVVJ|G4P62_T013843"; gbkey "mRNA"; gene "epb41"; locus_tag "G4P62_008497"; note "transcript variant X2"; orig_protein_id "gnl|WGS:JAAVVJ|G4P62_P013843"; orig_transcript_id "gnl|WGS:JAAVVJ|G4P62_T013843"; product "erythrocyte membrane protein band 4.1"; transcript_biotype "mRNA";
JAAVVJ010029998.1	Genbank	exon	41755	41844	.	-	.	gene_id "G4P62_008497"; transcript_id "gnl|WGS:JAAVVJ|G4P62_T013843"; gene "epb41"; locus_tag "G4P62_008497"; note "transcript variant X2"; orig_protein_id "gnl|WGS:JAAVVJ|G4P62_P013843"; orig_transcript_id "gnl|WGS:JAAVVJ|G4P62_T013843"; product "erythrocyte membrane protein band 4.1"; transcript_biotype "mRNA"; exon_number "1";
JAAVVJ010029998.1	Genbank	exon	40020	40122	.	-	.	gene_id "G4P62_008497"; transcript_id "gnl|WGS:JAAVVJ|G4P62_T013843"; gene "epb41"; locus_tag "G4P62_008497"; note "transcript variant X2"; orig_protein_id "gnl|WGS:JAAVVJ|G4P62_P013843"; orig_transcript_id "gnl|WGS:JAAVVJ|G4P62_T013843"; product "erythrocyte membrane protein band 4.1"; transcript_biotype "mRNA"; exon_number "2";
JAAVVJ010029998.1	Genbank	exon	4427	7946	.	-	.	gene_id "G4P62_008497"; transcript_id "gnl|WGS:JAAVVJ|G4P62_T013843"; gene "epb41"; locus_tag "G4P62_008497"; note "transcript variant X2"; orig_protein_id "gnl|WGS:JAAVVJ|G4P62_P013843"; orig_transcript_id "gnl|WGS:JAAVVJ|G4P62_T013843"; product "erythrocyte membrane protein band 4.1"; transcript_biotype "mRNA"; exon_number "3";
JAAVVJ010029998.1	Genbank	CDS	41755	41844	.	-	0	gene_id "G4P62_008497"; transcript_id "gnl|WGS:JAAVVJ|G4P62_T013843"; gbkey "CDS"; gene "epb41"; locus_tag "G4P62_008497"; orig_transcript_id "gnl|WGS:JAAVVJ|G4P62_T013843"; product "transcript variant X2"; protein_id "KAF7198941.1"; exon_number "1";
JAAVVJ010029998.1	Genbank	CDS	40027	40122	.	-	0	gene_id "G4P62_008497"; transcript_id "gnl|WGS:JAAVVJ|G4P62_T013843"; gbkey "CDS"; gene "epb41"; locus_tag "G4P62_008497"; orig_transcript_id "gnl|WGS:JAAVVJ|G4P62_T013843"; product "transcript variant X2"; protein_id "KAF7198941.1"; exon_number "2";
JAAVVJ010029998.1	Genbank	start_codon	41842	41844	.	-	0	gene_id "G4P62_008497"; transcript_id "gnl|WGS:JAAVVJ|G4P62_T013843"; gbkey "CDS"; gene "epb41"; locus_tag "G4P62_008497"; orig_transcript_id "gnl|WGS:JAAVVJ|G4P62_T013843"; product "transcript variant X2"; protein_id "KAF7198941.1"; exon_number "1";
JAAVVJ010029998.1	Genbank	stop_codon	40024	40026	.	-	0	gene_id "G4P62_008497"; transcript_id "gnl|WGS:JAAVVJ|G4P62_T013843"; gbkey "CDS"; gene "epb41"; locus_tag "G4P62_008497"; orig_transcript_id "gnl|WGS:JAAVVJ|G4P62_T013843"; product "transcript variant X2"; protein_id "KAF7198941.1"; exon_number "2";
JAAVVJ010030010.1	Genbank	gene	16568	21820	.	-	.	gene_id "G4P62_005799"; transcript_id ""; description "uncharacterized protein LOC107379555"; gbkey "Gene"; gene_biotype "protein_coding"; locus_tag "G4P62_005799"; note "LOC107379555";
JAAVVJ010030010.1	Genbank	transcript	16568	21820	.	-	.	gene_id "G4P62_005799"; transcript_id "gnl|WGS:JAAVVJ|G4P62_T009493"; gbkey "mRNA"; locus_tag "G4P62_005799"; orig_protein_id "gnl|WGS:JAAVVJ|G4P62_P009493"; orig_transcript_id "gnl|WGS:JAAVVJ|G4P62_T009493"; product "putative LOC107379555-like protein"; transcript_biotype "mRNA";
JAAVVJ010030010.1	Genbank	exon	21260	21820	.	-	.	gene_id "G4P62_005799"; transcript_id "gnl|WGS:JAAVVJ|G4P62_T009493"; locus_tag "G4P62_005799"; orig_protein_id "gnl|WGS:JAAVVJ|G4P62_P009493"; orig_transcript_id "gnl|WGS:JAAVVJ|G4P62_T009493"; product "putative LOC107379555-like protein"; transcript_biotype "mRNA"; exon_number "1";
JAAVVJ010030010.1	Genbank	exon	20859	20965	.	-	.	gene_id "G4P62_005799"; transcript_id "gnl|WGS:JAAVVJ|G4P62_T009493"; locus_tag "G4P62_005799"; orig_protein_id "gnl|WGS:JAAVVJ|G4P62_P009493"; orig_transcript_id "gnl|WGS:JAAVVJ|G4P62_T009493"; product "putative LOC107379555-like protein"; transcript_biotype "mRNA"; exon_number "2";
JAAVVJ010030010.1	Genbank	exon	18424	18495	.	-	.	gene_id "G4P62_005799"; transcript_id "gnl|WGS:JAAVVJ|G4P62_T009493"; locus_tag "G4P62_005799"; orig_protein_id "gnl|WGS:JAAVVJ|G4P62_P009493"; orig_transcript_id "gnl|WGS:JAAVVJ|G4P62_T009493"; product "putative LOC107379555-like protein"; transcript_biotype "mRNA"; exon_number "3";
JAAVVJ010030010.1	Genbank	exon	17820	17966	.	-	.	gene_id "G4P62_005799"; transcript_id "gnl|WGS:JAAVVJ|G4P62_T009493"; locus_tag "G4P62_005799"; orig_protein_id "gnl|WGS:JAAVVJ|G4P62_P009493"; orig_transcript_id "gnl|WGS:JAAVVJ|G4P62_T009493"; product "putative LOC107379555-like protein"; transcript_biotype "mRNA"; exon_number "4";
JAAVVJ010030010.1	Genbank	exon	16568	17741	.	-	.	gene_id "G4P62_005799"; transcript_id "gnl|WGS:JAAVVJ|G4P62_T009493"; locus_tag "G4P62_005799"; orig_protein_id "gnl|WGS:JAAVVJ|G4P62_P009493"; orig_transcript_id "gnl|WGS:JAAVVJ|G4P62_T009493"; product "putative LOC107379555-like protein"; transcript_biotype "mRNA"; exon_number "5";
JAAVVJ010030010.1	Genbank	CDS	21260	21272	.	-	0	gene_id "G4P62_005799"; transcript_id "gnl|WGS:JAAVVJ|G4P62_T009493"; gbkey "CDS"; locus_tag "G4P62_005799"; orig_transcript_id "gnl|WGS:JAAVVJ|G4P62_T009493"; product "putative LOC107379555-like protein"; protein_id "KAF7198939.1"; exon_number "1";
JAAVVJ010030010.1	Genbank	CDS	20859	20965	.	-	2	gene_id "G4P62_005799"; transcript_id "gnl|WGS:JAAVVJ|G4P62_T009493"; gbkey "CDS"; locus_tag "G4P62_005799"; orig_transcript_id "gnl|WGS:JAAVVJ|G4P62_T009493"; product "putative LOC107379555-like protein"; protein_id "KAF7198939.1"; exon_number "2";
JAAVVJ010030010.1	Genbank	CDS	18424	18495	.	-	0	gene_id "G4P62_005799"; transcript_id "gnl|WGS:JAAVVJ|G4P62_T009493"; gbkey "CDS"; locus_tag "G4P62_005799"; orig_transcript_id "gnl|WGS:JAAVVJ|G4P62_T009493"; product "putative LOC107379555-like protein"; protein_id "KAF7198939.1"; exon_number "3";
JAAVVJ010030010.1	Genbank	CDS	17820	17966	.	-	0	gene_id "G4P62_005799"; transcript_id "gnl|WGS:JAAVVJ|G4P62_T009493"; gbkey "CDS"; locus_tag "G4P62_005799"; orig_transcript_id "gnl|WGS:JAAVVJ|G4P62_T009493"; product "putative LOC107379555-like protein"; protein_id "KAF7198939.1"; exon_number "4";
JAAVVJ010030010.1	Genbank	CDS	17406	17741	.	-	0	gene_id "G4P62_005799"; transcript_id "gnl|WGS:JAAVVJ|G4P62_T009493"; gbkey "CDS"; locus_tag "G4P62_005799"; orig_transcript_id "gnl|WGS:JAAVVJ|G4P62_T009493"; product "putative LOC107379555-like protein"; protein_id "KAF7198939.1"; exon_number "5";
JAAVVJ010030010.1	Genbank	start_codon	21270	21272	.	-	0	gene_id "G4P62_005799"; transcript_id "gnl|WGS:JAAVVJ|G4P62_T009493"; gbkey "CDS"; locus_tag "G4P62_005799"; orig_transcript_id "gnl|WGS:JAAVVJ|G4P62_T009493"; product "putative LOC107379555-like protein"; protein_id "KAF7198939.1"; exon_number "1";
JAAVVJ010030010.1	Genbank	stop_codon	17403	17405	.	-	0	gene_id "G4P62_005799"; transcript_id "gnl|WGS:JAAVVJ|G4P62_T009493"; gbkey "CDS"; locus_tag "G4P62_005799"; orig_transcript_id "gnl|WGS:JAAVVJ|G4P62_T009493"; product "putative LOC107379555-like protein"; protein_id "KAF7198939.1"; exon_number "5";
JAAVVJ010030010.1	Genbank	gene	23118	38373	.	-	.	gene_id "G4P62_005800"; transcript_id ""; description "folliculin"; gbkey "Gene"; gene "flcn"; gene_biotype "protein_coding"; locus_tag "G4P62_005800";
JAAVVJ010030010.1	Genbank	transcript	23118	38373	.	-	.	gene_id "G4P62_005800"; transcript_id "gnl|WGS:JAAVVJ|G4P62_T009494"; gbkey "mRNA"; gene "flcn"; locus_tag "G4P62_005800"; orig_protein_id "gnl|WGS:JAAVVJ|G4P62_P009494"; orig_transcript_id "gnl|WGS:JAAVVJ|G4P62_T009494"; product "folliculin"; transcript_biotype "mRNA";
JAAVVJ010030010.1	Genbank	exon	38147	38373	.	-	.	gene_id "G4P62_005800"; transcript_id "gnl|WGS:JAAVVJ|G4P62_T009494"; gene "flcn"; locus_tag "G4P62_005800"; orig_protein_id "gnl|WGS:JAAVVJ|G4P62_P009494"; orig_transcript_id "gnl|WGS:JAAVVJ|G4P62_T009494"; product "folliculin"; transcript_biotype "mRNA"; exon_number "1";
JAAVVJ010030010.1	Genbank	exon	37822	38028	.	-	.	gene_id "G4P62_005800"; transcript_id "gnl|WGS:JAAVVJ|G4P62_T009494"; gene "flcn"; locus_tag "G4P62_005800"; orig_protein_id "gnl|WGS:JAAVVJ|G4P62_P009494"; orig_transcript_id "gnl|WGS:JAAVVJ|G4P62_T009494"; product "folliculin"; transcript_biotype "mRNA"; exon_number "2";
JAAVVJ010030010.1	Genbank	exon	37341	37487	.	-	.	gene_id "G4P62_005800"; transcript_id "gnl|WGS:JAAVVJ|G4P62_T009494"; gene "flcn"; locus_tag "G4P62_005800"; orig_protein_id "gnl|WGS:JAAVVJ|G4P62_P009494"; orig_transcript_id "gnl|WGS:JAAVVJ|G4P62_T009494"; product "folliculin"; transcript_biotype "mRNA"; exon_number "3";
JAAVVJ010030010.1	Genbank	exon	37033	37254	.	-	.	gene_id "G4P62_005800"; transcript_id "gnl|WGS:JAAVVJ|G4P62_T009494"; gene "flcn"; locus_tag "G4P62_005800"; orig_protein_id "gnl|WGS:JAAVVJ|G4P62_P009494"; orig_transcript_id "gnl|WGS:JAAVVJ|G4P62_T009494"; product "folliculin"; transcript_biotype "mRNA"; exon_number "4";
JAAVVJ010030010.1	Genbank	exon	36761	36927	.	-	.	gene_id "G4P62_005800"; transcript_id "gnl|WGS:JAAVVJ|G4P62_T009494"; gene "flcn"; locus_tag "G4P62_005800"; orig_protein_id "gnl|WGS:JAAVVJ|G4P62_P009494"; orig_transcript_id "gnl|WGS:JAAVVJ|G4P62_T009494"; product "folliculin"; transcript_biotype "mRNA"; exon_number "5";
JAAVVJ010030010.1	Genbank	exon	36572	36663	.	-	.	gene_id "G4P62_005800"; transcript_id "gnl|WGS:JAAVVJ|G4P62_T009494"; gene "flcn"; locus_tag "G4P62_005800"; orig_protein_id "gnl|WGS:JAAVVJ|G4P62_P009494"; orig_transcript_id "gnl|WGS:JAAVVJ|G4P62_T009494"; product "folliculin"; transcript_biotype "mRNA"; exon_number "6";
JAAVVJ010030010.1	Genbank	exon	26598	26758	.	-	.	gene_id "G4P62_005800"; transcript_id "gnl|WGS:JAAVVJ|G4P62_T009494"; gene "flcn"; locus_tag "G4P62_005800"; orig_protein_id "gnl|WGS:JAAVVJ|G4P62_P009494"; orig_transcript_id "gnl|WGS:JAAVVJ|G4P62_T009494"; product "folliculin"; transcript_biotype "mRNA"; exon_number "7";
JAAVVJ010030010.1	Genbank	exon	26117	26230	.	-	.	gene_id "G4P62_005800"; transcript_id "gnl|WGS:JAAVVJ|G4P62_T009494"; gene "flcn"; locus_tag "G4P62_005800"; orig_protein_id "gnl|WGS:JAAVVJ|G4P62_P009494"; orig_transcript_id "gnl|WGS:JAAVVJ|G4P62_T009494"; product "folliculin"; transcript_biotype "mRNA"; exon_number "8";
JAAVVJ010030010.1	Genbank	exon	24569	24692	.	-	.	gene_id "G4P62_005800"; transcript_id "gnl|WGS:JAAVVJ|G4P62_T009494"; gene "flcn"; locus_tag "G4P62_005800"; orig_protein_id "gnl|WGS:JAAVVJ|G4P62_P009494"; orig_transcript_id "gnl|WGS:JAAVVJ|G4P62_T009494"; product "folliculin"; transcript_biotype "mRNA"; exon_number "9";
JAAVVJ010030010.1	Genbank	exon	24367	24489	.	-	.	gene_id "G4P62_005800"; transcript_id "gnl|WGS:JAAVVJ|G4P62_T009494"; gene "flcn"; locus_tag "G4P62_005800"; orig_protein_id "gnl|WGS:JAAVVJ|G4P62_P009494"; orig_transcript_id "gnl|WGS:JAAVVJ|G4P62_T009494"; product "folliculin"; transcript_biotype "mRNA"; exon_number "10";
JAAVVJ010030010.1	Genbank	exon	23694	23796	.	-	.	gene_id "G4P62_005800"; transcript_id "gnl|WGS:JAAVVJ|G4P62_T009494"; gene "flcn"; locus_tag "G4P62_005800"; orig_protein_id "gnl|WGS:JAAVVJ|G4P62_P009494"; orig_transcript_id "gnl|WGS:JAAVVJ|G4P62_T009494"; product "folliculin"; transcript_biotype "mRNA"; exon_number "11";
JAAVVJ010030010.1	Genbank	exon	23118	23625	.	-	.	gene_id "G4P62_005800"; transcript_id "gnl|WGS:JAAVVJ|G4P62_T009494"; gene "flcn"; locus_tag "G4P62_005800"; orig_protein_id "gnl|WGS:JAAVVJ|G4P62_P009494"; orig_transcript_id "gnl|WGS:JAAVVJ|G4P62_T009494"; product "folliculin"; transcript_biotype "mRNA"; exon_number "12";
JAAVVJ010030010.1	Genbank	CDS	37822	38028	.	-	0	gene_id "G4P62_005800"; transcript_id "gnl|WGS:JAAVVJ|G4P62_T009494"; gbkey "CDS"; gene "flcn"; locus_tag "G4P62_005800"; orig_transcript_id "gnl|WGS:JAAVVJ|G4P62_T009494"; product "folliculin"; protein_id "KAF7198940.1"; exon_number "2";
JAAVVJ010030010.1	Genbank	CDS	37341	37487	.	-	0	gene_id "G4P62_005800"; transcript_id "gnl|WGS:JAAVVJ|G4P62_T009494"; gbkey "CDS"; gene "flcn"; locus_tag "G4P62_005800"; orig_transcript_id "gnl|WGS:JAAVVJ|G4P62_T009494"; product "folliculin"; protein_id "KAF7198940.1"; exon_number "3";
JAAVVJ010030010.1	Genbank	CDS	37033	37254	.	-	0	gene_id "G4P62_005800"; transcript_id "gnl|WGS:JAAVVJ|G4P62_T009494"; gbkey "CDS"; gene "flcn"; locus_tag "G4P62_005800"; orig_transcript_id "gnl|WGS:JAAVVJ|G4P62_T009494"; product "folliculin"; protein_id "KAF7198940.1"; exon_number "4";
JAAVVJ010030010.1	Genbank	CDS	36761	36927	.	-	0	gene_id "G4P62_005800"; transcript_id "gnl|WGS:JAAVVJ|G4P62_T009494"; gbkey "CDS"; gene "flcn"; locus_tag "G4P62_005800"; orig_transcript_id "gnl|WGS:JAAVVJ|G4P62_T009494"; product "folliculin"; protein_id "KAF7198940.1"; exon_number "5";
JAAVVJ010030010.1	Genbank	CDS	36572	36663	.	-	1	gene_id "G4P62_005800"; transcript_id "gnl|WGS:JAAVVJ|G4P62_T009494"; gbkey "CDS"; gene "flcn"; locus_tag "G4P62_005800"; orig_transcript_id "gnl|WGS:JAAVVJ|G4P62_T009494"; product "folliculin"; protein_id "KAF7198940.1"; exon_number "6";
JAAVVJ010030010.1	Genbank	CDS	26598	26758	.	-	2	gene_id "G4P62_005800"; transcript_id "gnl|WGS:JAAVVJ|G4P62_T009494"; gbkey "CDS"; gene "flcn"; locus_tag "G4P62_005800"; orig_transcript_id "gnl|WGS:JAAVVJ|G4P62_T009494"; product "folliculin"; protein_id "KAF7198940.1"; exon_number "7";
JAAVVJ010030010.1	Genbank	CDS	26117	26230	.	-	0	gene_id "G4P62_005800"; transcript_id "gnl|WGS:JAAVVJ|G4P62_T009494"; gbkey "CDS"; gene "flcn"; locus_tag "G4P62_005800"; orig_transcript_id "gnl|WGS:JAAVVJ|G4P62_T009494"; product "folliculin"; protein_id "KAF7198940.1"; exon_number "8";
JAAVVJ010030010.1	Genbank	CDS	24569	24692	.	-	0	gene_id "G4P62_005800"; transcript_id "gnl|WGS:JAAVVJ|G4P62_T009494"; gbkey "CDS"; gene "flcn"; locus_tag "G4P62_005800"; orig_transcript_id "gnl|WGS:JAAVVJ|G4P62_T009494"; product "folliculin"; protein_id "KAF7198940.1"; exon_number "9";
JAAVVJ010030010.1	Genbank	CDS	24367	24489	.	-	2	gene_id "G4P62_005800"; transcript_id "gnl|WGS:JAAVVJ|G4P62_T009494"; gbkey "CDS"; gene "flcn"; locus_tag "G4P62_005800"; orig_transcript_id "gnl|WGS:JAAVVJ|G4P62_T009494"; product "folliculin"; protein_id "KAF7198940.1"; exon_number "10";
JAAVVJ010030010.1	Genbank	CDS	23694	23796	.	-	2	gene_id "G4P62_005800"; transcript_id "gnl|WGS:JAAVVJ|G4P62_T009494"; gbkey "CDS"; gene "flcn"; locus_tag "G4P62_005800"; orig_transcript_id "gnl|WGS:JAAVVJ|G4P62_T009494"; product "folliculin"; protein_id "KAF7198940.1"; exon_number "11";
JAAVVJ010030010.1	Genbank	CDS	23421	23625	.	-	1	gene_id "G4P62_005800"; transcript_id "gnl|WGS:JAAVVJ|G4P62_T009494"; gbkey "CDS"; gene "flcn"; locus_tag "G4P62_005800"; orig_transcript_id "gnl|WGS:JAAVVJ|G4P62_T009494"; product "folliculin"; protein_id "KAF7198940.1"; exon_number "12";
JAAVVJ010030010.1	Genbank	start_codon	38026	38028	.	-	0	gene_id "G4P62_005800"; transcript_id "gnl|WGS:JAAVVJ|G4P62_T009494"; gbkey "CDS"; gene "flcn"; locus_tag "G4P62_005800"; orig_transcript_id "gnl|WGS:JAAVVJ|G4P62_T009494"; product "folliculin"; protein_id "KAF7198940.1"; exon_number "2";
JAAVVJ010030010.1	Genbank	stop_codon	23418	23420	.	-	0	gene_id "G4P62_005800"; transcript_id "gnl|WGS:JAAVVJ|G4P62_T009494"; gbkey "CDS"; gene "flcn"; locus_tag "G4P62_005800"; orig_transcript_id "gnl|WGS:JAAVVJ|G4P62_T009494"; product "folliculin"; protein_id "KAF7198940.1"; exon_number "12";
JAAVVJ010030150.1	Genbank	gene	1	2241	.	+	.	gene_id "G4P62_019164"; transcript_id ""; description "uncharacterized protein LOC107372370 isoform X1"; gbkey "Gene"; gene_biotype "protein_coding"; locus_tag "G4P62_019164"; note "LOC107372370";
JAAVVJ010030150.1	Genbank	transcript	1	2216	.	+	.	gene_id "G4P62_019164"; transcript_id "gnl|WGS:JAAVVJ|G4P62_T031735"; gbkey "mRNA"; locus_tag "G4P62_019164"; note "transcript variant X1"; orig_protein_id "gnl|WGS:JAAVVJ|G4P62_P031735"; orig_transcript_id "gnl|WGS:JAAVVJ|G4P62_T031735"; product "uncharacterized LOC107372370"; transcript_biotype "mRNA";
JAAVVJ010030150.1	Genbank	exon	1	2216	.	+	.	gene_id "G4P62_019164"; transcript_id "gnl|WGS:JAAVVJ|G4P62_T031735"; locus_tag "G4P62_019164"; note "transcript variant X1"; orig_protein_id "gnl|WGS:JAAVVJ|G4P62_P031735"; orig_transcript_id "gnl|WGS:JAAVVJ|G4P62_T031735"; product "uncharacterized LOC107372370"; transcript_biotype "mRNA"; exon_number "1";
JAAVVJ010030150.1	Genbank	CDS	396	2213	.	+	0	gene_id "G4P62_019164"; transcript_id "gnl|WGS:JAAVVJ|G4P62_T031735"; gbkey "CDS"; locus_tag "G4P62_019164"; orig_transcript_id "gnl|WGS:JAAVVJ|G4P62_T031735"; product "transcript variant X1"; protein_id "KAF7198938.1"; exon_number "1";
JAAVVJ010030150.1	Genbank	start_codon	396	398	.	+	0	gene_id "G4P62_019164"; transcript_id "gnl|WGS:JAAVVJ|G4P62_T031735"; gbkey "CDS"; locus_tag "G4P62_019164"; orig_transcript_id "gnl|WGS:JAAVVJ|G4P62_T031735"; product "transcript variant X1"; protein_id "KAF7198938.1"; exon_number "1";
JAAVVJ010030150.1	Genbank	stop_codon	2214	2216	.	+	0	gene_id "G4P62_019164"; transcript_id "gnl|WGS:JAAVVJ|G4P62_T031735"; gbkey "CDS"; locus_tag "G4P62_019164"; orig_transcript_id "gnl|WGS:JAAVVJ|G4P62_T031735"; product "transcript variant X1"; protein_id "KAF7198938.1"; exon_number "1";
JAAVVJ010030315.1	Genbank	gene	5051	26568	.	-	.	gene_id "G4P62_017802"; transcript_id ""; description "ras-responsive element-binding protein 1"; gbkey "Gene"; gene "rreb1"; gene_biotype "protein_coding"; locus_tag "G4P62_017802"; partial "true";
JAAVVJ010030315.1	Genbank	transcript	5051	26568	.	-	.	gene_id "G4P62_017802"; transcript_id "gnl|WGS:JAAVVJ|G4P62_T029685"; gbkey "mRNA"; gene "rreb1"; locus_tag "G4P62_017802"; orig_protein_id "gnl|WGS:JAAVVJ|G4P62_P029685"; orig_transcript_id "gnl|WGS:JAAVVJ|G4P62_T029685"; partial "true"; product "ras responsive element binding protein 1"; transcript_biotype "mRNA";
JAAVVJ010030315.1	Genbank	exon	26473	26568	.	-	.	gene_id "G4P62_017802"; transcript_id "gnl|WGS:JAAVVJ|G4P62_T029685"; gene "rreb1"; locus_tag "G4P62_017802"; orig_protein_id "gnl|WGS:JAAVVJ|G4P62_P029685"; orig_transcript_id "gnl|WGS:JAAVVJ|G4P62_T029685"; partial "true"; product "ras responsive element binding protein 1"; transcript_biotype "mRNA"; exon_number "1";
JAAVVJ010030315.1	Genbank	exon	26224	26387	.	-	.	gene_id "G4P62_017802"; transcript_id "gnl|WGS:JAAVVJ|G4P62_T029685"; gene "rreb1"; locus_tag "G4P62_017802"; orig_protein_id "gnl|WGS:JAAVVJ|G4P62_P029685"; orig_transcript_id "gnl|WGS:JAAVVJ|G4P62_T029685"; partial "true"; product "ras responsive element binding protein 1"; transcript_biotype "mRNA"; exon_number "2";
JAAVVJ010030315.1	Genbank	exon	23336	23480	.	-	.	gene_id "G4P62_017802"; transcript_id "gnl|WGS:JAAVVJ|G4P62_T029685"; gene "rreb1"; locus_tag "G4P62_017802"; orig_protein_id "gnl|WGS:JAAVVJ|G4P62_P029685"; orig_transcript_id "gnl|WGS:JAAVVJ|G4P62_T029685"; partial "true"; product "ras responsive element binding protein 1"; transcript_biotype "mRNA"; exon_number "3";
JAAVVJ010030315.1	Genbank	exon	23109	23254	.	-	.	gene_id "G4P62_017802"; transcript_id "gnl|WGS:JAAVVJ|G4P62_T029685"; gene "rreb1"; locus_tag "G4P62_017802"; orig_protein_id "gnl|WGS:JAAVVJ|G4P62_P029685"; orig_transcript_id "gnl|WGS:JAAVVJ|G4P62_T029685"; partial "true"; product "ras responsive element binding protein 1"; transcript_biotype "mRNA"; exon_number "4";
JAAVVJ010030315.1	Genbank	exon	21038	21227	.	-	.	gene_id "G4P62_017802"; transcript_id "gnl|WGS:JAAVVJ|G4P62_T029685"; gene "rreb1"; locus_tag "G4P62_017802"; orig_protein_id "gnl|WGS:JAAVVJ|G4P62_P029685"; orig_transcript_id "gnl|WGS:JAAVVJ|G4P62_T029685"; partial "true"; product "ras responsive element binding protein 1"; transcript_biotype "mRNA"; exon_number "5";
JAAVVJ010030315.1	Genbank	exon	18289	18564	.	-	.	gene_id "G4P62_017802"; transcript_id "gnl|WGS:JAAVVJ|G4P62_T029685"; gene "rreb1"; locus_tag "G4P62_017802"; orig_protein_id "gnl|WGS:JAAVVJ|G4P62_P029685"; orig_transcript_id "gnl|WGS:JAAVVJ|G4P62_T029685"; partial "true"; product "ras responsive element binding protein 1"; transcript_biotype "mRNA"; exon_number "6";
JAAVVJ010030315.1	Genbank	exon	17772	18219	.	-	.	gene_id "G4P62_017802"; transcript_id "gnl|WGS:JAAVVJ|G4P62_T029685"; gene "rreb1"; locus_tag "G4P62_017802"; orig_protein_id "gnl|WGS:JAAVVJ|G4P62_P029685"; orig_transcript_id "gnl|WGS:JAAVVJ|G4P62_T029685"; partial "true"; product "ras responsive element binding protein 1"; transcript_biotype "mRNA"; exon_number "7";
JAAVVJ010030315.1	Genbank	exon	16107	17700	.	-	.	gene_id "G4P62_017802"; transcript_id "gnl|WGS:JAAVVJ|G4P62_T029685"; gene "rreb1"; locus_tag "G4P62_017802"; orig_protein_id "gnl|WGS:JAAVVJ|G4P62_P029685"; orig_transcript_id "gnl|WGS:JAAVVJ|G4P62_T029685"; partial "true"; product "ras responsive element binding protein 1"; transcript_biotype "mRNA"; exon_number "8";
JAAVVJ010030315.1	Genbank	exon	15856	16031	.	-	.	gene_id "G4P62_017802"; transcript_id "gnl|WGS:JAAVVJ|G4P62_T029685"; gene "rreb1"; locus_tag "G4P62_017802"; orig_protein_id "gnl|WGS:JAAVVJ|G4P62_P029685"; orig_transcript_id "gnl|WGS:JAAVVJ|G4P62_T029685"; partial "true"; product "ras responsive element binding protein 1"; transcript_biotype "mRNA"; exon_number "9";
JAAVVJ010030315.1	Genbank	exon	15572	15778	.	-	.	gene_id "G4P62_017802"; transcript_id "gnl|WGS:JAAVVJ|G4P62_T029685"; gene "rreb1"; locus_tag "G4P62_017802"; orig_protein_id "gnl|WGS:JAAVVJ|G4P62_P029685"; orig_transcript_id "gnl|WGS:JAAVVJ|G4P62_T029685"; partial "true"; product "ras responsive element binding protein 1"; transcript_biotype "mRNA"; exon_number "10";
JAAVVJ010030315.1	Genbank	exon	10240	10401	.	-	.	gene_id "G4P62_017802"; transcript_id "gnl|WGS:JAAVVJ|G4P62_T029685"; gene "rreb1"; locus_tag "G4P62_017802"; orig_protein_id "gnl|WGS:JAAVVJ|G4P62_P029685"; orig_transcript_id "gnl|WGS:JAAVVJ|G4P62_T029685"; partial "true"; product "ras responsive element binding protein 1"; transcript_biotype "mRNA"; exon_number "11";
JAAVVJ010030315.1	Genbank	exon	10021	10161	.	-	.	gene_id "G4P62_017802"; transcript_id "gnl|WGS:JAAVVJ|G4P62_T029685"; gene "rreb1"; locus_tag "G4P62_017802"; orig_protein_id "gnl|WGS:JAAVVJ|G4P62_P029685"; orig_transcript_id "gnl|WGS:JAAVVJ|G4P62_T029685"; partial "true"; product "ras responsive element binding protein 1"; transcript_biotype "mRNA"; exon_number "12";
JAAVVJ010030315.1	Genbank	exon	9769	9887	.	-	.	gene_id "G4P62_017802"; transcript_id "gnl|WGS:JAAVVJ|G4P62_T029685"; gene "rreb1"; locus_tag "G4P62_017802"; orig_protein_id "gnl|WGS:JAAVVJ|G4P62_P029685"; orig_transcript_id "gnl|WGS:JAAVVJ|G4P62_T029685"; partial "true"; product "ras responsive element binding protein 1"; transcript_biotype "mRNA"; exon_number "13";
JAAVVJ010030315.1	Genbank	exon	8922	9579	.	-	.	gene_id "G4P62_017802"; transcript_id "gnl|WGS:JAAVVJ|G4P62_T029685"; gene "rreb1"; locus_tag "G4P62_017802"; orig_protein_id "gnl|WGS:JAAVVJ|G4P62_P029685"; orig_transcript_id "gnl|WGS:JAAVVJ|G4P62_T029685"; partial "true"; product "ras responsive element binding protein 1"; transcript_biotype "mRNA"; exon_number "14";
JAAVVJ010030315.1	Genbank	exon	5051	7128	.	-	.	gene_id "G4P62_017802"; transcript_id "gnl|WGS:JAAVVJ|G4P62_T029685"; gene "rreb1"; locus_tag "G4P62_017802"; orig_protein_id "gnl|WGS:JAAVVJ|G4P62_P029685"; orig_transcript_id "gnl|WGS:JAAVVJ|G4P62_T029685"; partial "true"; product "ras responsive element binding protein 1"; transcript_biotype "mRNA"; exon_number "15";
JAAVVJ010030315.1	Genbank	CDS	26473	26568	.	-	0	gene_id "G4P62_017802"; transcript_id "gnl|WGS:JAAVVJ|G4P62_T029685"; gbkey "CDS"; gene "rreb1"; locus_tag "G4P62_017802"; orig_transcript_id "gnl|WGS:JAAVVJ|G4P62_T029685"; partial "true"; product "ras responsive element binding protein 1"; protein_id "KAF7198937.1"; exon_number "1";
JAAVVJ010030315.1	Genbank	CDS	26224	26387	.	-	0	gene_id "G4P62_017802"; transcript_id "gnl|WGS:JAAVVJ|G4P62_T029685"; gbkey "CDS"; gene "rreb1"; locus_tag "G4P62_017802"; orig_transcript_id "gnl|WGS:JAAVVJ|G4P62_T029685"; partial "true"; product "ras responsive element binding protein 1"; protein_id "KAF7198937.1"; exon_number "2";
JAAVVJ010030315.1	Genbank	CDS	23336	23480	.	-	1	gene_id "G4P62_017802"; transcript_id "gnl|WGS:JAAVVJ|G4P62_T029685"; gbkey "CDS"; gene "rreb1"; locus_tag "G4P62_017802"; orig_transcript_id "gnl|WGS:JAAVVJ|G4P62_T029685"; partial "true"; product "ras responsive element binding protein 1"; protein_id "KAF7198937.1"; exon_number "3";
JAAVVJ010030315.1	Genbank	CDS	23109	23254	.	-	0	gene_id "G4P62_017802"; transcript_id "gnl|WGS:JAAVVJ|G4P62_T029685"; gbkey "CDS"; gene "rreb1"; locus_tag "G4P62_017802"; orig_transcript_id "gnl|WGS:JAAVVJ|G4P62_T029685"; partial "true"; product "ras responsive element binding protein 1"; protein_id "KAF7198937.1"; exon_number "4";
JAAVVJ010030315.1	Genbank	CDS	21038	21227	.	-	1	gene_id "G4P62_017802"; transcript_id "gnl|WGS:JAAVVJ|G4P62_T029685"; gbkey "CDS"; gene "rreb1"; locus_tag "G4P62_017802"; orig_transcript_id "gnl|WGS:JAAVVJ|G4P62_T029685"; partial "true"; product "ras responsive element binding protein 1"; protein_id "KAF7198937.1"; exon_number "5";
JAAVVJ010030315.1	Genbank	CDS	18289	18564	.	-	0	gene_id "G4P62_017802"; transcript_id "gnl|WGS:JAAVVJ|G4P62_T029685"; gbkey "CDS"; gene "rreb1"; locus_tag "G4P62_017802"; orig_transcript_id "gnl|WGS:JAAVVJ|G4P62_T029685"; partial "true"; product "ras responsive element binding protein 1"; protein_id "KAF7198937.1"; exon_number "6";
JAAVVJ010030315.1	Genbank	CDS	17772	18219	.	-	0	gene_id "G4P62_017802"; transcript_id "gnl|WGS:JAAVVJ|G4P62_T029685"; gbkey "CDS"; gene "rreb1"; locus_tag "G4P62_017802"; orig_transcript_id "gnl|WGS:JAAVVJ|G4P62_T029685"; partial "true"; product "ras responsive element binding protein 1"; protein_id "KAF7198937.1"; exon_number "7";
JAAVVJ010030315.1	Genbank	CDS	16107	17700	.	-	2	gene_id "G4P62_017802"; transcript_id "gnl|WGS:JAAVVJ|G4P62_T029685"; gbkey "CDS"; gene "rreb1"; locus_tag "G4P62_017802"; orig_transcript_id "gnl|WGS:JAAVVJ|G4P62_T029685"; partial "true"; product "ras responsive element binding protein 1"; protein_id "KAF7198937.1"; exon_number "8";
JAAVVJ010030315.1	Genbank	CDS	15856	16031	.	-	1	gene_id "G4P62_017802"; transcript_id "gnl|WGS:JAAVVJ|G4P62_T029685"; gbkey "CDS"; gene "rreb1"; locus_tag "G4P62_017802"; orig_transcript_id "gnl|WGS:JAAVVJ|G4P62_T029685"; partial "true"; product "ras responsive element binding protein 1"; protein_id "KAF7198937.1"; exon_number "9";
JAAVVJ010030315.1	Genbank	CDS	15572	15778	.	-	2	gene_id "G4P62_017802"; transcript_id "gnl|WGS:JAAVVJ|G4P62_T029685"; gbkey "CDS"; gene "rreb1"; locus_tag "G4P62_017802"; orig_transcript_id "gnl|WGS:JAAVVJ|G4P62_T029685"; partial "true"; product "ras responsive element binding protein 1"; protein_id "KAF7198937.1"; exon_number "10";
JAAVVJ010030315.1	Genbank	CDS	10240	10401	.	-	2	gene_id "G4P62_017802"; transcript_id "gnl|WGS:JAAVVJ|G4P62_T029685"; gbkey "CDS"; gene "rreb1"; locus_tag "G4P62_017802"; orig_transcript_id "gnl|WGS:JAAVVJ|G4P62_T029685"; partial "true"; product "ras responsive element binding protein 1"; protein_id "KAF7198937.1"; exon_number "11";
JAAVVJ010030315.1	Genbank	CDS	10021	10161	.	-	2	gene_id "G4P62_017802"; transcript_id "gnl|WGS:JAAVVJ|G4P62_T029685"; gbkey "CDS"; gene "rreb1"; locus_tag "G4P62_017802"; orig_transcript_id "gnl|WGS:JAAVVJ|G4P62_T029685"; partial "true"; product "ras responsive element binding protein 1"; protein_id "KAF7198937.1"; exon_number "12";
JAAVVJ010030315.1	Genbank	CDS	9769	9887	.	-	2	gene_id "G4P62_017802"; transcript_id "gnl|WGS:JAAVVJ|G4P62_T029685"; gbkey "CDS"; gene "rreb1"; locus_tag "G4P62_017802"; orig_transcript_id "gnl|WGS:JAAVVJ|G4P62_T029685"; partial "true"; product "ras responsive element binding protein 1"; protein_id "KAF7198937.1"; exon_number "13";
JAAVVJ010030315.1	Genbank	CDS	8922	9579	.	-	0	gene_id "G4P62_017802"; transcript_id "gnl|WGS:JAAVVJ|G4P62_T029685"; gbkey "CDS"; gene "rreb1"; locus_tag "G4P62_017802"; orig_transcript_id "gnl|WGS:JAAVVJ|G4P62_T029685"; partial "true"; product "ras responsive element binding protein 1"; protein_id "KAF7198937.1"; exon_number "14";
JAAVVJ010030315.1	Genbank	CDS	6584	7128	.	-	2	gene_id "G4P62_017802"; transcript_id "gnl|WGS:JAAVVJ|G4P62_T029685"; gbkey "CDS"; gene "rreb1"; locus_tag "G4P62_017802"; orig_transcript_id "gnl|WGS:JAAVVJ|G4P62_T029685"; partial "true"; product "ras responsive element binding protein 1"; protein_id "KAF7198937.1"; exon_number "15";
JAAVVJ010030315.1	Genbank	start_codon	26566	26568	.	-	0	gene_id "G4P62_017802"; transcript_id "gnl|WGS:JAAVVJ|G4P62_T029685"; gbkey "CDS"; gene "rreb1"; locus_tag "G4P62_017802"; orig_transcript_id "gnl|WGS:JAAVVJ|G4P62_T029685"; partial "true"; product "ras responsive element binding protein 1"; protein_id "KAF7198937.1"; exon_number "1";
JAAVVJ010030315.1	Genbank	stop_codon	6581	6583	.	-	0	gene_id "G4P62_017802"; transcript_id "gnl|WGS:JAAVVJ|G4P62_T029685"; gbkey "CDS"; gene "rreb1"; locus_tag "G4P62_017802"; orig_transcript_id "gnl|WGS:JAAVVJ|G4P62_T029685"; partial "true"; product "ras responsive element binding protein 1"; protein_id "KAF7198937.1"; exon_number "15";
JAAVVJ010030545.1	Genbank	gene	1	1115	.	+	.	gene_id "G4P62_005062"; transcript_id ""; description "trypsin-3-like"; gbkey "Gene"; gene_biotype "protein_coding"; locus_tag "G4P62_005062"; note "LOC107378644";
JAAVVJ010030545.1	Genbank	transcript	1	1115	.	+	.	gene_id "G4P62_005062"; transcript_id "gnl|WGS:JAAVVJ|G4P62_T008282"; gbkey "mRNA"; locus_tag "G4P62_005062"; orig_protein_id "gnl|WGS:JAAVVJ|G4P62_P008282"; orig_transcript_id "gnl|WGS:JAAVVJ|G4P62_T008282"; product "trypsin-3-like"; transcript_biotype "mRNA";
JAAVVJ010030545.1	Genbank	exon	1	42	.	+	.	gene_id "G4P62_005062"; transcript_id "gnl|WGS:JAAVVJ|G4P62_T008282"; locus_tag "G4P62_005062"; orig_protein_id "gnl|WGS:JAAVVJ|G4P62_P008282"; orig_transcript_id "gnl|WGS:JAAVVJ|G4P62_T008282"; product "trypsin-3-like"; transcript_biotype "mRNA"; exon_number "1";
JAAVVJ010030545.1	Genbank	exon	119	275	.	+	.	gene_id "G4P62_005062"; transcript_id "gnl|WGS:JAAVVJ|G4P62_T008282"; locus_tag "G4P62_005062"; orig_protein_id "gnl|WGS:JAAVVJ|G4P62_P008282"; orig_transcript_id "gnl|WGS:JAAVVJ|G4P62_T008282"; product "trypsin-3-like"; transcript_biotype "mRNA"; exon_number "2";
JAAVVJ010030545.1	Genbank	exon	406	659	.	+	.	gene_id "G4P62_005062"; transcript_id "gnl|WGS:JAAVVJ|G4P62_T008282"; locus_tag "G4P62_005062"; orig_protein_id "gnl|WGS:JAAVVJ|G4P62_P008282"; orig_transcript_id "gnl|WGS:JAAVVJ|G4P62_T008282"; product "trypsin-3-like"; transcript_biotype "mRNA"; exon_number "3";
JAAVVJ010030545.1	Genbank	exon	745	881	.	+	.	gene_id "G4P62_005062"; transcript_id "gnl|WGS:JAAVVJ|G4P62_T008282"; locus_tag "G4P62_005062"; orig_protein_id "gnl|WGS:JAAVVJ|G4P62_P008282"; orig_transcript_id "gnl|WGS:JAAVVJ|G4P62_T008282"; product "trypsin-3-like"; transcript_biotype "mRNA"; exon_number "4";
JAAVVJ010030545.1	Genbank	exon	961	1115	.	+	.	gene_id "G4P62_005062"; transcript_id "gnl|WGS:JAAVVJ|G4P62_T008282"; locus_tag "G4P62_005062"; orig_protein_id "gnl|WGS:JAAVVJ|G4P62_P008282"; orig_transcript_id "gnl|WGS:JAAVVJ|G4P62_T008282"; product "trypsin-3-like"; transcript_biotype "mRNA"; exon_number "5";
JAAVVJ010030545.1	Genbank	CDS	3	42	.	+	0	gene_id "G4P62_005062"; transcript_id "gnl|WGS:JAAVVJ|G4P62_T008282"; gbkey "CDS"; locus_tag "G4P62_005062"; orig_transcript_id "gnl|WGS:JAAVVJ|G4P62_T008282"; product "trypsin-3-like"; protein_id "KAF7198936.1"; exon_number "1";
JAAVVJ010030545.1	Genbank	CDS	119	275	.	+	2	gene_id "G4P62_005062"; transcript_id "gnl|WGS:JAAVVJ|G4P62_T008282"; gbkey "CDS"; locus_tag "G4P62_005062"; orig_transcript_id "gnl|WGS:JAAVVJ|G4P62_T008282"; product "trypsin-3-like"; protein_id "KAF7198936.1"; exon_number "2";
JAAVVJ010030545.1	Genbank	CDS	406	659	.	+	1	gene_id "G4P62_005062"; transcript_id "gnl|WGS:JAAVVJ|G4P62_T008282"; gbkey "CDS"; locus_tag "G4P62_005062"; orig_transcript_id "gnl|WGS:JAAVVJ|G4P62_T008282"; product "trypsin-3-like"; protein_id "KAF7198936.1"; exon_number "3";
JAAVVJ010030545.1	Genbank	CDS	745	881	.	+	2	gene_id "G4P62_005062"; transcript_id "gnl|WGS:JAAVVJ|G4P62_T008282"; gbkey "CDS"; locus_tag "G4P62_005062"; orig_transcript_id "gnl|WGS:JAAVVJ|G4P62_T008282"; product "trypsin-3-like"; protein_id "KAF7198936.1"; exon_number "4";
JAAVVJ010030545.1	Genbank	CDS	961	1107	.	+	0	gene_id "G4P62_005062"; transcript_id "gnl|WGS:JAAVVJ|G4P62_T008282"; gbkey "CDS"; locus_tag "G4P62_005062"; orig_transcript_id "gnl|WGS:JAAVVJ|G4P62_T008282"; product "trypsin-3-like"; protein_id "KAF7198936.1"; exon_number "5";
JAAVVJ010030545.1	Genbank	start_codon	3	5	.	+	0	gene_id "G4P62_005062"; transcript_id "gnl|WGS:JAAVVJ|G4P62_T008282"; gbkey "CDS"; locus_tag "G4P62_005062"; orig_transcript_id "gnl|WGS:JAAVVJ|G4P62_T008282"; product "trypsin-3-like"; protein_id "KAF7198936.1"; exon_number "1";
JAAVVJ010030545.1	Genbank	stop_codon	1108	1110	.	+	0	gene_id "G4P62_005062"; transcript_id "gnl|WGS:JAAVVJ|G4P62_T008282"; gbkey "CDS"; locus_tag "G4P62_005062"; orig_transcript_id "gnl|WGS:JAAVVJ|G4P62_T008282"; product "trypsin-3-like"; protein_id "KAF7198936.1"; exon_number "5";
JAAVVJ010030737.1	Genbank	gene	1616	4026	.	+	.	gene_id "G4P62_009166"; transcript_id ""; description "midnolin-like"; gbkey "Gene"; gene_biotype "protein_coding"; locus_tag "G4P62_009166"; note "LOC107384093";
JAAVVJ010030737.1	Genbank	transcript	1616	4026	.	+	.	gene_id "G4P62_009166"; transcript_id "gnl|WGS:JAAVVJ|G4P62_T015066"; gbkey "mRNA"; locus_tag "G4P62_009166"; orig_protein_id "gnl|WGS:JAAVVJ|G4P62_P015066"; orig_transcript_id "gnl|WGS:JAAVVJ|G4P62_T015066"; product "midnolin-like"; transcript_biotype "mRNA";
JAAVVJ010030737.1	Genbank	exon	1616	2059	.	+	.	gene_id "G4P62_009166"; transcript_id "gnl|WGS:JAAVVJ|G4P62_T015066"; locus_tag "G4P62_009166"; orig_protein_id "gnl|WGS:JAAVVJ|G4P62_P015066"; orig_transcript_id "gnl|WGS:JAAVVJ|G4P62_T015066"; product "midnolin-like"; transcript_biotype "mRNA"; exon_number "1";
JAAVVJ010030737.1	Genbank	exon	2157	2220	.	+	.	gene_id "G4P62_009166"; transcript_id "gnl|WGS:JAAVVJ|G4P62_T015066"; locus_tag "G4P62_009166"; orig_protein_id "gnl|WGS:JAAVVJ|G4P62_P015066"; orig_transcript_id "gnl|WGS:JAAVVJ|G4P62_T015066"; product "midnolin-like"; transcript_biotype "mRNA"; exon_number "2";
JAAVVJ010030737.1	Genbank	exon	2320	2547	.	+	.	gene_id "G4P62_009166"; transcript_id "gnl|WGS:JAAVVJ|G4P62_T015066"; locus_tag "G4P62_009166"; orig_protein_id "gnl|WGS:JAAVVJ|G4P62_P015066"; orig_transcript_id "gnl|WGS:JAAVVJ|G4P62_T015066"; product "midnolin-like"; transcript_biotype "mRNA"; exon_number "3";
JAAVVJ010030737.1	Genbank	exon	2985	4026	.	+	.	gene_id "G4P62_009166"; transcript_id "gnl|WGS:JAAVVJ|G4P62_T015066"; locus_tag "G4P62_009166"; orig_protein_id "gnl|WGS:JAAVVJ|G4P62_P015066"; orig_transcript_id "gnl|WGS:JAAVVJ|G4P62_T015066"; product "midnolin-like"; transcript_biotype "mRNA"; exon_number "4";
JAAVVJ010030737.1	Genbank	CDS	1616	2059	.	+	0	gene_id "G4P62_009166"; transcript_id "gnl|WGS:JAAVVJ|G4P62_T015066"; gbkey "CDS"; locus_tag "G4P62_009166"; orig_transcript_id "gnl|WGS:JAAVVJ|G4P62_T015066"; product "midnolin-like"; protein_id "KAF7198935.1"; exon_number "1";
JAAVVJ010030737.1	Genbank	CDS	2157	2220	.	+	0	gene_id "G4P62_009166"; transcript_id "gnl|WGS:JAAVVJ|G4P62_T015066"; gbkey "CDS"; locus_tag "G4P62_009166"; orig_transcript_id "gnl|WGS:JAAVVJ|G4P62_T015066"; product "midnolin-like"; protein_id "KAF7198935.1"; exon_number "2";
JAAVVJ010030737.1	Genbank	CDS	2320	2547	.	+	2	gene_id "G4P62_009166"; transcript_id "gnl|WGS:JAAVVJ|G4P62_T015066"; gbkey "CDS"; locus_tag "G4P62_009166"; orig_transcript_id "gnl|WGS:JAAVVJ|G4P62_T015066"; product "midnolin-like"; protein_id "KAF7198935.1"; exon_number "3";
JAAVVJ010030737.1	Genbank	CDS	2985	3178	.	+	2	gene_id "G4P62_009166"; transcript_id "gnl|WGS:JAAVVJ|G4P62_T015066"; gbkey "CDS"; locus_tag "G4P62_009166"; orig_transcript_id "gnl|WGS:JAAVVJ|G4P62_T015066"; product "midnolin-like"; protein_id "KAF7198935.1"; exon_number "4";
JAAVVJ010030737.1	Genbank	start_codon	1616	1618	.	+	0	gene_id "G4P62_009166"; transcript_id "gnl|WGS:JAAVVJ|G4P62_T015066"; gbkey "CDS"; locus_tag "G4P62_009166"; orig_transcript_id "gnl|WGS:JAAVVJ|G4P62_T015066"; product "midnolin-like"; protein_id "KAF7198935.1"; exon_number "1";
JAAVVJ010030737.1	Genbank	stop_codon	3179	3181	.	+	0	gene_id "G4P62_009166"; transcript_id "gnl|WGS:JAAVVJ|G4P62_T015066"; gbkey "CDS"; locus_tag "G4P62_009166"; orig_transcript_id "gnl|WGS:JAAVVJ|G4P62_T015066"; product "midnolin-like"; protein_id "KAF7198935.1"; exon_number "4";
JAAVVJ010030737.1	Genbank	gene	4924	8803	.	+	.	gene_id "G4P62_009165"; transcript_id ""; description "cold-inducible RNA-binding protein isoform X2"; gbkey "Gene"; gene "cirbp"; gene_biotype "protein_coding"; locus_tag "G4P62_009165";
JAAVVJ010030737.1	Genbank	transcript	4924	8803	.	+	.	gene_id "G4P62_009165"; transcript_id "gnl|WGS:JAAVVJ|G4P62_T015065"; gbkey "mRNA"; gene "cirbp"; locus_tag "G4P62_009165"; note "transcript variant X1"; orig_protein_id "gnl|WGS:JAAVVJ|G4P62_P015065"; orig_transcript_id "gnl|WGS:JAAVVJ|G4P62_T015065"; product "cold inducible RNA binding protein"; transcript_biotype "mRNA";
JAAVVJ010030737.1	Genbank	exon	4924	5043	.	+	.	gene_id "G4P62_009165"; transcript_id "gnl|WGS:JAAVVJ|G4P62_T015065"; gene "cirbp"; locus_tag "G4P62_009165"; note "transcript variant X1"; orig_protein_id "gnl|WGS:JAAVVJ|G4P62_P015065"; orig_transcript_id "gnl|WGS:JAAVVJ|G4P62_T015065"; product "cold inducible RNA binding protein"; transcript_biotype "mRNA"; exon_number "1";
JAAVVJ010030737.1	Genbank	exon	5694	5799	.	+	.	gene_id "G4P62_009165"; transcript_id "gnl|WGS:JAAVVJ|G4P62_T015065"; gene "cirbp"; locus_tag "G4P62_009165"; note "transcript variant X1"; orig_protein_id "gnl|WGS:JAAVVJ|G4P62_P015065"; orig_transcript_id "gnl|WGS:JAAVVJ|G4P62_T015065"; product "cold inducible RNA binding protein"; transcript_biotype "mRNA"; exon_number "2";
JAAVVJ010030737.1	Genbank	exon	5905	6011	.	+	.	gene_id "G4P62_009165"; transcript_id "gnl|WGS:JAAVVJ|G4P62_T015065"; gene "cirbp"; locus_tag "G4P62_009165"; note "transcript variant X1"; orig_protein_id "gnl|WGS:JAAVVJ|G4P62_P015065"; orig_transcript_id "gnl|WGS:JAAVVJ|G4P62_T015065"; product "cold inducible RNA binding protein"; transcript_biotype "mRNA"; exon_number "3";
JAAVVJ010030737.1	Genbank	exon	6098	6239	.	+	.	gene_id "G4P62_009165"; transcript_id "gnl|WGS:JAAVVJ|G4P62_T015065"; gene "cirbp"; locus_tag "G4P62_009165"; note "transcript variant X1"; orig_protein_id "gnl|WGS:JAAVVJ|G4P62_P015065"; orig_transcript_id "gnl|WGS:JAAVVJ|G4P62_T015065"; product "cold inducible RNA binding protein"; transcript_biotype "mRNA"; exon_number "4";
JAAVVJ010030737.1	Genbank	exon	6342	6483	.	+	.	gene_id "G4P62_009165"; transcript_id "gnl|WGS:JAAVVJ|G4P62_T015065"; gene "cirbp"; locus_tag "G4P62_009165"; note "transcript variant X1"; orig_protein_id "gnl|WGS:JAAVVJ|G4P62_P015065"; orig_transcript_id "gnl|WGS:JAAVVJ|G4P62_T015065"; product "cold inducible RNA binding protein"; transcript_biotype "mRNA"; exon_number "5";
JAAVVJ010030737.1	Genbank	exon	6563	6621	.	+	.	gene_id "G4P62_009165"; transcript_id "gnl|WGS:JAAVVJ|G4P62_T015065"; gene "cirbp"; locus_tag "G4P62_009165"; note "transcript variant X1"; orig_protein_id "gnl|WGS:JAAVVJ|G4P62_P015065"; orig_transcript_id "gnl|WGS:JAAVVJ|G4P62_T015065"; product "cold inducible RNA binding protein"; transcript_biotype "mRNA"; exon_number "6";
JAAVVJ010030737.1	Genbank	exon	6998	8643	.	+	.	gene_id "G4P62_009165"; transcript_id "gnl|WGS:JAAVVJ|G4P62_T015065"; gene "cirbp"; locus_tag "G4P62_009165"; note "transcript variant X1"; orig_protein_id "gnl|WGS:JAAVVJ|G4P62_P015065"; orig_transcript_id "gnl|WGS:JAAVVJ|G4P62_T015065"; product "cold inducible RNA binding protein"; transcript_biotype "mRNA"; exon_number "7";
JAAVVJ010030737.1	Genbank	exon	8709	8803	.	+	.	gene_id "G4P62_009165"; transcript_id "gnl|WGS:JAAVVJ|G4P62_T015065"; gene "cirbp"; locus_tag "G4P62_009165"; note "transcript variant X1"; orig_protein_id "gnl|WGS:JAAVVJ|G4P62_P015065"; orig_transcript_id "gnl|WGS:JAAVVJ|G4P62_T015065"; product "cold inducible RNA binding protein"; transcript_biotype "mRNA"; exon_number "8";
JAAVVJ010030737.1	Genbank	CDS	5700	5799	.	+	0	gene_id "G4P62_009165"; transcript_id "gnl|WGS:JAAVVJ|G4P62_T015065"; gbkey "CDS"; gene "cirbp"; locus_tag "G4P62_009165"; orig_transcript_id "gnl|WGS:JAAVVJ|G4P62_T015065"; product "transcript variant X1"; protein_id "KAF7198934.1"; exon_number "2";
JAAVVJ010030737.1	Genbank	CDS	5905	6011	.	+	2	gene_id "G4P62_009165"; transcript_id "gnl|WGS:JAAVVJ|G4P62_T015065"; gbkey "CDS"; gene "cirbp"; locus_tag "G4P62_009165"; orig_transcript_id "gnl|WGS:JAAVVJ|G4P62_T015065"; product "transcript variant X1"; protein_id "KAF7198934.1"; exon_number "3";
JAAVVJ010030737.1	Genbank	CDS	6098	6239	.	+	0	gene_id "G4P62_009165"; transcript_id "gnl|WGS:JAAVVJ|G4P62_T015065"; gbkey "CDS"; gene "cirbp"; locus_tag "G4P62_009165"; orig_transcript_id "gnl|WGS:JAAVVJ|G4P62_T015065"; product "transcript variant X1"; protein_id "KAF7198934.1"; exon_number "4";
JAAVVJ010030737.1	Genbank	CDS	6342	6483	.	+	2	gene_id "G4P62_009165"; transcript_id "gnl|WGS:JAAVVJ|G4P62_T015065"; gbkey "CDS"; gene "cirbp"; locus_tag "G4P62_009165"; orig_transcript_id "gnl|WGS:JAAVVJ|G4P62_T015065"; product "transcript variant X1"; protein_id "KAF7198934.1"; exon_number "5";
JAAVVJ010030737.1	Genbank	CDS	6563	6621	.	+	1	gene_id "G4P62_009165"; transcript_id "gnl|WGS:JAAVVJ|G4P62_T015065"; gbkey "CDS"; gene "cirbp"; locus_tag "G4P62_009165"; orig_transcript_id "gnl|WGS:JAAVVJ|G4P62_T015065"; product "transcript variant X1"; protein_id "KAF7198934.1"; exon_number "6";
JAAVVJ010030737.1	Genbank	CDS	6998	7005	.	+	2	gene_id "G4P62_009165"; transcript_id "gnl|WGS:JAAVVJ|G4P62_T015065"; gbkey "CDS"; gene "cirbp"; locus_tag "G4P62_009165"; orig_transcript_id "gnl|WGS:JAAVVJ|G4P62_T015065"; product "transcript variant X1"; protein_id "KAF7198934.1"; exon_number "7";
JAAVVJ010030737.1	Genbank	start_codon	5700	5702	.	+	0	gene_id "G4P62_009165"; transcript_id "gnl|WGS:JAAVVJ|G4P62_T015065"; gbkey "CDS"; gene "cirbp"; locus_tag "G4P62_009165"; orig_transcript_id "gnl|WGS:JAAVVJ|G4P62_T015065"; product "transcript variant X1"; protein_id "KAF7198934.1"; exon_number "2";
JAAVVJ010030737.1	Genbank	stop_codon	7006	7008	.	+	0	gene_id "G4P62_009165"; transcript_id "gnl|WGS:JAAVVJ|G4P62_T015065"; gbkey "CDS"; gene "cirbp"; locus_tag "G4P62_009165"; orig_transcript_id "gnl|WGS:JAAVVJ|G4P62_T015065"; product "transcript variant X1"; protein_id "KAF7198934.1"; exon_number "7";
JAAVVJ010030737.1	Genbank	transcript	4924	8803	.	+	.	gene_id "G4P62_009165"; transcript_id "gnl|WGS:JAAVVJ|G4P62_T015064"; gbkey "mRNA"; gene "cirbp"; locus_tag "G4P62_009165"; note "transcript variant X2"; orig_protein_id "gnl|WGS:JAAVVJ|G4P62_P015064"; orig_transcript_id "gnl|WGS:JAAVVJ|G4P62_T015064"; product "cold inducible RNA binding protein"; transcript_biotype "mRNA";
JAAVVJ010030737.1	Genbank	exon	4924	5043	.	+	.	gene_id "G4P62_009165"; transcript_id "gnl|WGS:JAAVVJ|G4P62_T015064"; gene "cirbp"; locus_tag "G4P62_009165"; note "transcript variant X2"; orig_protein_id "gnl|WGS:JAAVVJ|G4P62_P015064"; orig_transcript_id "gnl|WGS:JAAVVJ|G4P62_T015064"; product "cold inducible RNA binding protein"; transcript_biotype "mRNA"; exon_number "1";
JAAVVJ010030737.1	Genbank	exon	5694	5799	.	+	.	gene_id "G4P62_009165"; transcript_id "gnl|WGS:JAAVVJ|G4P62_T015064"; gene "cirbp"; locus_tag "G4P62_009165"; note "transcript variant X2"; orig_protein_id "gnl|WGS:JAAVVJ|G4P62_P015064"; orig_transcript_id "gnl|WGS:JAAVVJ|G4P62_T015064"; product "cold inducible RNA binding protein"; transcript_biotype "mRNA"; exon_number "2";
JAAVVJ010030737.1	Genbank	exon	5905	6011	.	+	.	gene_id "G4P62_009165"; transcript_id "gnl|WGS:JAAVVJ|G4P62_T015064"; gene "cirbp"; locus_tag "G4P62_009165"; note "transcript variant X2"; orig_protein_id "gnl|WGS:JAAVVJ|G4P62_P015064"; orig_transcript_id "gnl|WGS:JAAVVJ|G4P62_T015064"; product "cold inducible RNA binding protein"; transcript_biotype "mRNA"; exon_number "3";
JAAVVJ010030737.1	Genbank	exon	6098	6239	.	+	.	gene_id "G4P62_009165"; transcript_id "gnl|WGS:JAAVVJ|G4P62_T015064"; gene "cirbp"; locus_tag "G4P62_009165"; note "transcript variant X2"; orig_protein_id "gnl|WGS:JAAVVJ|G4P62_P015064"; orig_transcript_id "gnl|WGS:JAAVVJ|G4P62_T015064"; product "cold inducible RNA binding protein"; transcript_biotype "mRNA"; exon_number "4";
JAAVVJ010030737.1	Genbank	exon	6342	6483	.	+	.	gene_id "G4P62_009165"; transcript_id "gnl|WGS:JAAVVJ|G4P62_T015064"; gene "cirbp"; locus_tag "G4P62_009165"; note "transcript variant X2"; orig_protein_id "gnl|WGS:JAAVVJ|G4P62_P015064"; orig_transcript_id "gnl|WGS:JAAVVJ|G4P62_T015064"; product "cold inducible RNA binding protein"; transcript_biotype "mRNA"; exon_number "5";
JAAVVJ010030737.1	Genbank	exon	6563	6621	.	+	.	gene_id "G4P62_009165"; transcript_id "gnl|WGS:JAAVVJ|G4P62_T015064"; gene "cirbp"; locus_tag "G4P62_009165"; note "transcript variant X2"; orig_protein_id "gnl|WGS:JAAVVJ|G4P62_P015064"; orig_transcript_id "gnl|WGS:JAAVVJ|G4P62_T015064"; product "cold inducible RNA binding protein"; transcript_biotype "mRNA"; exon_number "6";
JAAVVJ010030737.1	Genbank	exon	8558	8643	.	+	.	gene_id "G4P62_009165"; transcript_id "gnl|WGS:JAAVVJ|G4P62_T015064"; gene "cirbp"; locus_tag "G4P62_009165"; note "transcript variant X2"; orig_protein_id "gnl|WGS:JAAVVJ|G4P62_P015064"; orig_transcript_id "gnl|WGS:JAAVVJ|G4P62_T015064"; product "cold inducible RNA binding protein"; transcript_biotype "mRNA"; exon_number "7";
JAAVVJ010030737.1	Genbank	exon	8709	8803	.	+	.	gene_id "G4P62_009165"; transcript_id "gnl|WGS:JAAVVJ|G4P62_T015064"; gene "cirbp"; locus_tag "G4P62_009165"; note "transcript variant X2"; orig_protein_id "gnl|WGS:JAAVVJ|G4P62_P015064"; orig_transcript_id "gnl|WGS:JAAVVJ|G4P62_T015064"; product "cold inducible RNA binding protein"; transcript_biotype "mRNA"; exon_number "8";
JAAVVJ010030737.1	Genbank	CDS	5700	5799	.	+	0	gene_id "G4P62_009165"; transcript_id "gnl|WGS:JAAVVJ|G4P62_T015064"; gbkey "CDS"; gene "cirbp"; locus_tag "G4P62_009165"; orig_transcript_id "gnl|WGS:JAAVVJ|G4P62_T015064"; product "transcript variant X2"; protein_id "KAF7198933.1"; exon_number "2";
JAAVVJ010030737.1	Genbank	CDS	5905	6011	.	+	2	gene_id "G4P62_009165"; transcript_id "gnl|WGS:JAAVVJ|G4P62_T015064"; gbkey "CDS"; gene "cirbp"; locus_tag "G4P62_009165"; orig_transcript_id "gnl|WGS:JAAVVJ|G4P62_T015064"; product "transcript variant X2"; protein_id "KAF7198933.1"; exon_number "3";
JAAVVJ010030737.1	Genbank	CDS	6098	6239	.	+	0	gene_id "G4P62_009165"; transcript_id "gnl|WGS:JAAVVJ|G4P62_T015064"; gbkey "CDS"; gene "cirbp"; locus_tag "G4P62_009165"; orig_transcript_id "gnl|WGS:JAAVVJ|G4P62_T015064"; product "transcript variant X2"; protein_id "KAF7198933.1"; exon_number "4";
JAAVVJ010030737.1	Genbank	CDS	6342	6483	.	+	2	gene_id "G4P62_009165"; transcript_id "gnl|WGS:JAAVVJ|G4P62_T015064"; gbkey "CDS"; gene "cirbp"; locus_tag "G4P62_009165"; orig_transcript_id "gnl|WGS:JAAVVJ|G4P62_T015064"; product "transcript variant X2"; protein_id "KAF7198933.1"; exon_number "5";
JAAVVJ010030737.1	Genbank	CDS	6563	6621	.	+	1	gene_id "G4P62_009165"; transcript_id "gnl|WGS:JAAVVJ|G4P62_T015064"; gbkey "CDS"; gene "cirbp"; locus_tag "G4P62_009165"; orig_transcript_id "gnl|WGS:JAAVVJ|G4P62_T015064"; product "transcript variant X2"; protein_id "KAF7198933.1"; exon_number "6";
JAAVVJ010030737.1	Genbank	CDS	8558	8559	.	+	2	gene_id "G4P62_009165"; transcript_id "gnl|WGS:JAAVVJ|G4P62_T015064"; gbkey "CDS"; gene "cirbp"; locus_tag "G4P62_009165"; orig_transcript_id "gnl|WGS:JAAVVJ|G4P62_T015064"; product "transcript variant X2"; protein_id "KAF7198933.1"; exon_number "7";
JAAVVJ010030737.1	Genbank	start_codon	5700	5702	.	+	0	gene_id "G4P62_009165"; transcript_id "gnl|WGS:JAAVVJ|G4P62_T015064"; gbkey "CDS"; gene "cirbp"; locus_tag "G4P62_009165"; orig_transcript_id "gnl|WGS:JAAVVJ|G4P62_T015064"; product "transcript variant X2"; protein_id "KAF7198933.1"; exon_number "2";
JAAVVJ010030737.1	Genbank	stop_codon	8560	8562	.	+	0	gene_id "G4P62_009165"; transcript_id "gnl|WGS:JAAVVJ|G4P62_T015064"; gbkey "CDS"; gene "cirbp"; locus_tag "G4P62_009165"; orig_transcript_id "gnl|WGS:JAAVVJ|G4P62_T015064"; product "transcript variant X2"; protein_id "KAF7198933.1"; exon_number "7";
JAAVVJ010030737.1	Genbank	gene	12060	13659	.	-	.	gene_id "G4P62_009164"; transcript_id ""; description "NADH dehydrogenase [ubiquinone] 1 alpha"; gbkey "Gene"; gene "ndufa13"; gene_biotype "protein_coding"; locus_tag "G4P62_009164";
JAAVVJ010030737.1	Genbank	transcript	12060	13659	.	-	.	gene_id "G4P62_009164"; transcript_id "gnl|WGS:JAAVVJ|G4P62_T015063"; gbkey "mRNA"; gene "ndufa13"; locus_tag "G4P62_009164"; orig_protein_id "gnl|WGS:JAAVVJ|G4P62_P015063"; orig_transcript_id "gnl|WGS:JAAVVJ|G4P62_T015063"; product "NADH:ubiquinone oxidoreductase subunit A13"; transcript_biotype "mRNA";
JAAVVJ010030737.1	Genbank	exon	13489	13659	.	-	.	gene_id "G4P62_009164"; transcript_id "gnl|WGS:JAAVVJ|G4P62_T015063"; gene "ndufa13"; locus_tag "G4P62_009164"; orig_protein_id "gnl|WGS:JAAVVJ|G4P62_P015063"; orig_transcript_id "gnl|WGS:JAAVVJ|G4P62_T015063"; product "NADH:ubiquinone oxidoreductase subunit A13"; transcript_biotype "mRNA"; exon_number "1";
JAAVVJ010030737.1	Genbank	exon	12837	12915	.	-	.	gene_id "G4P62_009164"; transcript_id "gnl|WGS:JAAVVJ|G4P62_T015063"; gene "ndufa13"; locus_tag "G4P62_009164"; orig_protein_id "gnl|WGS:JAAVVJ|G4P62_P015063"; orig_transcript_id "gnl|WGS:JAAVVJ|G4P62_T015063"; product "NADH:ubiquinone oxidoreductase subunit A13"; transcript_biotype "mRNA"; exon_number "2";
JAAVVJ010030737.1	Genbank	exon	12678	12749	.	-	.	gene_id "G4P62_009164"; transcript_id "gnl|WGS:JAAVVJ|G4P62_T015063"; gene "ndufa13"; locus_tag "G4P62_009164"; orig_protein_id "gnl|WGS:JAAVVJ|G4P62_P015063"; orig_transcript_id "gnl|WGS:JAAVVJ|G4P62_T015063"; product "NADH:ubiquinone oxidoreductase subunit A13"; transcript_biotype "mRNA"; exon_number "3";
JAAVVJ010030737.1	Genbank	exon	12517	12586	.	-	.	gene_id "G4P62_009164"; transcript_id "gnl|WGS:JAAVVJ|G4P62_T015063"; gene "ndufa13"; locus_tag "G4P62_009164"; orig_protein_id "gnl|WGS:JAAVVJ|G4P62_P015063"; orig_transcript_id "gnl|WGS:JAAVVJ|G4P62_T015063"; product "NADH:ubiquinone oxidoreductase subunit A13"; transcript_biotype "mRNA"; exon_number "4";
JAAVVJ010030737.1	Genbank	exon	12060	12285	.	-	.	gene_id "G4P62_009164"; transcript_id "gnl|WGS:JAAVVJ|G4P62_T015063"; gene "ndufa13"; locus_tag "G4P62_009164"; orig_protein_id "gnl|WGS:JAAVVJ|G4P62_P015063"; orig_transcript_id "gnl|WGS:JAAVVJ|G4P62_T015063"; product "NADH:ubiquinone oxidoreductase subunit A13"; transcript_biotype "mRNA"; exon_number "5";
JAAVVJ010030737.1	Genbank	CDS	13489	13582	.	-	0	gene_id "G4P62_009164"; transcript_id "gnl|WGS:JAAVVJ|G4P62_T015063"; gbkey "CDS"; gene "ndufa13"; locus_tag "G4P62_009164"; orig_transcript_id "gnl|WGS:JAAVVJ|G4P62_T015063"; product "NADH:ubiquinone oxidoreductase subunit A13"; protein_id "KAF7198932.1"; exon_number "1";
JAAVVJ010030737.1	Genbank	CDS	12837	12915	.	-	2	gene_id "G4P62_009164"; transcript_id "gnl|WGS:JAAVVJ|G4P62_T015063"; gbkey "CDS"; gene "ndufa13"; locus_tag "G4P62_009164"; orig_transcript_id "gnl|WGS:JAAVVJ|G4P62_T015063"; product "NADH:ubiquinone oxidoreductase subunit A13"; protein_id "KAF7198932.1"; exon_number "2";
JAAVVJ010030737.1	Genbank	CDS	12678	12749	.	-	1	gene_id "G4P62_009164"; transcript_id "gnl|WGS:JAAVVJ|G4P62_T015063"; gbkey "CDS"; gene "ndufa13"; locus_tag "G4P62_009164"; orig_transcript_id "gnl|WGS:JAAVVJ|G4P62_T015063"; product "NADH:ubiquinone oxidoreductase subunit A13"; protein_id "KAF7198932.1"; exon_number "3";
JAAVVJ010030737.1	Genbank	CDS	12517	12586	.	-	1	gene_id "G4P62_009164"; transcript_id "gnl|WGS:JAAVVJ|G4P62_T015063"; gbkey "CDS"; gene "ndufa13"; locus_tag "G4P62_009164"; orig_transcript_id "gnl|WGS:JAAVVJ|G4P62_T015063"; product "NADH:ubiquinone oxidoreductase subunit A13"; protein_id "KAF7198932.1"; exon_number "4";
JAAVVJ010030737.1	Genbank	CDS	12169	12285	.	-	0	gene_id "G4P62_009164"; transcript_id "gnl|WGS:JAAVVJ|G4P62_T015063"; gbkey "CDS"; gene "ndufa13"; locus_tag "G4P62_009164"; orig_transcript_id "gnl|WGS:JAAVVJ|G4P62_T015063"; product "NADH:ubiquinone oxidoreductase subunit A13"; protein_id "KAF7198932.1"; exon_number "5";
JAAVVJ010030737.1	Genbank	start_codon	13580	13582	.	-	0	gene_id "G4P62_009164"; transcript_id "gnl|WGS:JAAVVJ|G4P62_T015063"; gbkey "CDS"; gene "ndufa13"; locus_tag "G4P62_009164"; orig_transcript_id "gnl|WGS:JAAVVJ|G4P62_T015063"; product "NADH:ubiquinone oxidoreductase subunit A13"; protein_id "KAF7198932.1"; exon_number "1";
JAAVVJ010030737.1	Genbank	stop_codon	12166	12168	.	-	0	gene_id "G4P62_009164"; transcript_id "gnl|WGS:JAAVVJ|G4P62_T015063"; gbkey "CDS"; gene "ndufa13"; locus_tag "G4P62_009164"; orig_transcript_id "gnl|WGS:JAAVVJ|G4P62_T015063"; product "NADH:ubiquinone oxidoreductase subunit A13"; protein_id "KAF7198932.1"; exon_number "5";
JAAVVJ010030737.1	Genbank	gene	16796	21970	.	-	.	gene_id "G4P62_009163"; transcript_id ""; description "transcriptional repressor p66 alpha-like isoform"; gbkey "Gene"; gene_biotype "protein_coding"; locus_tag "G4P62_009163"; note "LOC107384091"; partial "true";
JAAVVJ010030737.1	Genbank	transcript	16796	21970	.	-	.	gene_id "G4P62_009163"; transcript_id "gnl|WGS:JAAVVJ|G4P62_T015059"; gbkey "mRNA"; locus_tag "G4P62_009163"; note "transcript variant X5"; orig_protein_id "gnl|WGS:JAAVVJ|G4P62_P015059"; orig_transcript_id "gnl|WGS:JAAVVJ|G4P62_T015059"; partial "true"; product "transcriptional repressor p66 alpha-like"; transcript_biotype "mRNA";
JAAVVJ010030737.1	Genbank	exon	21937	21970	.	-	.	gene_id "G4P62_009163"; transcript_id "gnl|WGS:JAAVVJ|G4P62_T015059"; locus_tag "G4P62_009163"; note "transcript variant X5"; orig_protein_id "gnl|WGS:JAAVVJ|G4P62_P015059"; orig_transcript_id "gnl|WGS:JAAVVJ|G4P62_T015059"; partial "true"; product "transcriptional repressor p66 alpha-like"; transcript_biotype "mRNA"; exon_number "1";
JAAVVJ010030737.1	Genbank	exon	21410	21572	.	-	.	gene_id "G4P62_009163"; transcript_id "gnl|WGS:JAAVVJ|G4P62_T015059"; locus_tag "G4P62_009163"; note "transcript variant X5"; orig_protein_id "gnl|WGS:JAAVVJ|G4P62_P015059"; orig_transcript_id "gnl|WGS:JAAVVJ|G4P62_T015059"; partial "true"; product "transcriptional repressor p66 alpha-like"; transcript_biotype "mRNA"; exon_number "2";
JAAVVJ010030737.1	Genbank	exon	20603	20885	.	-	.	gene_id "G4P62_009163"; transcript_id "gnl|WGS:JAAVVJ|G4P62_T015059"; locus_tag "G4P62_009163"; note "transcript variant X5"; orig_protein_id "gnl|WGS:JAAVVJ|G4P62_P015059"; orig_transcript_id "gnl|WGS:JAAVVJ|G4P62_T015059"; partial "true"; product "transcriptional repressor p66 alpha-like"; transcript_biotype "mRNA"; exon_number "3";
JAAVVJ010030737.1	Genbank	exon	20141	20269	.	-	.	gene_id "G4P62_009163"; transcript_id "gnl|WGS:JAAVVJ|G4P62_T015059"; locus_tag "G4P62_009163"; note "transcript variant X5"; orig_protein_id "gnl|WGS:JAAVVJ|G4P62_P015059"; orig_transcript_id "gnl|WGS:JAAVVJ|G4P62_T015059"; partial "true"; product "transcriptional repressor p66 alpha-like"; transcript_biotype "mRNA"; exon_number "4";
JAAVVJ010030737.1	Genbank	exon	19707	19784	.	-	.	gene_id "G4P62_009163"; transcript_id "gnl|WGS:JAAVVJ|G4P62_T015059"; locus_tag "G4P62_009163"; note "transcript variant X5"; orig_protein_id "gnl|WGS:JAAVVJ|G4P62_P015059"; orig_transcript_id "gnl|WGS:JAAVVJ|G4P62_T015059"; partial "true"; product "transcriptional repressor p66 alpha-like"; transcript_biotype "mRNA"; exon_number "5";
JAAVVJ010030737.1	Genbank	exon	19487	19606	.	-	.	gene_id "G4P62_009163"; transcript_id "gnl|WGS:JAAVVJ|G4P62_T015059"; locus_tag "G4P62_009163"; note "transcript variant X5"; orig_protein_id "gnl|WGS:JAAVVJ|G4P62_P015059"; orig_transcript_id "gnl|WGS:JAAVVJ|G4P62_T015059"; partial "true"; product "transcriptional repressor p66 alpha-like"; transcript_biotype "mRNA"; exon_number "6";
JAAVVJ010030737.1	Genbank	exon	19046	19237	.	-	.	gene_id "G4P62_009163"; transcript_id "gnl|WGS:JAAVVJ|G4P62_T015059"; locus_tag "G4P62_009163"; note "transcript variant X5"; orig_protein_id "gnl|WGS:JAAVVJ|G4P62_P015059"; orig_transcript_id "gnl|WGS:JAAVVJ|G4P62_T015059"; partial "true"; product "transcriptional repressor p66 alpha-like"; transcript_biotype "mRNA"; exon_number "7";
JAAVVJ010030737.1	Genbank	exon	17889	18141	.	-	.	gene_id "G4P62_009163"; transcript_id "gnl|WGS:JAAVVJ|G4P62_T015059"; locus_tag "G4P62_009163"; note "transcript variant X5"; orig_protein_id "gnl|WGS:JAAVVJ|G4P62_P015059"; orig_transcript_id "gnl|WGS:JAAVVJ|G4P62_T015059"; partial "true"; product "transcriptional repressor p66 alpha-like"; transcript_biotype "mRNA"; exon_number "8";
JAAVVJ010030737.1	Genbank	exon	17280	17695	.	-	.	gene_id "G4P62_009163"; transcript_id "gnl|WGS:JAAVVJ|G4P62_T015059"; locus_tag "G4P62_009163"; note "transcript variant X5"; orig_protein_id "gnl|WGS:JAAVVJ|G4P62_P015059"; orig_transcript_id "gnl|WGS:JAAVVJ|G4P62_T015059"; partial "true"; product "transcriptional repressor p66 alpha-like"; transcript_biotype "mRNA"; exon_number "9";
JAAVVJ010030737.1	Genbank	exon	16796	17194	.	-	.	gene_id "G4P62_009163"; transcript_id "gnl|WGS:JAAVVJ|G4P62_T015059"; locus_tag "G4P62_009163"; note "transcript variant X5"; orig_protein_id "gnl|WGS:JAAVVJ|G4P62_P015059"; orig_transcript_id "gnl|WGS:JAAVVJ|G4P62_T015059"; partial "true"; product "transcriptional repressor p66 alpha-like"; transcript_biotype "mRNA"; exon_number "10";
JAAVVJ010030737.1	Genbank	CDS	21937	21970	.	-	0	gene_id "G4P62_009163"; transcript_id "gnl|WGS:JAAVVJ|G4P62_T015059"; gbkey "CDS"; locus_tag "G4P62_009163"; orig_transcript_id "gnl|WGS:JAAVVJ|G4P62_T015059"; partial "true"; product "transcript variant X5"; protein_id "KAF7198928.1"; exon_number "1";
JAAVVJ010030737.1	Genbank	CDS	21410	21572	.	-	2	gene_id "G4P62_009163"; transcript_id "gnl|WGS:JAAVVJ|G4P62_T015059"; gbkey "CDS"; locus_tag "G4P62_009163"; orig_transcript_id "gnl|WGS:JAAVVJ|G4P62_T015059"; partial "true"; product "transcript variant X5"; protein_id "KAF7198928.1"; exon_number "2";
JAAVVJ010030737.1	Genbank	CDS	20603	20885	.	-	1	gene_id "G4P62_009163"; transcript_id "gnl|WGS:JAAVVJ|G4P62_T015059"; gbkey "CDS"; locus_tag "G4P62_009163"; orig_transcript_id "gnl|WGS:JAAVVJ|G4P62_T015059"; partial "true"; product "transcript variant X5"; protein_id "KAF7198928.1"; exon_number "3";
JAAVVJ010030737.1	Genbank	CDS	20141	20269	.	-	0	gene_id "G4P62_009163"; transcript_id "gnl|WGS:JAAVVJ|G4P62_T015059"; gbkey "CDS"; locus_tag "G4P62_009163"; orig_transcript_id "gnl|WGS:JAAVVJ|G4P62_T015059"; partial "true"; product "transcript variant X5"; protein_id "KAF7198928.1"; exon_number "4";
JAAVVJ010030737.1	Genbank	CDS	19707	19784	.	-	0	gene_id "G4P62_009163"; transcript_id "gnl|WGS:JAAVVJ|G4P62_T015059"; gbkey "CDS"; locus_tag "G4P62_009163"; orig_transcript_id "gnl|WGS:JAAVVJ|G4P62_T015059"; partial "true"; product "transcript variant X5"; protein_id "KAF7198928.1"; exon_number "5";
JAAVVJ010030737.1	Genbank	CDS	19487	19606	.	-	0	gene_id "G4P62_009163"; transcript_id "gnl|WGS:JAAVVJ|G4P62_T015059"; gbkey "CDS"; locus_tag "G4P62_009163"; orig_transcript_id "gnl|WGS:JAAVVJ|G4P62_T015059"; partial "true"; product "transcript variant X5"; protein_id "KAF7198928.1"; exon_number "6";
JAAVVJ010030737.1	Genbank	CDS	19046	19237	.	-	0	gene_id "G4P62_009163"; transcript_id "gnl|WGS:JAAVVJ|G4P62_T015059"; gbkey "CDS"; locus_tag "G4P62_009163"; orig_transcript_id "gnl|WGS:JAAVVJ|G4P62_T015059"; partial "true"; product "transcript variant X5"; protein_id "KAF7198928.1"; exon_number "7";
JAAVVJ010030737.1	Genbank	CDS	17889	18141	.	-	0	gene_id "G4P62_009163"; transcript_id "gnl|WGS:JAAVVJ|G4P62_T015059"; gbkey "CDS"; locus_tag "G4P62_009163"; orig_transcript_id "gnl|WGS:JAAVVJ|G4P62_T015059"; partial "true"; product "transcript variant X5"; protein_id "KAF7198928.1"; exon_number "8";
JAAVVJ010030737.1	Genbank	CDS	17280	17695	.	-	2	gene_id "G4P62_009163"; transcript_id "gnl|WGS:JAAVVJ|G4P62_T015059"; gbkey "CDS"; locus_tag "G4P62_009163"; orig_transcript_id "gnl|WGS:JAAVVJ|G4P62_T015059"; partial "true"; product "transcript variant X5"; protein_id "KAF7198928.1"; exon_number "9";
JAAVVJ010030737.1	Genbank	CDS	16799	17194	.	-	0	gene_id "G4P62_009163"; transcript_id "gnl|WGS:JAAVVJ|G4P62_T015059"; gbkey "CDS"; locus_tag "G4P62_009163"; orig_transcript_id "gnl|WGS:JAAVVJ|G4P62_T015059"; partial "true"; product "transcript variant X5"; protein_id "KAF7198928.1"; exon_number "10";
JAAVVJ010030737.1	Genbank	start_codon	21968	21970	.	-	0	gene_id "G4P62_009163"; transcript_id "gnl|WGS:JAAVVJ|G4P62_T015059"; gbkey "CDS"; locus_tag "G4P62_009163"; orig_transcript_id "gnl|WGS:JAAVVJ|G4P62_T015059"; partial "true"; product "transcript variant X5"; protein_id "KAF7198928.1"; exon_number "1";
JAAVVJ010030737.1	Genbank	stop_codon	16796	16798	.	-	0	gene_id "G4P62_009163"; transcript_id "gnl|WGS:JAAVVJ|G4P62_T015059"; gbkey "CDS"; locus_tag "G4P62_009163"; orig_transcript_id "gnl|WGS:JAAVVJ|G4P62_T015059"; partial "true"; product "transcript variant X5"; protein_id "KAF7198928.1"; exon_number "10";
JAAVVJ010030737.1	Genbank	transcript	16796	21970	.	-	.	gene_id "G4P62_009163"; transcript_id "gnl|WGS:JAAVVJ|G4P62_T015060"; gbkey "mRNA"; locus_tag "G4P62_009163"; note "transcript variant X4"; orig_protein_id "gnl|WGS:JAAVVJ|G4P62_P015060"; orig_transcript_id "gnl|WGS:JAAVVJ|G4P62_T015060"; partial "true"; product "transcriptional repressor p66 alpha-like"; transcript_biotype "mRNA";
JAAVVJ010030737.1	Genbank	exon	21931	21970	.	-	.	gene_id "G4P62_009163"; transcript_id "gnl|WGS:JAAVVJ|G4P62_T015060"; locus_tag "G4P62_009163"; note "transcript variant X4"; orig_protein_id "gnl|WGS:JAAVVJ|G4P62_P015060"; orig_transcript_id "gnl|WGS:JAAVVJ|G4P62_T015060"; partial "true"; product "transcriptional repressor p66 alpha-like"; transcript_biotype "mRNA"; exon_number "1";
JAAVVJ010030737.1	Genbank	exon	21410	21572	.	-	.	gene_id "G4P62_009163"; transcript_id "gnl|WGS:JAAVVJ|G4P62_T015060"; locus_tag "G4P62_009163"; note "transcript variant X4"; orig_protein_id "gnl|WGS:JAAVVJ|G4P62_P015060"; orig_transcript_id "gnl|WGS:JAAVVJ|G4P62_T015060"; partial "true"; product "transcriptional repressor p66 alpha-like"; transcript_biotype "mRNA"; exon_number "2";
JAAVVJ010030737.1	Genbank	exon	20603	20885	.	-	.	gene_id "G4P62_009163"; transcript_id "gnl|WGS:JAAVVJ|G4P62_T015060"; locus_tag "G4P62_009163"; note "transcript variant X4"; orig_protein_id "gnl|WGS:JAAVVJ|G4P62_P015060"; orig_transcript_id "gnl|WGS:JAAVVJ|G4P62_T015060"; partial "true"; product "transcriptional repressor p66 alpha-like"; transcript_biotype "mRNA"; exon_number "3";
JAAVVJ010030737.1	Genbank	exon	20141	20269	.	-	.	gene_id "G4P62_009163"; transcript_id "gnl|WGS:JAAVVJ|G4P62_T015060"; locus_tag "G4P62_009163"; note "transcript variant X4"; orig_protein_id "gnl|WGS:JAAVVJ|G4P62_P015060"; orig_transcript_id "gnl|WGS:JAAVVJ|G4P62_T015060"; partial "true"; product "transcriptional repressor p66 alpha-like"; transcript_biotype "mRNA"; exon_number "4";
JAAVVJ010030737.1	Genbank	exon	19707	19784	.	-	.	gene_id "G4P62_009163"; transcript_id "gnl|WGS:JAAVVJ|G4P62_T015060"; locus_tag "G4P62_009163"; note "transcript variant X4"; orig_protein_id "gnl|WGS:JAAVVJ|G4P62_P015060"; orig_transcript_id "gnl|WGS:JAAVVJ|G4P62_T015060"; partial "true"; product "transcriptional repressor p66 alpha-like"; transcript_biotype "mRNA"; exon_number "5";
JAAVVJ010030737.1	Genbank	exon	19487	19606	.	-	.	gene_id "G4P62_009163"; transcript_id "gnl|WGS:JAAVVJ|G4P62_T015060"; locus_tag "G4P62_009163"; note "transcript variant X4"; orig_protein_id "gnl|WGS:JAAVVJ|G4P62_P015060"; orig_transcript_id "gnl|WGS:JAAVVJ|G4P62_T015060"; partial "true"; product "transcriptional repressor p66 alpha-like"; transcript_biotype "mRNA"; exon_number "6";
JAAVVJ010030737.1	Genbank	exon	19046	19237	.	-	.	gene_id "G4P62_009163"; transcript_id "gnl|WGS:JAAVVJ|G4P62_T015060"; locus_tag "G4P62_009163"; note "transcript variant X4"; orig_protein_id "gnl|WGS:JAAVVJ|G4P62_P015060"; orig_transcript_id "gnl|WGS:JAAVVJ|G4P62_T015060"; partial "true"; product "transcriptional repressor p66 alpha-like"; transcript_biotype "mRNA"; exon_number "7";
JAAVVJ010030737.1	Genbank	exon	17889	18141	.	-	.	gene_id "G4P62_009163"; transcript_id "gnl|WGS:JAAVVJ|G4P62_T015060"; locus_tag "G4P62_009163"; note "transcript variant X4"; orig_protein_id "gnl|WGS:JAAVVJ|G4P62_P015060"; orig_transcript_id "gnl|WGS:JAAVVJ|G4P62_T015060"; partial "true"; product "transcriptional repressor p66 alpha-like"; transcript_biotype "mRNA"; exon_number "8";
JAAVVJ010030737.1	Genbank	exon	17280	17695	.	-	.	gene_id "G4P62_009163"; transcript_id "gnl|WGS:JAAVVJ|G4P62_T015060"; locus_tag "G4P62_009163"; note "transcript variant X4"; orig_protein_id "gnl|WGS:JAAVVJ|G4P62_P015060"; orig_transcript_id "gnl|WGS:JAAVVJ|G4P62_T015060"; partial "true"; product "transcriptional repressor p66 alpha-like"; transcript_biotype "mRNA"; exon_number "9";
JAAVVJ010030737.1	Genbank	exon	16796	17194	.	-	.	gene_id "G4P62_009163"; transcript_id "gnl|WGS:JAAVVJ|G4P62_T015060"; locus_tag "G4P62_009163"; note "transcript variant X4"; orig_protein_id "gnl|WGS:JAAVVJ|G4P62_P015060"; orig_transcript_id "gnl|WGS:JAAVVJ|G4P62_T015060"; partial "true"; product "transcriptional repressor p66 alpha-like"; transcript_biotype "mRNA"; exon_number "10";
JAAVVJ010030737.1	Genbank	CDS	21931	21970	.	-	0	gene_id "G4P62_009163"; transcript_id "gnl|WGS:JAAVVJ|G4P62_T015060"; gbkey "CDS"; locus_tag "G4P62_009163"; orig_transcript_id "gnl|WGS:JAAVVJ|G4P62_T015060"; partial "true"; product "transcript variant X4"; protein_id "KAF7198929.1"; exon_number "1";
JAAVVJ010030737.1	Genbank	CDS	21410	21572	.	-	2	gene_id "G4P62_009163"; transcript_id "gnl|WGS:JAAVVJ|G4P62_T015060"; gbkey "CDS"; locus_tag "G4P62_009163"; orig_transcript_id "gnl|WGS:JAAVVJ|G4P62_T015060"; partial "true"; product "transcript variant X4"; protein_id "KAF7198929.1"; exon_number "2";
JAAVVJ010030737.1	Genbank	CDS	20603	20885	.	-	1	gene_id "G4P62_009163"; transcript_id "gnl|WGS:JAAVVJ|G4P62_T015060"; gbkey "CDS"; locus_tag "G4P62_009163"; orig_transcript_id "gnl|WGS:JAAVVJ|G4P62_T015060"; partial "true"; product "transcript variant X4"; protein_id "KAF7198929.1"; exon_number "3";
JAAVVJ010030737.1	Genbank	CDS	20141	20269	.	-	0	gene_id "G4P62_009163"; transcript_id "gnl|WGS:JAAVVJ|G4P62_T015060"; gbkey "CDS"; locus_tag "G4P62_009163"; orig_transcript_id "gnl|WGS:JAAVVJ|G4P62_T015060"; partial "true"; product "transcript variant X4"; protein_id "KAF7198929.1"; exon_number "4";
JAAVVJ010030737.1	Genbank	CDS	19707	19784	.	-	0	gene_id "G4P62_009163"; transcript_id "gnl|WGS:JAAVVJ|G4P62_T015060"; gbkey "CDS"; locus_tag "G4P62_009163"; orig_transcript_id "gnl|WGS:JAAVVJ|G4P62_T015060"; partial "true"; product "transcript variant X4"; protein_id "KAF7198929.1"; exon_number "5";
JAAVVJ010030737.1	Genbank	CDS	19487	19606	.	-	0	gene_id "G4P62_009163"; transcript_id "gnl|WGS:JAAVVJ|G4P62_T015060"; gbkey "CDS"; locus_tag "G4P62_009163"; orig_transcript_id "gnl|WGS:JAAVVJ|G4P62_T015060"; partial "true"; product "transcript variant X4"; protein_id "KAF7198929.1"; exon_number "6";
JAAVVJ010030737.1	Genbank	CDS	19046	19237	.	-	0	gene_id "G4P62_009163"; transcript_id "gnl|WGS:JAAVVJ|G4P62_T015060"; gbkey "CDS"; locus_tag "G4P62_009163"; orig_transcript_id "gnl|WGS:JAAVVJ|G4P62_T015060"; partial "true"; product "transcript variant X4"; protein_id "KAF7198929.1"; exon_number "7";
JAAVVJ010030737.1	Genbank	CDS	17889	18141	.	-	0	gene_id "G4P62_009163"; transcript_id "gnl|WGS:JAAVVJ|G4P62_T015060"; gbkey "CDS"; locus_tag "G4P62_009163"; orig_transcript_id "gnl|WGS:JAAVVJ|G4P62_T015060"; partial "true"; product "transcript variant X4"; protein_id "KAF7198929.1"; exon_number "8";
JAAVVJ010030737.1	Genbank	CDS	17280	17695	.	-	2	gene_id "G4P62_009163"; transcript_id "gnl|WGS:JAAVVJ|G4P62_T015060"; gbkey "CDS"; locus_tag "G4P62_009163"; orig_transcript_id "gnl|WGS:JAAVVJ|G4P62_T015060"; partial "true"; product "transcript variant X4"; protein_id "KAF7198929.1"; exon_number "9";
JAAVVJ010030737.1	Genbank	CDS	16799	17194	.	-	0	gene_id "G4P62_009163"; transcript_id "gnl|WGS:JAAVVJ|G4P62_T015060"; gbkey "CDS"; locus_tag "G4P62_009163"; orig_transcript_id "gnl|WGS:JAAVVJ|G4P62_T015060"; partial "true"; product "transcript variant X4"; protein_id "KAF7198929.1"; exon_number "10";
JAAVVJ010030737.1	Genbank	start_codon	21968	21970	.	-	0	gene_id "G4P62_009163"; transcript_id "gnl|WGS:JAAVVJ|G4P62_T015060"; gbkey "CDS"; locus_tag "G4P62_009163"; orig_transcript_id "gnl|WGS:JAAVVJ|G4P62_T015060"; partial "true"; product "transcript variant X4"; protein_id "KAF7198929.1"; exon_number "1";
JAAVVJ010030737.1	Genbank	stop_codon	16796	16798	.	-	0	gene_id "G4P62_009163"; transcript_id "gnl|WGS:JAAVVJ|G4P62_T015060"; gbkey "CDS"; locus_tag "G4P62_009163"; orig_transcript_id "gnl|WGS:JAAVVJ|G4P62_T015060"; partial "true"; product "transcript variant X4"; protein_id "KAF7198929.1"; exon_number "10";
JAAVVJ010030737.1	Genbank	transcript	16796	21970	.	-	.	gene_id "G4P62_009163"; transcript_id "gnl|WGS:JAAVVJ|G4P62_T015061"; gbkey "mRNA"; locus_tag "G4P62_009163"; note "transcript variant X3"; orig_protein_id "gnl|WGS:JAAVVJ|G4P62_P015061"; orig_transcript_id "gnl|WGS:JAAVVJ|G4P62_T015061"; partial "true"; product "transcriptional repressor p66 alpha-like"; transcript_biotype "mRNA";
JAAVVJ010030737.1	Genbank	exon	21907	21970	.	-	.	gene_id "G4P62_009163"; transcript_id "gnl|WGS:JAAVVJ|G4P62_T015061"; locus_tag "G4P62_009163"; note "transcript variant X3"; orig_protein_id "gnl|WGS:JAAVVJ|G4P62_P015061"; orig_transcript_id "gnl|WGS:JAAVVJ|G4P62_T015061"; partial "true"; product "transcriptional repressor p66 alpha-like"; transcript_biotype "mRNA"; exon_number "1";
JAAVVJ010030737.1	Genbank	exon	21410	21572	.	-	.	gene_id "G4P62_009163"; transcript_id "gnl|WGS:JAAVVJ|G4P62_T015061"; locus_tag "G4P62_009163"; note "transcript variant X3"; orig_protein_id "gnl|WGS:JAAVVJ|G4P62_P015061"; orig_transcript_id "gnl|WGS:JAAVVJ|G4P62_T015061"; partial "true"; product "transcriptional repressor p66 alpha-like"; transcript_biotype "mRNA"; exon_number "2";
JAAVVJ010030737.1	Genbank	exon	20603	20885	.	-	.	gene_id "G4P62_009163"; transcript_id "gnl|WGS:JAAVVJ|G4P62_T015061"; locus_tag "G4P62_009163"; note "transcript variant X3"; orig_protein_id "gnl|WGS:JAAVVJ|G4P62_P015061"; orig_transcript_id "gnl|WGS:JAAVVJ|G4P62_T015061"; partial "true"; product "transcriptional repressor p66 alpha-like"; transcript_biotype "mRNA"; exon_number "3";
JAAVVJ010030737.1	Genbank	exon	20141	20269	.	-	.	gene_id "G4P62_009163"; transcript_id "gnl|WGS:JAAVVJ|G4P62_T015061"; locus_tag "G4P62_009163"; note "transcript variant X3"; orig_protein_id "gnl|WGS:JAAVVJ|G4P62_P015061"; orig_transcript_id "gnl|WGS:JAAVVJ|G4P62_T015061"; partial "true"; product "transcriptional repressor p66 alpha-like"; transcript_biotype "mRNA"; exon_number "4";
JAAVVJ010030737.1	Genbank	exon	19707	19784	.	-	.	gene_id "G4P62_009163"; transcript_id "gnl|WGS:JAAVVJ|G4P62_T015061"; locus_tag "G4P62_009163"; note "transcript variant X3"; orig_protein_id "gnl|WGS:JAAVVJ|G4P62_P015061"; orig_transcript_id "gnl|WGS:JAAVVJ|G4P62_T015061"; partial "true"; product "transcriptional repressor p66 alpha-like"; transcript_biotype "mRNA"; exon_number "5";
JAAVVJ010030737.1	Genbank	exon	19487	19606	.	-	.	gene_id "G4P62_009163"; transcript_id "gnl|WGS:JAAVVJ|G4P62_T015061"; locus_tag "G4P62_009163"; note "transcript variant X3"; orig_protein_id "gnl|WGS:JAAVVJ|G4P62_P015061"; orig_transcript_id "gnl|WGS:JAAVVJ|G4P62_T015061"; partial "true"; product "transcriptional repressor p66 alpha-like"; transcript_biotype "mRNA"; exon_number "6";
JAAVVJ010030737.1	Genbank	exon	19046	19216	.	-	.	gene_id "G4P62_009163"; transcript_id "gnl|WGS:JAAVVJ|G4P62_T015061"; locus_tag "G4P62_009163"; note "transcript variant X3"; orig_protein_id "gnl|WGS:JAAVVJ|G4P62_P015061"; orig_transcript_id "gnl|WGS:JAAVVJ|G4P62_T015061"; partial "true"; product "transcriptional repressor p66 alpha-like"; transcript_biotype "mRNA"; exon_number "7";
JAAVVJ010030737.1	Genbank	exon	17889	18141	.	-	.	gene_id "G4P62_009163"; transcript_id "gnl|WGS:JAAVVJ|G4P62_T015061"; locus_tag "G4P62_009163"; note "transcript variant X3"; orig_protein_id "gnl|WGS:JAAVVJ|G4P62_P015061"; orig_transcript_id "gnl|WGS:JAAVVJ|G4P62_T015061"; partial "true"; product "transcriptional repressor p66 alpha-like"; transcript_biotype "mRNA"; exon_number "8";
JAAVVJ010030737.1	Genbank	exon	17280	17695	.	-	.	gene_id "G4P62_009163"; transcript_id "gnl|WGS:JAAVVJ|G4P62_T015061"; locus_tag "G4P62_009163"; note "transcript variant X3"; orig_protein_id "gnl|WGS:JAAVVJ|G4P62_P015061"; orig_transcript_id "gnl|WGS:JAAVVJ|G4P62_T015061"; partial "true"; product "transcriptional repressor p66 alpha-like"; transcript_biotype "mRNA"; exon_number "9";
JAAVVJ010030737.1	Genbank	exon	16796	17194	.	-	.	gene_id "G4P62_009163"; transcript_id "gnl|WGS:JAAVVJ|G4P62_T015061"; locus_tag "G4P62_009163"; note "transcript variant X3"; orig_protein_id "gnl|WGS:JAAVVJ|G4P62_P015061"; orig_transcript_id "gnl|WGS:JAAVVJ|G4P62_T015061"; partial "true"; product "transcriptional repressor p66 alpha-like"; transcript_biotype "mRNA"; exon_number "10";
JAAVVJ010030737.1	Genbank	CDS	21907	21970	.	-	0	gene_id "G4P62_009163"; transcript_id "gnl|WGS:JAAVVJ|G4P62_T015061"; gbkey "CDS"; locus_tag "G4P62_009163"; orig_transcript_id "gnl|WGS:JAAVVJ|G4P62_T015061"; partial "true"; product "transcript variant X3"; protein_id "KAF7198930.1"; exon_number "1";
JAAVVJ010030737.1	Genbank	CDS	21410	21572	.	-	2	gene_id "G4P62_009163"; transcript_id "gnl|WGS:JAAVVJ|G4P62_T015061"; gbkey "CDS"; locus_tag "G4P62_009163"; orig_transcript_id "gnl|WGS:JAAVVJ|G4P62_T015061"; partial "true"; product "transcript variant X3"; protein_id "KAF7198930.1"; exon_number "2";
JAAVVJ010030737.1	Genbank	CDS	20603	20885	.	-	1	gene_id "G4P62_009163"; transcript_id "gnl|WGS:JAAVVJ|G4P62_T015061"; gbkey "CDS"; locus_tag "G4P62_009163"; orig_transcript_id "gnl|WGS:JAAVVJ|G4P62_T015061"; partial "true"; product "transcript variant X3"; protein_id "KAF7198930.1"; exon_number "3";
JAAVVJ010030737.1	Genbank	CDS	20141	20269	.	-	0	gene_id "G4P62_009163"; transcript_id "gnl|WGS:JAAVVJ|G4P62_T015061"; gbkey "CDS"; locus_tag "G4P62_009163"; orig_transcript_id "gnl|WGS:JAAVVJ|G4P62_T015061"; partial "true"; product "transcript variant X3"; protein_id "KAF7198930.1"; exon_number "4";
JAAVVJ010030737.1	Genbank	CDS	19707	19784	.	-	0	gene_id "G4P62_009163"; transcript_id "gnl|WGS:JAAVVJ|G4P62_T015061"; gbkey "CDS"; locus_tag "G4P62_009163"; orig_transcript_id "gnl|WGS:JAAVVJ|G4P62_T015061"; partial "true"; product "transcript variant X3"; protein_id "KAF7198930.1"; exon_number "5";
JAAVVJ010030737.1	Genbank	CDS	19487	19606	.	-	0	gene_id "G4P62_009163"; transcript_id "gnl|WGS:JAAVVJ|G4P62_T015061"; gbkey "CDS"; locus_tag "G4P62_009163"; orig_transcript_id "gnl|WGS:JAAVVJ|G4P62_T015061"; partial "true"; product "transcript variant X3"; protein_id "KAF7198930.1"; exon_number "6";
JAAVVJ010030737.1	Genbank	CDS	19046	19216	.	-	0	gene_id "G4P62_009163"; transcript_id "gnl|WGS:JAAVVJ|G4P62_T015061"; gbkey "CDS"; locus_tag "G4P62_009163"; orig_transcript_id "gnl|WGS:JAAVVJ|G4P62_T015061"; partial "true"; product "transcript variant X3"; protein_id "KAF7198930.1"; exon_number "7";
JAAVVJ010030737.1	Genbank	CDS	17889	18141	.	-	0	gene_id "G4P62_009163"; transcript_id "gnl|WGS:JAAVVJ|G4P62_T015061"; gbkey "CDS"; locus_tag "G4P62_009163"; orig_transcript_id "gnl|WGS:JAAVVJ|G4P62_T015061"; partial "true"; product "transcript variant X3"; protein_id "KAF7198930.1"; exon_number "8";
JAAVVJ010030737.1	Genbank	CDS	17280	17695	.	-	2	gene_id "G4P62_009163"; transcript_id "gnl|WGS:JAAVVJ|G4P62_T015061"; gbkey "CDS"; locus_tag "G4P62_009163"; orig_transcript_id "gnl|WGS:JAAVVJ|G4P62_T015061"; partial "true"; product "transcript variant X3"; protein_id "KAF7198930.1"; exon_number "9";
JAAVVJ010030737.1	Genbank	CDS	16799	17194	.	-	0	gene_id "G4P62_009163"; transcript_id "gnl|WGS:JAAVVJ|G4P62_T015061"; gbkey "CDS"; locus_tag "G4P62_009163"; orig_transcript_id "gnl|WGS:JAAVVJ|G4P62_T015061"; partial "true"; product "transcript variant X3"; protein_id "KAF7198930.1"; exon_number "10";
JAAVVJ010030737.1	Genbank	start_codon	21968	21970	.	-	0	gene_id "G4P62_009163"; transcript_id "gnl|WGS:JAAVVJ|G4P62_T015061"; gbkey "CDS"; locus_tag "G4P62_009163"; orig_transcript_id "gnl|WGS:JAAVVJ|G4P62_T015061"; partial "true"; product "transcript variant X3"; protein_id "KAF7198930.1"; exon_number "1";
JAAVVJ010030737.1	Genbank	stop_codon	16796	16798	.	-	0	gene_id "G4P62_009163"; transcript_id "gnl|WGS:JAAVVJ|G4P62_T015061"; gbkey "CDS"; locus_tag "G4P62_009163"; orig_transcript_id "gnl|WGS:JAAVVJ|G4P62_T015061"; partial "true"; product "transcript variant X3"; protein_id "KAF7198930.1"; exon_number "10";
JAAVVJ010030737.1	Genbank	transcript	16796	21970	.	-	.	gene_id "G4P62_009163"; transcript_id "gnl|WGS:JAAVVJ|G4P62_T015062"; gbkey "mRNA"; locus_tag "G4P62_009163"; note "transcript variant X2"; orig_protein_id "gnl|WGS:JAAVVJ|G4P62_P015062"; orig_transcript_id "gnl|WGS:JAAVVJ|G4P62_T015062"; partial "true"; product "transcriptional repressor p66 alpha-like"; transcript_biotype "mRNA";
JAAVVJ010030737.1	Genbank	exon	21907	21970	.	-	.	gene_id "G4P62_009163"; transcript_id "gnl|WGS:JAAVVJ|G4P62_T015062"; locus_tag "G4P62_009163"; note "transcript variant X2"; orig_protein_id "gnl|WGS:JAAVVJ|G4P62_P015062"; orig_transcript_id "gnl|WGS:JAAVVJ|G4P62_T015062"; partial "true"; product "transcriptional repressor p66 alpha-like"; transcript_biotype "mRNA"; exon_number "1";
JAAVVJ010030737.1	Genbank	exon	21410	21572	.	-	.	gene_id "G4P62_009163"; transcript_id "gnl|WGS:JAAVVJ|G4P62_T015062"; locus_tag "G4P62_009163"; note "transcript variant X2"; orig_protein_id "gnl|WGS:JAAVVJ|G4P62_P015062"; orig_transcript_id "gnl|WGS:JAAVVJ|G4P62_T015062"; partial "true"; product "transcriptional repressor p66 alpha-like"; transcript_biotype "mRNA"; exon_number "2";
JAAVVJ010030737.1	Genbank	exon	20603	20885	.	-	.	gene_id "G4P62_009163"; transcript_id "gnl|WGS:JAAVVJ|G4P62_T015062"; locus_tag "G4P62_009163"; note "transcript variant X2"; orig_protein_id "gnl|WGS:JAAVVJ|G4P62_P015062"; orig_transcript_id "gnl|WGS:JAAVVJ|G4P62_T015062"; partial "true"; product "transcriptional repressor p66 alpha-like"; transcript_biotype "mRNA"; exon_number "3";
JAAVVJ010030737.1	Genbank	exon	20141	20269	.	-	.	gene_id "G4P62_009163"; transcript_id "gnl|WGS:JAAVVJ|G4P62_T015062"; locus_tag "G4P62_009163"; note "transcript variant X2"; orig_protein_id "gnl|WGS:JAAVVJ|G4P62_P015062"; orig_transcript_id "gnl|WGS:JAAVVJ|G4P62_T015062"; partial "true"; product "transcriptional repressor p66 alpha-like"; transcript_biotype "mRNA"; exon_number "4";
JAAVVJ010030737.1	Genbank	exon	19707	19784	.	-	.	gene_id "G4P62_009163"; transcript_id "gnl|WGS:JAAVVJ|G4P62_T015062"; locus_tag "G4P62_009163"; note "transcript variant X2"; orig_protein_id "gnl|WGS:JAAVVJ|G4P62_P015062"; orig_transcript_id "gnl|WGS:JAAVVJ|G4P62_T015062"; partial "true"; product "transcriptional repressor p66 alpha-like"; transcript_biotype "mRNA"; exon_number "5";
JAAVVJ010030737.1	Genbank	exon	19487	19606	.	-	.	gene_id "G4P62_009163"; transcript_id "gnl|WGS:JAAVVJ|G4P62_T015062"; locus_tag "G4P62_009163"; note "transcript variant X2"; orig_protein_id "gnl|WGS:JAAVVJ|G4P62_P015062"; orig_transcript_id "gnl|WGS:JAAVVJ|G4P62_T015062"; partial "true"; product "transcriptional repressor p66 alpha-like"; transcript_biotype "mRNA"; exon_number "6";
JAAVVJ010030737.1	Genbank	exon	19046	19237	.	-	.	gene_id "G4P62_009163"; transcript_id "gnl|WGS:JAAVVJ|G4P62_T015062"; locus_tag "G4P62_009163"; note "transcript variant X2"; orig_protein_id "gnl|WGS:JAAVVJ|G4P62_P015062"; orig_transcript_id "gnl|WGS:JAAVVJ|G4P62_T015062"; partial "true"; product "transcriptional repressor p66 alpha-like"; transcript_biotype "mRNA"; exon_number "7";
JAAVVJ010030737.1	Genbank	exon	17889	18141	.	-	.	gene_id "G4P62_009163"; transcript_id "gnl|WGS:JAAVVJ|G4P62_T015062"; locus_tag "G4P62_009163"; note "transcript variant X2"; orig_protein_id "gnl|WGS:JAAVVJ|G4P62_P015062"; orig_transcript_id "gnl|WGS:JAAVVJ|G4P62_T015062"; partial "true"; product "transcriptional repressor p66 alpha-like"; transcript_biotype "mRNA"; exon_number "8";
JAAVVJ010030737.1	Genbank	exon	17280	17695	.	-	.	gene_id "G4P62_009163"; transcript_id "gnl|WGS:JAAVVJ|G4P62_T015062"; locus_tag "G4P62_009163"; note "transcript variant X2"; orig_protein_id "gnl|WGS:JAAVVJ|G4P62_P015062"; orig_transcript_id "gnl|WGS:JAAVVJ|G4P62_T015062"; partial "true"; product "transcriptional repressor p66 alpha-like"; transcript_biotype "mRNA"; exon_number "9";
JAAVVJ010030737.1	Genbank	exon	16796	17194	.	-	.	gene_id "G4P62_009163"; transcript_id "gnl|WGS:JAAVVJ|G4P62_T015062"; locus_tag "G4P62_009163"; note "transcript variant X2"; orig_protein_id "gnl|WGS:JAAVVJ|G4P62_P015062"; orig_transcript_id "gnl|WGS:JAAVVJ|G4P62_T015062"; partial "true"; product "transcriptional repressor p66 alpha-like"; transcript_biotype "mRNA"; exon_number "10";
JAAVVJ010030737.1	Genbank	CDS	21907	21970	.	-	0	gene_id "G4P62_009163"; transcript_id "gnl|WGS:JAAVVJ|G4P62_T015062"; gbkey "CDS"; locus_tag "G4P62_009163"; orig_transcript_id "gnl|WGS:JAAVVJ|G4P62_T015062"; partial "true"; product "transcript variant X2"; protein_id "KAF7198931.1"; exon_number "1";
JAAVVJ010030737.1	Genbank	CDS	21410	21572	.	-	2	gene_id "G4P62_009163"; transcript_id "gnl|WGS:JAAVVJ|G4P62_T015062"; gbkey "CDS"; locus_tag "G4P62_009163"; orig_transcript_id "gnl|WGS:JAAVVJ|G4P62_T015062"; partial "true"; product "transcript variant X2"; protein_id "KAF7198931.1"; exon_number "2";
JAAVVJ010030737.1	Genbank	CDS	20603	20885	.	-	1	gene_id "G4P62_009163"; transcript_id "gnl|WGS:JAAVVJ|G4P62_T015062"; gbkey "CDS"; locus_tag "G4P62_009163"; orig_transcript_id "gnl|WGS:JAAVVJ|G4P62_T015062"; partial "true"; product "transcript variant X2"; protein_id "KAF7198931.1"; exon_number "3";
JAAVVJ010030737.1	Genbank	CDS	20141	20269	.	-	0	gene_id "G4P62_009163"; transcript_id "gnl|WGS:JAAVVJ|G4P62_T015062"; gbkey "CDS"; locus_tag "G4P62_009163"; orig_transcript_id "gnl|WGS:JAAVVJ|G4P62_T015062"; partial "true"; product "transcript variant X2"; protein_id "KAF7198931.1"; exon_number "4";
JAAVVJ010030737.1	Genbank	CDS	19707	19784	.	-	0	gene_id "G4P62_009163"; transcript_id "gnl|WGS:JAAVVJ|G4P62_T015062"; gbkey "CDS"; locus_tag "G4P62_009163"; orig_transcript_id "gnl|WGS:JAAVVJ|G4P62_T015062"; partial "true"; product "transcript variant X2"; protein_id "KAF7198931.1"; exon_number "5";
JAAVVJ010030737.1	Genbank	CDS	19487	19606	.	-	0	gene_id "G4P62_009163"; transcript_id "gnl|WGS:JAAVVJ|G4P62_T015062"; gbkey "CDS"; locus_tag "G4P62_009163"; orig_transcript_id "gnl|WGS:JAAVVJ|G4P62_T015062"; partial "true"; product "transcript variant X2"; protein_id "KAF7198931.1"; exon_number "6";
JAAVVJ010030737.1	Genbank	CDS	19046	19237	.	-	0	gene_id "G4P62_009163"; transcript_id "gnl|WGS:JAAVVJ|G4P62_T015062"; gbkey "CDS"; locus_tag "G4P62_009163"; orig_transcript_id "gnl|WGS:JAAVVJ|G4P62_T015062"; partial "true"; product "transcript variant X2"; protein_id "KAF7198931.1"; exon_number "7";
JAAVVJ010030737.1	Genbank	CDS	17889	18141	.	-	0	gene_id "G4P62_009163"; transcript_id "gnl|WGS:JAAVVJ|G4P62_T015062"; gbkey "CDS"; locus_tag "G4P62_009163"; orig_transcript_id "gnl|WGS:JAAVVJ|G4P62_T015062"; partial "true"; product "transcript variant X2"; protein_id "KAF7198931.1"; exon_number "8";
JAAVVJ010030737.1	Genbank	CDS	17280	17695	.	-	2	gene_id "G4P62_009163"; transcript_id "gnl|WGS:JAAVVJ|G4P62_T015062"; gbkey "CDS"; locus_tag "G4P62_009163"; orig_transcript_id "gnl|WGS:JAAVVJ|G4P62_T015062"; partial "true"; product "transcript variant X2"; protein_id "KAF7198931.1"; exon_number "9";
JAAVVJ010030737.1	Genbank	CDS	16799	17194	.	-	0	gene_id "G4P62_009163"; transcript_id "gnl|WGS:JAAVVJ|G4P62_T015062"; gbkey "CDS"; locus_tag "G4P62_009163"; orig_transcript_id "gnl|WGS:JAAVVJ|G4P62_T015062"; partial "true"; product "transcript variant X2"; protein_id "KAF7198931.1"; exon_number "10";
JAAVVJ010030737.1	Genbank	start_codon	21968	21970	.	-	0	gene_id "G4P62_009163"; transcript_id "gnl|WGS:JAAVVJ|G4P62_T015062"; gbkey "CDS"; locus_tag "G4P62_009163"; orig_transcript_id "gnl|WGS:JAAVVJ|G4P62_T015062"; partial "true"; product "transcript variant X2"; protein_id "KAF7198931.1"; exon_number "1";
JAAVVJ010030737.1	Genbank	stop_codon	16796	16798	.	-	0	gene_id "G4P62_009163"; transcript_id "gnl|WGS:JAAVVJ|G4P62_T015062"; gbkey "CDS"; locus_tag "G4P62_009163"; orig_transcript_id "gnl|WGS:JAAVVJ|G4P62_T015062"; partial "true"; product "transcript variant X2"; protein_id "KAF7198931.1"; exon_number "10";
JAAVVJ010000030.1	Genbank	gene	4191	96696	.	+	.	gene_id "G4P62_017968"; transcript_id ""; description "sodium-dependent serotonin transporter-like"; gbkey "Gene"; gene_biotype "protein_coding"; locus_tag "G4P62_017968"; note "LOC107395621";
JAAVVJ010000030.1	Genbank	transcript	4191	96696	.	+	.	gene_id "G4P62_017968"; transcript_id "gnl|WGS:JAAVVJ|G4P62_T029911"; gbkey "mRNA"; locus_tag "G4P62_017968"; orig_protein_id "gnl|WGS:JAAVVJ|G4P62_P029911"; orig_transcript_id "gnl|WGS:JAAVVJ|G4P62_T029911"; product "sodium-dependent serotonin transporter-like"; transcript_biotype "mRNA";
JAAVVJ010000030.1	Genbank	exon	4191	4321	.	+	.	gene_id "G4P62_017968"; transcript_id "gnl|WGS:JAAVVJ|G4P62_T029911"; locus_tag "G4P62_017968"; orig_protein_id "gnl|WGS:JAAVVJ|G4P62_P029911"; orig_transcript_id "gnl|WGS:JAAVVJ|G4P62_T029911"; product "sodium-dependent serotonin transporter-like"; transcript_biotype "mRNA"; exon_number "1";
JAAVVJ010000030.1	Genbank	exon	6372	7011	.	+	.	gene_id "G4P62_017968"; transcript_id "gnl|WGS:JAAVVJ|G4P62_T029911"; locus_tag "G4P62_017968"; orig_protein_id "gnl|WGS:JAAVVJ|G4P62_P029911"; orig_transcript_id "gnl|WGS:JAAVVJ|G4P62_T029911"; product "sodium-dependent serotonin transporter-like"; transcript_biotype "mRNA"; exon_number "2";
JAAVVJ010000030.1	Genbank	exon	7856	7990	.	+	.	gene_id "G4P62_017968"; transcript_id "gnl|WGS:JAAVVJ|G4P62_T029911"; locus_tag "G4P62_017968"; orig_protein_id "gnl|WGS:JAAVVJ|G4P62_P029911"; orig_transcript_id "gnl|WGS:JAAVVJ|G4P62_T029911"; product "sodium-dependent serotonin transporter-like"; transcript_biotype "mRNA"; exon_number "3";
JAAVVJ010000030.1	Genbank	exon	8370	8592	.	+	.	gene_id "G4P62_017968"; transcript_id "gnl|WGS:JAAVVJ|G4P62_T029911"; locus_tag "G4P62_017968"; orig_protein_id "gnl|WGS:JAAVVJ|G4P62_P029911"; orig_transcript_id "gnl|WGS:JAAVVJ|G4P62_T029911"; product "sodium-dependent serotonin transporter-like"; transcript_biotype "mRNA"; exon_number "4";
JAAVVJ010000030.1	Genbank	exon	41733	41871	.	+	.	gene_id "G4P62_017968"; transcript_id "gnl|WGS:JAAVVJ|G4P62_T029911"; locus_tag "G4P62_017968"; orig_protein_id "gnl|WGS:JAAVVJ|G4P62_P029911"; orig_transcript_id "gnl|WGS:JAAVVJ|G4P62_T029911"; product "sodium-dependent serotonin transporter-like"; transcript_biotype "mRNA"; exon_number "5";
JAAVVJ010000030.1	Genbank	exon	85469	85603	.	+	.	gene_id "G4P62_017968"; transcript_id "gnl|WGS:JAAVVJ|G4P62_T029911"; locus_tag "G4P62_017968"; orig_protein_id "gnl|WGS:JAAVVJ|G4P62_P029911"; orig_transcript_id "gnl|WGS:JAAVVJ|G4P62_T029911"; product "sodium-dependent serotonin transporter-like"; transcript_biotype "mRNA"; exon_number "6";
JAAVVJ010000030.1	Genbank	exon	85693	85796	.	+	.	gene_id "G4P62_017968"; transcript_id "gnl|WGS:JAAVVJ|G4P62_T029911"; locus_tag "G4P62_017968"; orig_protein_id "gnl|WGS:JAAVVJ|G4P62_P029911"; orig_transcript_id "gnl|WGS:JAAVVJ|G4P62_T029911"; product "sodium-dependent serotonin transporter-like"; transcript_biotype "mRNA"; exon_number "7";
JAAVVJ010000030.1	Genbank	exon	89639	89766	.	+	.	gene_id "G4P62_017968"; transcript_id "gnl|WGS:JAAVVJ|G4P62_T029911"; locus_tag "G4P62_017968"; orig_protein_id "gnl|WGS:JAAVVJ|G4P62_P029911"; orig_transcript_id "gnl|WGS:JAAVVJ|G4P62_T029911"; product "sodium-dependent serotonin transporter-like"; transcript_biotype "mRNA"; exon_number "8";
JAAVVJ010000030.1	Genbank	exon	89908	90020	.	+	.	gene_id "G4P62_017968"; transcript_id "gnl|WGS:JAAVVJ|G4P62_T029911"; locus_tag "G4P62_017968"; orig_protein_id "gnl|WGS:JAAVVJ|G4P62_P029911"; orig_transcript_id "gnl|WGS:JAAVVJ|G4P62_T029911"; product "sodium-dependent serotonin transporter-like"; transcript_biotype "mRNA"; exon_number "9";
JAAVVJ010000030.1	Genbank	exon	90459	90590	.	+	.	gene_id "G4P62_017968"; transcript_id "gnl|WGS:JAAVVJ|G4P62_T029911"; locus_tag "G4P62_017968"; orig_protein_id "gnl|WGS:JAAVVJ|G4P62_P029911"; orig_transcript_id "gnl|WGS:JAAVVJ|G4P62_T029911"; product "sodium-dependent serotonin transporter-like"; transcript_biotype "mRNA"; exon_number "10";
JAAVVJ010000030.1	Genbank	exon	92236	92335	.	+	.	gene_id "G4P62_017968"; transcript_id "gnl|WGS:JAAVVJ|G4P62_T029911"; locus_tag "G4P62_017968"; orig_protein_id "gnl|WGS:JAAVVJ|G4P62_P029911"; orig_transcript_id "gnl|WGS:JAAVVJ|G4P62_T029911"; product "sodium-dependent serotonin transporter-like"; transcript_biotype "mRNA"; exon_number "11";
JAAVVJ010000030.1	Genbank	exon	92521	92621	.	+	.	gene_id "G4P62_017968"; transcript_id "gnl|WGS:JAAVVJ|G4P62_T029911"; locus_tag "G4P62_017968"; orig_protein_id "gnl|WGS:JAAVVJ|G4P62_P029911"; orig_transcript_id "gnl|WGS:JAAVVJ|G4P62_T029911"; product "sodium-dependent serotonin transporter-like"; transcript_biotype "mRNA"; exon_number "12";
JAAVVJ010000030.1	Genbank	exon	92707	92874	.	+	.	gene_id "G4P62_017968"; transcript_id "gnl|WGS:JAAVVJ|G4P62_T029911"; locus_tag "G4P62_017968"; orig_protein_id "gnl|WGS:JAAVVJ|G4P62_P029911"; orig_transcript_id "gnl|WGS:JAAVVJ|G4P62_T029911"; product "sodium-dependent serotonin transporter-like"; transcript_biotype "mRNA"; exon_number "13";
JAAVVJ010000030.1	Genbank	exon	95708	96696	.	+	.	gene_id "G4P62_017968"; transcript_id "gnl|WGS:JAAVVJ|G4P62_T029911"; locus_tag "G4P62_017968"; orig_protein_id "gnl|WGS:JAAVVJ|G4P62_P029911"; orig_transcript_id "gnl|WGS:JAAVVJ|G4P62_T029911"; product "sodium-dependent serotonin transporter-like"; transcript_biotype "mRNA"; exon_number "14";
JAAVVJ010000030.1	Genbank	CDS	6558	7011	.	+	0	gene_id "G4P62_017968"; transcript_id "gnl|WGS:JAAVVJ|G4P62_T029911"; gbkey "CDS"; locus_tag "G4P62_017968"; orig_transcript_id "gnl|WGS:JAAVVJ|G4P62_T029911"; product "sodium-dependent serotonin transporter-like"; protein_id "KAF7199422.1"; exon_number "2";
JAAVVJ010000030.1	Genbank	CDS	7856	7990	.	+	2	gene_id "G4P62_017968"; transcript_id "gnl|WGS:JAAVVJ|G4P62_T029911"; gbkey "CDS"; locus_tag "G4P62_017968"; orig_transcript_id "gnl|WGS:JAAVVJ|G4P62_T029911"; product "sodium-dependent serotonin transporter-like"; protein_id "KAF7199422.1"; exon_number "3";
JAAVVJ010000030.1	Genbank	CDS	8370	8592	.	+	2	gene_id "G4P62_017968"; transcript_id "gnl|WGS:JAAVVJ|G4P62_T029911"; gbkey "CDS"; locus_tag "G4P62_017968"; orig_transcript_id "gnl|WGS:JAAVVJ|G4P62_T029911"; product "sodium-dependent serotonin transporter-like"; protein_id "KAF7199422.1"; exon_number "4";
JAAVVJ010000030.1	Genbank	CDS	41733	41871	.	+	1	gene_id "G4P62_017968"; transcript_id "gnl|WGS:JAAVVJ|G4P62_T029911"; gbkey "CDS"; locus_tag "G4P62_017968"; orig_transcript_id "gnl|WGS:JAAVVJ|G4P62_T029911"; product "sodium-dependent serotonin transporter-like"; protein_id "KAF7199422.1"; exon_number "5";
JAAVVJ010000030.1	Genbank	CDS	85469	85603	.	+	0	gene_id "G4P62_017968"; transcript_id "gnl|WGS:JAAVVJ|G4P62_T029911"; gbkey "CDS"; locus_tag "G4P62_017968"; orig_transcript_id "gnl|WGS:JAAVVJ|G4P62_T029911"; product "sodium-dependent serotonin transporter-like"; protein_id "KAF7199422.1"; exon_number "6";
JAAVVJ010000030.1	Genbank	CDS	85693	85796	.	+	0	gene_id "G4P62_017968"; transcript_id "gnl|WGS:JAAVVJ|G4P62_T029911"; gbkey "CDS"; locus_tag "G4P62_017968"; orig_transcript_id "gnl|WGS:JAAVVJ|G4P62_T029911"; product "sodium-dependent serotonin transporter-like"; protein_id "KAF7199422.1"; exon_number "7";
JAAVVJ010000030.1	Genbank	CDS	89639	89766	.	+	1	gene_id "G4P62_017968"; transcript_id "gnl|WGS:JAAVVJ|G4P62_T029911"; gbkey "CDS"; locus_tag "G4P62_017968"; orig_transcript_id "gnl|WGS:JAAVVJ|G4P62_T029911"; product "sodium-dependent serotonin transporter-like"; protein_id "KAF7199422.1"; exon_number "8";
JAAVVJ010000030.1	Genbank	CDS	89908	90020	.	+	2	gene_id "G4P62_017968"; transcript_id "gnl|WGS:JAAVVJ|G4P62_T029911"; gbkey "CDS"; locus_tag "G4P62_017968"; orig_transcript_id "gnl|WGS:JAAVVJ|G4P62_T029911"; product "sodium-dependent serotonin transporter-like"; protein_id "KAF7199422.1"; exon_number "9";
JAAVVJ010000030.1	Genbank	CDS	90459	90590	.	+	0	gene_id "G4P62_017968"; transcript_id "gnl|WGS:JAAVVJ|G4P62_T029911"; gbkey "CDS"; locus_tag "G4P62_017968"; orig_transcript_id "gnl|WGS:JAAVVJ|G4P62_T029911"; product "sodium-dependent serotonin transporter-like"; protein_id "KAF7199422.1"; exon_number "10";
JAAVVJ010000030.1	Genbank	CDS	92236	92335	.	+	0	gene_id "G4P62_017968"; transcript_id "gnl|WGS:JAAVVJ|G4P62_T029911"; gbkey "CDS"; locus_tag "G4P62_017968"; orig_transcript_id "gnl|WGS:JAAVVJ|G4P62_T029911"; product "sodium-dependent serotonin transporter-like"; protein_id "KAF7199422.1"; exon_number "11";
JAAVVJ010000030.1	Genbank	CDS	92521	92621	.	+	2	gene_id "G4P62_017968"; transcript_id "gnl|WGS:JAAVVJ|G4P62_T029911"; gbkey "CDS"; locus_tag "G4P62_017968"; orig_transcript_id "gnl|WGS:JAAVVJ|G4P62_T029911"; product "sodium-dependent serotonin transporter-like"; protein_id "KAF7199422.1"; exon_number "12";
JAAVVJ010000030.1	Genbank	CDS	92707	92874	.	+	0	gene_id "G4P62_017968"; transcript_id "gnl|WGS:JAAVVJ|G4P62_T029911"; gbkey "CDS"; locus_tag "G4P62_017968"; orig_transcript_id "gnl|WGS:JAAVVJ|G4P62_T029911"; product "sodium-dependent serotonin transporter-like"; protein_id "KAF7199422.1"; exon_number "13";
JAAVVJ010000030.1	Genbank	CDS	95708	95779	.	+	0	gene_id "G4P62_017968"; transcript_id "gnl|WGS:JAAVVJ|G4P62_T029911"; gbkey "CDS"; locus_tag "G4P62_017968"; orig_transcript_id "gnl|WGS:JAAVVJ|G4P62_T029911"; product "sodium-dependent serotonin transporter-like"; protein_id "KAF7199422.1"; exon_number "14";
JAAVVJ010000030.1	Genbank	start_codon	6558	6560	.	+	0	gene_id "G4P62_017968"; transcript_id "gnl|WGS:JAAVVJ|G4P62_T029911"; gbkey "CDS"; locus_tag "G4P62_017968"; orig_transcript_id "gnl|WGS:JAAVVJ|G4P62_T029911"; product "sodium-dependent serotonin transporter-like"; protein_id "KAF7199422.1"; exon_number "2";
JAAVVJ010000030.1	Genbank	stop_codon	95780	95782	.	+	0	gene_id "G4P62_017968"; transcript_id "gnl|WGS:JAAVVJ|G4P62_T029911"; gbkey "CDS"; locus_tag "G4P62_017968"; orig_transcript_id "gnl|WGS:JAAVVJ|G4P62_T029911"; product "sodium-dependent serotonin transporter-like"; protein_id "KAF7199422.1"; exon_number "14";
JAAVVJ010000030.1	Genbank	gene	105164	277187	.	-	.	gene_id "G4P62_017969"; transcript_id ""; description "limbic system-associated membrane protein-like"; gbkey "Gene"; gene_biotype "protein_coding"; locus_tag "G4P62_017969"; note "LOC107395620"; partial "true";
JAAVVJ010000030.1	Genbank	transcript	105164	277187	.	-	.	gene_id "G4P62_017969"; transcript_id "gnl|WGS:JAAVVJ|G4P62_T029912"; gbkey "mRNA"; locus_tag "G4P62_017969"; orig_protein_id "gnl|WGS:JAAVVJ|G4P62_P029912"; orig_transcript_id "gnl|WGS:JAAVVJ|G4P62_T029912"; partial "true"; product "limbic system-associated membrane protein-like"; transcript_biotype "mRNA";
JAAVVJ010000030.1	Genbank	exon	277047	277187	.	-	.	gene_id "G4P62_017969"; transcript_id "gnl|WGS:JAAVVJ|G4P62_T029912"; locus_tag "G4P62_017969"; orig_protein_id "gnl|WGS:JAAVVJ|G4P62_P029912"; orig_transcript_id "gnl|WGS:JAAVVJ|G4P62_T029912"; partial "true"; product "limbic system-associated membrane protein-like"; transcript_biotype "mRNA"; exon_number "1";
JAAVVJ010000030.1	Genbank	exon	248258	248345	.	-	.	gene_id "G4P62_017969"; transcript_id "gnl|WGS:JAAVVJ|G4P62_T029912"; locus_tag "G4P62_017969"; orig_protein_id "gnl|WGS:JAAVVJ|G4P62_P029912"; orig_transcript_id "gnl|WGS:JAAVVJ|G4P62_T029912"; partial "true"; product "limbic system-associated membrane protein-like"; transcript_biotype "mRNA"; exon_number "2";
JAAVVJ010000030.1	Genbank	exon	165869	166000	.	-	.	gene_id "G4P62_017969"; transcript_id "gnl|WGS:JAAVVJ|G4P62_T029912"; locus_tag "G4P62_017969"; orig_protein_id "gnl|WGS:JAAVVJ|G4P62_P029912"; orig_transcript_id "gnl|WGS:JAAVVJ|G4P62_T029912"; partial "true"; product "limbic system-associated membrane protein-like"; transcript_biotype "mRNA"; exon_number "3";
JAAVVJ010000030.1	Genbank	exon	154834	154954	.	-	.	gene_id "G4P62_017969"; transcript_id "gnl|WGS:JAAVVJ|G4P62_T029912"; locus_tag "G4P62_017969"; orig_protein_id "gnl|WGS:JAAVVJ|G4P62_P029912"; orig_transcript_id "gnl|WGS:JAAVVJ|G4P62_T029912"; partial "true"; product "limbic system-associated membrane protein-like"; transcript_biotype "mRNA"; exon_number "4";
JAAVVJ010000030.1	Genbank	exon	138075	138223	.	-	.	gene_id "G4P62_017969"; transcript_id "gnl|WGS:JAAVVJ|G4P62_T029912"; locus_tag "G4P62_017969"; orig_protein_id "gnl|WGS:JAAVVJ|G4P62_P029912"; orig_transcript_id "gnl|WGS:JAAVVJ|G4P62_T029912"; partial "true"; product "limbic system-associated membrane protein-like"; transcript_biotype "mRNA"; exon_number "5";
JAAVVJ010000030.1	Genbank	exon	105164	106119	.	-	.	gene_id "G4P62_017969"; transcript_id "gnl|WGS:JAAVVJ|G4P62_T029912"; locus_tag "G4P62_017969"; orig_protein_id "gnl|WGS:JAAVVJ|G4P62_P029912"; orig_transcript_id "gnl|WGS:JAAVVJ|G4P62_T029912"; partial "true"; product "limbic system-associated membrane protein-like"; transcript_biotype "mRNA"; exon_number "6";
JAAVVJ010000030.1	Genbank	CDS	277047	277187	.	-	0	gene_id "G4P62_017969"; transcript_id "gnl|WGS:JAAVVJ|G4P62_T029912"; gbkey "CDS"; locus_tag "G4P62_017969"; orig_transcript_id "gnl|WGS:JAAVVJ|G4P62_T029912"; partial "true"; product "limbic system-associated membrane protein-like"; protein_id "KAF7199423.1"; exon_number "1";
JAAVVJ010000030.1	Genbank	CDS	248258	248345	.	-	0	gene_id "G4P62_017969"; transcript_id "gnl|WGS:JAAVVJ|G4P62_T029912"; gbkey "CDS"; locus_tag "G4P62_017969"; orig_transcript_id "gnl|WGS:JAAVVJ|G4P62_T029912"; partial "true"; product "limbic system-associated membrane protein-like"; protein_id "KAF7199423.1"; exon_number "2";
JAAVVJ010000030.1	Genbank	CDS	165869	166000	.	-	2	gene_id "G4P62_017969"; transcript_id "gnl|WGS:JAAVVJ|G4P62_T029912"; gbkey "CDS"; locus_tag "G4P62_017969"; orig_transcript_id "gnl|WGS:JAAVVJ|G4P62_T029912"; partial "true"; product "limbic system-associated membrane protein-like"; protein_id "KAF7199423.1"; exon_number "3";
JAAVVJ010000030.1	Genbank	CDS	154834	154954	.	-	2	gene_id "G4P62_017969"; transcript_id "gnl|WGS:JAAVVJ|G4P62_T029912"; gbkey "CDS"; locus_tag "G4P62_017969"; orig_transcript_id "gnl|WGS:JAAVVJ|G4P62_T029912"; partial "true"; product "limbic system-associated membrane protein-like"; protein_id "KAF7199423.1"; exon_number "4";
JAAVVJ010000030.1	Genbank	CDS	138075	138223	.	-	1	gene_id "G4P62_017969"; transcript_id "gnl|WGS:JAAVVJ|G4P62_T029912"; gbkey "CDS"; locus_tag "G4P62_017969"; orig_transcript_id "gnl|WGS:JAAVVJ|G4P62_T029912"; partial "true"; product "limbic system-associated membrane protein-like"; protein_id "KAF7199423.1"; exon_number "5";
JAAVVJ010000030.1	Genbank	CDS	106025	106119	.	-	2	gene_id "G4P62_017969"; transcript_id "gnl|WGS:JAAVVJ|G4P62_T029912"; gbkey "CDS"; locus_tag "G4P62_017969"; orig_transcript_id "gnl|WGS:JAAVVJ|G4P62_T029912"; partial "true"; product "limbic system-associated membrane protein-like"; protein_id "KAF7199423.1"; exon_number "6";
JAAVVJ010000030.1	Genbank	start_codon	277185	277187	.	-	0	gene_id "G4P62_017969"; transcript_id "gnl|WGS:JAAVVJ|G4P62_T029912"; gbkey "CDS"; locus_tag "G4P62_017969"; orig_transcript_id "gnl|WGS:JAAVVJ|G4P62_T029912"; partial "true"; product "limbic system-associated membrane protein-like"; protein_id "KAF7199423.1"; exon_number "1";
JAAVVJ010000030.1	Genbank	stop_codon	106022	106024	.	-	0	gene_id "G4P62_017969"; transcript_id "gnl|WGS:JAAVVJ|G4P62_T029912"; gbkey "CDS"; locus_tag "G4P62_017969"; orig_transcript_id "gnl|WGS:JAAVVJ|G4P62_T029912"; partial "true"; product "limbic system-associated membrane protein-like"; protein_id "KAF7199423.1"; exon_number "6";
JAAVVJ010000030.1	Genbank	gene	154291	166136	.	-	.	gene_id "G4P62_019323"; transcript_id ""; description "limbic system-associated membrane protein-like"; gbkey "Gene"; gene_biotype "protein_coding"; locus_tag "G4P62_019323"; note "LOC107372733";
JAAVVJ010000030.1	Genbank	transcript	154291	166136	.	-	.	gene_id "G4P62_019323"; transcript_id "gnl|WGS:JAAVVJ|G4P62_T031957"; gbkey "mRNA"; locus_tag "G4P62_019323"; orig_protein_id "gnl|WGS:JAAVVJ|G4P62_P031957"; orig_transcript_id "gnl|WGS:JAAVVJ|G4P62_T031957"; product "limbic system-associated membrane protein-like"; transcript_biotype "mRNA";
JAAVVJ010000030.1	Genbank	exon	165869	166136	.	-	.	gene_id "G4P62_019323"; transcript_id "gnl|WGS:JAAVVJ|G4P62_T031957"; locus_tag "G4P62_019323"; orig_protein_id "gnl|WGS:JAAVVJ|G4P62_P031957"; orig_transcript_id "gnl|WGS:JAAVVJ|G4P62_T031957"; product "limbic system-associated membrane protein-like"; transcript_biotype "mRNA"; exon_number "1";
JAAVVJ010000030.1	Genbank	exon	154291	154954	.	-	.	gene_id "G4P62_019323"; transcript_id "gnl|WGS:JAAVVJ|G4P62_T031957"; locus_tag "G4P62_019323"; orig_protein_id "gnl|WGS:JAAVVJ|G4P62_P031957"; orig_transcript_id "gnl|WGS:JAAVVJ|G4P62_T031957"; product "limbic system-associated membrane protein-like"; transcript_biotype "mRNA"; exon_number "2";
JAAVVJ010000030.1	Genbank	CDS	165869	166121	.	-	0	gene_id "G4P62_019323"; transcript_id "gnl|WGS:JAAVVJ|G4P62_T031957"; gbkey "CDS"; locus_tag "G4P62_019323"; orig_transcript_id "gnl|WGS:JAAVVJ|G4P62_T031957"; product "limbic system-associated membrane protein-like"; protein_id "KAF7199424.1"; exon_number "1";
JAAVVJ010000030.1	Genbank	CDS	154833	154954	.	-	2	gene_id "G4P62_019323"; transcript_id "gnl|WGS:JAAVVJ|G4P62_T031957"; gbkey "CDS"; locus_tag "G4P62_019323"; orig_transcript_id "gnl|WGS:JAAVVJ|G4P62_T031957"; product "limbic system-associated membrane protein-like"; protein_id "KAF7199424.1"; exon_number "2";
JAAVVJ010000030.1	Genbank	start_codon	166119	166121	.	-	0	gene_id "G4P62_019323"; transcript_id "gnl|WGS:JAAVVJ|G4P62_T031957"; gbkey "CDS"; locus_tag "G4P62_019323"; orig_transcript_id "gnl|WGS:JAAVVJ|G4P62_T031957"; product "limbic system-associated membrane protein-like"; protein_id "KAF7199424.1"; exon_number "1";
JAAVVJ010000030.1	Genbank	stop_codon	154830	154832	.	-	0	gene_id "G4P62_019323"; transcript_id "gnl|WGS:JAAVVJ|G4P62_T031957"; gbkey "CDS"; locus_tag "G4P62_019323"; orig_transcript_id "gnl|WGS:JAAVVJ|G4P62_T031957"; product "limbic system-associated membrane protein-like"; protein_id "KAF7199424.1"; exon_number "2";
JAAVVJ010000030.1	Genbank	gene	288155	291994	.	-	.	gene_id "G4P62_019900"; transcript_id ""; description "ATP-dependent DNA helicase Q1-like"; gbkey "Gene"; gene_biotype "protein_coding"; locus_tag "G4P62_019900"; note "LOC107374006";
JAAVVJ010000030.1	Genbank	transcript	288155	291994	.	-	.	gene_id "G4P62_019900"; transcript_id "gnl|WGS:JAAVVJ|G4P62_T032685"; gbkey "mRNA"; locus_tag "G4P62_019900"; orig_protein_id "gnl|WGS:JAAVVJ|G4P62_P032685"; orig_transcript_id "gnl|WGS:JAAVVJ|G4P62_T032685"; product "ATP-dependent DNA helicase Q1-like"; transcript_biotype "mRNA";
JAAVVJ010000030.1	Genbank	exon	291265	291994	.	-	.	gene_id "G4P62_019900"; transcript_id "gnl|WGS:JAAVVJ|G4P62_T032685"; locus_tag "G4P62_019900"; orig_protein_id "gnl|WGS:JAAVVJ|G4P62_P032685"; orig_transcript_id "gnl|WGS:JAAVVJ|G4P62_T032685"; product "ATP-dependent DNA helicase Q1-like"; transcript_biotype "mRNA"; exon_number "1";
JAAVVJ010000030.1	Genbank	exon	290932	291011	.	-	.	gene_id "G4P62_019900"; transcript_id "gnl|WGS:JAAVVJ|G4P62_T032685"; locus_tag "G4P62_019900"; orig_protein_id "gnl|WGS:JAAVVJ|G4P62_P032685"; orig_transcript_id "gnl|WGS:JAAVVJ|G4P62_T032685"; product "ATP-dependent DNA helicase Q1-like"; transcript_biotype "mRNA"; exon_number "2";
JAAVVJ010000030.1	Genbank	exon	288155	290562	.	-	.	gene_id "G4P62_019900"; transcript_id "gnl|WGS:JAAVVJ|G4P62_T032685"; locus_tag "G4P62_019900"; orig_protein_id "gnl|WGS:JAAVVJ|G4P62_P032685"; orig_transcript_id "gnl|WGS:JAAVVJ|G4P62_T032685"; product "ATP-dependent DNA helicase Q1-like"; transcript_biotype "mRNA"; exon_number "3";
JAAVVJ010000030.1	Genbank	CDS	291265	291740	.	-	0	gene_id "G4P62_019900"; transcript_id "gnl|WGS:JAAVVJ|G4P62_T032685"; gbkey "CDS"; locus_tag "G4P62_019900"; orig_transcript_id "gnl|WGS:JAAVVJ|G4P62_T032685"; product "ATP-dependent DNA helicase Q1-like"; protein_id "KAF7199425.1"; exon_number "1";
JAAVVJ010000030.1	Genbank	CDS	290932	291011	.	-	1	gene_id "G4P62_019900"; transcript_id "gnl|WGS:JAAVVJ|G4P62_T032685"; gbkey "CDS"; locus_tag "G4P62_019900"; orig_transcript_id "gnl|WGS:JAAVVJ|G4P62_T032685"; product "ATP-dependent DNA helicase Q1-like"; protein_id "KAF7199425.1"; exon_number "2";
JAAVVJ010000030.1	Genbank	CDS	290111	290562	.	-	2	gene_id "G4P62_019900"; transcript_id "gnl|WGS:JAAVVJ|G4P62_T032685"; gbkey "CDS"; locus_tag "G4P62_019900"; orig_transcript_id "gnl|WGS:JAAVVJ|G4P62_T032685"; product "ATP-dependent DNA helicase Q1-like"; protein_id "KAF7199425.1"; exon_number "3";
JAAVVJ010000030.1	Genbank	start_codon	291738	291740	.	-	0	gene_id "G4P62_019900"; transcript_id "gnl|WGS:JAAVVJ|G4P62_T032685"; gbkey "CDS"; locus_tag "G4P62_019900"; orig_transcript_id "gnl|WGS:JAAVVJ|G4P62_T032685"; product "ATP-dependent DNA helicase Q1-like"; protein_id "KAF7199425.1"; exon_number "1";
JAAVVJ010000030.1	Genbank	stop_codon	290108	290110	.	-	0	gene_id "G4P62_019900"; transcript_id "gnl|WGS:JAAVVJ|G4P62_T032685"; gbkey "CDS"; locus_tag "G4P62_019900"; orig_transcript_id "gnl|WGS:JAAVVJ|G4P62_T032685"; product "ATP-dependent DNA helicase Q1-like"; protein_id "KAF7199425.1"; exon_number "3";
JAAVVJ010030904.1	Genbank	gene	34	1738	.	-	.	gene_id "G4P62_013874"; transcript_id ""; description "uncharacterized protein LOC107390203"; gbkey "Gene"; gene_biotype "protein_coding"; locus_tag "G4P62_013874"; note "LOC107390203";
JAAVVJ010030904.1	Genbank	transcript	34	1626	.	-	.	gene_id "G4P62_013874"; transcript_id "gnl|WGS:JAAVVJ|G4P62_T023027"; gbkey "mRNA"; locus_tag "G4P62_013874"; orig_protein_id "gnl|WGS:JAAVVJ|G4P62_P023027"; orig_transcript_id "gnl|WGS:JAAVVJ|G4P62_T023027"; product "putative LOC107390203-like protein"; transcript_biotype "mRNA";
JAAVVJ010030904.1	Genbank	exon	34	1626	.	-	.	gene_id "G4P62_013874"; transcript_id "gnl|WGS:JAAVVJ|G4P62_T023027"; locus_tag "G4P62_013874"; orig_protein_id "gnl|WGS:JAAVVJ|G4P62_P023027"; orig_transcript_id "gnl|WGS:JAAVVJ|G4P62_T023027"; product "putative LOC107390203-like protein"; transcript_biotype "mRNA"; exon_number "1";
JAAVVJ010030904.1	Genbank	CDS	283	1626	.	-	0	gene_id "G4P62_013874"; transcript_id "gnl|WGS:JAAVVJ|G4P62_T023027"; gbkey "CDS"; locus_tag "G4P62_013874"; orig_transcript_id "gnl|WGS:JAAVVJ|G4P62_T023027"; product "putative LOC107390203-like protein"; protein_id "KAF7198927.1"; exon_number "1";
JAAVVJ010030904.1	Genbank	start_codon	1624	1626	.	-	0	gene_id "G4P62_013874"; transcript_id "gnl|WGS:JAAVVJ|G4P62_T023027"; gbkey "CDS"; locus_tag "G4P62_013874"; orig_transcript_id "gnl|WGS:JAAVVJ|G4P62_T023027"; product "putative LOC107390203-like protein"; protein_id "KAF7198927.1"; exon_number "1";
JAAVVJ010030904.1	Genbank	stop_codon	280	282	.	-	0	gene_id "G4P62_013874"; transcript_id "gnl|WGS:JAAVVJ|G4P62_T023027"; gbkey "CDS"; locus_tag "G4P62_013874"; orig_transcript_id "gnl|WGS:JAAVVJ|G4P62_T023027"; product "putative LOC107390203-like protein"; protein_id "KAF7198927.1"; exon_number "1";
JAAVVJ010030911.1	Genbank	gene	1208	7771	.	-	.	gene_id "G4P62_019500"; transcript_id ""; description "uncharacterized protein LOC107373123"; gbkey "Gene"; gene_biotype "protein_coding"; locus_tag "G4P62_019500"; note "LOC107373123";
JAAVVJ010030911.1	Genbank	transcript	1208	7771	.	-	.	gene_id "G4P62_019500"; transcript_id "gnl|WGS:JAAVVJ|G4P62_T032163"; gbkey "mRNA"; locus_tag "G4P62_019500"; orig_protein_id "gnl|WGS:JAAVVJ|G4P62_P032163"; orig_transcript_id "gnl|WGS:JAAVVJ|G4P62_T032163"; product "putative LOC107373123-like protein"; transcript_biotype "mRNA";
JAAVVJ010030911.1	Genbank	exon	5919	7771	.	-	.	gene_id "G4P62_019500"; transcript_id "gnl|WGS:JAAVVJ|G4P62_T032163"; locus_tag "G4P62_019500"; orig_protein_id "gnl|WGS:JAAVVJ|G4P62_P032163"; orig_transcript_id "gnl|WGS:JAAVVJ|G4P62_T032163"; product "putative LOC107373123-like protein"; transcript_biotype "mRNA"; exon_number "1";
JAAVVJ010030911.1	Genbank	exon	5731	5838	.	-	.	gene_id "G4P62_019500"; transcript_id "gnl|WGS:JAAVVJ|G4P62_T032163"; locus_tag "G4P62_019500"; orig_protein_id "gnl|WGS:JAAVVJ|G4P62_P032163"; orig_transcript_id "gnl|WGS:JAAVVJ|G4P62_T032163"; product "putative LOC107373123-like protein"; transcript_biotype "mRNA"; exon_number "2";
JAAVVJ010030911.1	Genbank	exon	3817	3867	.	-	.	gene_id "G4P62_019500"; transcript_id "gnl|WGS:JAAVVJ|G4P62_T032163"; locus_tag "G4P62_019500"; orig_protein_id "gnl|WGS:JAAVVJ|G4P62_P032163"; orig_transcript_id "gnl|WGS:JAAVVJ|G4P62_T032163"; product "putative LOC107373123-like protein"; transcript_biotype "mRNA"; exon_number "3";
JAAVVJ010030911.1	Genbank	exon	3025	3718	.	-	.	gene_id "G4P62_019500"; transcript_id "gnl|WGS:JAAVVJ|G4P62_T032163"; locus_tag "G4P62_019500"; orig_protein_id "gnl|WGS:JAAVVJ|G4P62_P032163"; orig_transcript_id "gnl|WGS:JAAVVJ|G4P62_T032163"; product "putative LOC107373123-like protein"; transcript_biotype "mRNA"; exon_number "4";
JAAVVJ010030911.1	Genbank	exon	1208	1593	.	-	.	gene_id "G4P62_019500"; transcript_id "gnl|WGS:JAAVVJ|G4P62_T032163"; locus_tag "G4P62_019500"; orig_protein_id "gnl|WGS:JAAVVJ|G4P62_P032163"; orig_transcript_id "gnl|WGS:JAAVVJ|G4P62_T032163"; product "putative LOC107373123-like protein"; transcript_biotype "mRNA"; exon_number "5";
JAAVVJ010030911.1	Genbank	CDS	5919	7635	.	-	0	gene_id "G4P62_019500"; transcript_id "gnl|WGS:JAAVVJ|G4P62_T032163"; gbkey "CDS"; locus_tag "G4P62_019500"; orig_transcript_id "gnl|WGS:JAAVVJ|G4P62_T032163"; product "putative LOC107373123-like protein"; protein_id "KAF7198926.1"; exon_number "1";
JAAVVJ010030911.1	Genbank	CDS	5731	5838	.	-	2	gene_id "G4P62_019500"; transcript_id "gnl|WGS:JAAVVJ|G4P62_T032163"; gbkey "CDS"; locus_tag "G4P62_019500"; orig_transcript_id "gnl|WGS:JAAVVJ|G4P62_T032163"; product "putative LOC107373123-like protein"; protein_id "KAF7198926.1"; exon_number "2";
JAAVVJ010030911.1	Genbank	CDS	3817	3867	.	-	2	gene_id "G4P62_019500"; transcript_id "gnl|WGS:JAAVVJ|G4P62_T032163"; gbkey "CDS"; locus_tag "G4P62_019500"; orig_transcript_id "gnl|WGS:JAAVVJ|G4P62_T032163"; product "putative LOC107373123-like protein"; protein_id "KAF7198926.1"; exon_number "3";
JAAVVJ010030911.1	Genbank	CDS	3696	3718	.	-	2	gene_id "G4P62_019500"; transcript_id "gnl|WGS:JAAVVJ|G4P62_T032163"; gbkey "CDS"; locus_tag "G4P62_019500"; orig_transcript_id "gnl|WGS:JAAVVJ|G4P62_T032163"; product "putative LOC107373123-like protein"; protein_id "KAF7198926.1"; exon_number "4";
JAAVVJ010030911.1	Genbank	start_codon	7633	7635	.	-	0	gene_id "G4P62_019500"; transcript_id "gnl|WGS:JAAVVJ|G4P62_T032163"; gbkey "CDS"; locus_tag "G4P62_019500"; orig_transcript_id "gnl|WGS:JAAVVJ|G4P62_T032163"; product "putative LOC107373123-like protein"; protein_id "KAF7198926.1"; exon_number "1";
JAAVVJ010030911.1	Genbank	stop_codon	3693	3695	.	-	0	gene_id "G4P62_019500"; transcript_id "gnl|WGS:JAAVVJ|G4P62_T032163"; gbkey "CDS"; locus_tag "G4P62_019500"; orig_transcript_id "gnl|WGS:JAAVVJ|G4P62_T032163"; product "putative LOC107373123-like protein"; protein_id "KAF7198926.1"; exon_number "4";
JAAVVJ010030982.1	Genbank	gene	1480	6599	.	-	.	gene_id "G4P62_008371"; transcript_id ""; description "uncharacterized protein LOC107383042"; gbkey "Gene"; gene_biotype "protein_coding"; locus_tag "G4P62_008371"; note "LOC107383042";
JAAVVJ010030982.1	Genbank	transcript	1480	6599	.	-	.	gene_id "G4P62_008371"; transcript_id "gnl|WGS:JAAVVJ|G4P62_T013645"; gbkey "mRNA"; locus_tag "G4P62_008371"; orig_protein_id "gnl|WGS:JAAVVJ|G4P62_P013645"; orig_transcript_id "gnl|WGS:JAAVVJ|G4P62_T013645"; product "putative LOC107383042-like protein"; transcript_biotype "mRNA";
JAAVVJ010030982.1	Genbank	exon	6483	6599	.	-	.	gene_id "G4P62_008371"; transcript_id "gnl|WGS:JAAVVJ|G4P62_T013645"; locus_tag "G4P62_008371"; orig_protein_id "gnl|WGS:JAAVVJ|G4P62_P013645"; orig_transcript_id "gnl|WGS:JAAVVJ|G4P62_T013645"; product "putative LOC107383042-like protein"; transcript_biotype "mRNA"; exon_number "1";
JAAVVJ010030982.1	Genbank	exon	5781	6408	.	-	.	gene_id "G4P62_008371"; transcript_id "gnl|WGS:JAAVVJ|G4P62_T013645"; locus_tag "G4P62_008371"; orig_protein_id "gnl|WGS:JAAVVJ|G4P62_P013645"; orig_transcript_id "gnl|WGS:JAAVVJ|G4P62_T013645"; product "putative LOC107383042-like protein"; transcript_biotype "mRNA"; exon_number "2";
JAAVVJ010030982.1	Genbank	exon	4326	4885	.	-	.	gene_id "G4P62_008371"; transcript_id "gnl|WGS:JAAVVJ|G4P62_T013645"; locus_tag "G4P62_008371"; orig_protein_id "gnl|WGS:JAAVVJ|G4P62_P013645"; orig_transcript_id "gnl|WGS:JAAVVJ|G4P62_T013645"; product "putative LOC107383042-like protein"; transcript_biotype "mRNA"; exon_number "3";
JAAVVJ010030982.1	Genbank	exon	4186	4252	.	-	.	gene_id "G4P62_008371"; transcript_id "gnl|WGS:JAAVVJ|G4P62_T013645"; locus_tag "G4P62_008371"; orig_protein_id "gnl|WGS:JAAVVJ|G4P62_P013645"; orig_transcript_id "gnl|WGS:JAAVVJ|G4P62_T013645"; product "putative LOC107383042-like protein"; transcript_biotype "mRNA"; exon_number "4";
JAAVVJ010030982.1	Genbank	exon	1480	4095	.	-	.	gene_id "G4P62_008371"; transcript_id "gnl|WGS:JAAVVJ|G4P62_T013645"; locus_tag "G4P62_008371"; orig_protein_id "gnl|WGS:JAAVVJ|G4P62_P013645"; orig_transcript_id "gnl|WGS:JAAVVJ|G4P62_T013645"; product "putative LOC107383042-like protein"; transcript_biotype "mRNA"; exon_number "5";
JAAVVJ010030982.1	Genbank	CDS	5781	6402	.	-	0	gene_id "G4P62_008371"; transcript_id "gnl|WGS:JAAVVJ|G4P62_T013645"; gbkey "CDS"; locus_tag "G4P62_008371"; orig_transcript_id "gnl|WGS:JAAVVJ|G4P62_T013645"; product "putative LOC107383042-like protein"; protein_id "KAF7198925.1"; exon_number "2";
JAAVVJ010030982.1	Genbank	CDS	4326	4885	.	-	2	gene_id "G4P62_008371"; transcript_id "gnl|WGS:JAAVVJ|G4P62_T013645"; gbkey "CDS"; locus_tag "G4P62_008371"; orig_transcript_id "gnl|WGS:JAAVVJ|G4P62_T013645"; product "putative LOC107383042-like protein"; protein_id "KAF7198925.1"; exon_number "3";
JAAVVJ010030982.1	Genbank	CDS	4186	4252	.	-	0	gene_id "G4P62_008371"; transcript_id "gnl|WGS:JAAVVJ|G4P62_T013645"; gbkey "CDS"; locus_tag "G4P62_008371"; orig_transcript_id "gnl|WGS:JAAVVJ|G4P62_T013645"; product "putative LOC107383042-like protein"; protein_id "KAF7198925.1"; exon_number "4";
JAAVVJ010030982.1	Genbank	CDS	2567	4095	.	-	2	gene_id "G4P62_008371"; transcript_id "gnl|WGS:JAAVVJ|G4P62_T013645"; gbkey "CDS"; locus_tag "G4P62_008371"; orig_transcript_id "gnl|WGS:JAAVVJ|G4P62_T013645"; product "putative LOC107383042-like protein"; protein_id "KAF7198925.1"; exon_number "5";
JAAVVJ010030982.1	Genbank	start_codon	6400	6402	.	-	0	gene_id "G4P62_008371"; transcript_id "gnl|WGS:JAAVVJ|G4P62_T013645"; gbkey "CDS"; locus_tag "G4P62_008371"; orig_transcript_id "gnl|WGS:JAAVVJ|G4P62_T013645"; product "putative LOC107383042-like protein"; protein_id "KAF7198925.1"; exon_number "2";
JAAVVJ010030982.1	Genbank	stop_codon	2564	2566	.	-	0	gene_id "G4P62_008371"; transcript_id "gnl|WGS:JAAVVJ|G4P62_T013645"; gbkey "CDS"; locus_tag "G4P62_008371"; orig_transcript_id "gnl|WGS:JAAVVJ|G4P62_T013645"; product "putative LOC107383042-like protein"; protein_id "KAF7198925.1"; exon_number "5";
JAAVVJ010031427.1	Genbank	gene	5148	13390	.	+	.	gene_id "G4P62_003434"; transcript_id ""; description "transcription factor AP-4 isoform X1"; gbkey "Gene"; gene "tfap4"; gene_biotype "protein_coding"; locus_tag "G4P62_003434";
JAAVVJ010031427.1	Genbank	transcript	5148	13390	.	+	.	gene_id "G4P62_003434"; transcript_id "gnl|WGS:JAAVVJ|G4P62_T005537"; gbkey "mRNA"; gene "tfap4"; locus_tag "G4P62_003434"; note "transcript variant X1"; orig_protein_id "gnl|WGS:JAAVVJ|G4P62_P005537"; orig_transcript_id "gnl|WGS:JAAVVJ|G4P62_T005537"; product "transcription factor AP-4 (activating enhancer binding protein 4)"; transcript_biotype "mRNA";
JAAVVJ010031427.1	Genbank	exon	5148	5490	.	+	.	gene_id "G4P62_003434"; transcript_id "gnl|WGS:JAAVVJ|G4P62_T005537"; gene "tfap4"; locus_tag "G4P62_003434"; note "transcript variant X1"; orig_protein_id "gnl|WGS:JAAVVJ|G4P62_P005537"; orig_transcript_id "gnl|WGS:JAAVVJ|G4P62_T005537"; product "transcription factor AP-4 (activating enhancer binding protein 4)"; transcript_biotype "mRNA"; exon_number "1";
JAAVVJ010031427.1	Genbank	exon	8531	8696	.	+	.	gene_id "G4P62_003434"; transcript_id "gnl|WGS:JAAVVJ|G4P62_T005537"; gene "tfap4"; locus_tag "G4P62_003434"; note "transcript variant X1"; orig_protein_id "gnl|WGS:JAAVVJ|G4P62_P005537"; orig_transcript_id "gnl|WGS:JAAVVJ|G4P62_T005537"; product "transcription factor AP-4 (activating enhancer binding protein 4)"; transcript_biotype "mRNA"; exon_number "2";
JAAVVJ010031427.1	Genbank	exon	8773	8871	.	+	.	gene_id "G4P62_003434"; transcript_id "gnl|WGS:JAAVVJ|G4P62_T005537"; gene "tfap4"; locus_tag "G4P62_003434"; note "transcript variant X1"; orig_protein_id "gnl|WGS:JAAVVJ|G4P62_P005537"; orig_transcript_id "gnl|WGS:JAAVVJ|G4P62_T005537"; product "transcription factor AP-4 (activating enhancer binding protein 4)"; transcript_biotype "mRNA"; exon_number "3";
JAAVVJ010031427.1	Genbank	exon	8949	9119	.	+	.	gene_id "G4P62_003434"; transcript_id "gnl|WGS:JAAVVJ|G4P62_T005537"; gene "tfap4"; locus_tag "G4P62_003434"; note "transcript variant X1"; orig_protein_id "gnl|WGS:JAAVVJ|G4P62_P005537"; orig_transcript_id "gnl|WGS:JAAVVJ|G4P62_T005537"; product "transcription factor AP-4 (activating enhancer binding protein 4)"; transcript_biotype "mRNA"; exon_number "4";
JAAVVJ010031427.1	Genbank	exon	9203	9355	.	+	.	gene_id "G4P62_003434"; transcript_id "gnl|WGS:JAAVVJ|G4P62_T005537"; gene "tfap4"; locus_tag "G4P62_003434"; note "transcript variant X1"; orig_protein_id "gnl|WGS:JAAVVJ|G4P62_P005537"; orig_transcript_id "gnl|WGS:JAAVVJ|G4P62_T005537"; product "transcription factor AP-4 (activating enhancer binding protein 4)"; transcript_biotype "mRNA"; exon_number "5";
JAAVVJ010031427.1	Genbank	exon	10525	10692	.	+	.	gene_id "G4P62_003434"; transcript_id "gnl|WGS:JAAVVJ|G4P62_T005537"; gene "tfap4"; locus_tag "G4P62_003434"; note "transcript variant X1"; orig_protein_id "gnl|WGS:JAAVVJ|G4P62_P005537"; orig_transcript_id "gnl|WGS:JAAVVJ|G4P62_T005537"; product "transcription factor AP-4 (activating enhancer binding protein 4)"; transcript_biotype "mRNA"; exon_number "6";
JAAVVJ010031427.1	Genbank	exon	10780	13390	.	+	.	gene_id "G4P62_003434"; transcript_id "gnl|WGS:JAAVVJ|G4P62_T005537"; gene "tfap4"; locus_tag "G4P62_003434"; note "transcript variant X1"; orig_protein_id "gnl|WGS:JAAVVJ|G4P62_P005537"; orig_transcript_id "gnl|WGS:JAAVVJ|G4P62_T005537"; product "transcription factor AP-4 (activating enhancer binding protein 4)"; transcript_biotype "mRNA"; exon_number "7";
JAAVVJ010031427.1	Genbank	CDS	5402	5490	.	+	0	gene_id "G4P62_003434"; transcript_id "gnl|WGS:JAAVVJ|G4P62_T005537"; gbkey "CDS"; gene "tfap4"; locus_tag "G4P62_003434"; orig_transcript_id "gnl|WGS:JAAVVJ|G4P62_T005537"; product "transcript variant X1"; protein_id "KAF7198923.1"; exon_number "1";
JAAVVJ010031427.1	Genbank	CDS	8531	8696	.	+	1	gene_id "G4P62_003434"; transcript_id "gnl|WGS:JAAVVJ|G4P62_T005537"; gbkey "CDS"; gene "tfap4"; locus_tag "G4P62_003434"; orig_transcript_id "gnl|WGS:JAAVVJ|G4P62_T005537"; product "transcript variant X1"; protein_id "KAF7198923.1"; exon_number "2";
JAAVVJ010031427.1	Genbank	CDS	8773	8871	.	+	0	gene_id "G4P62_003434"; transcript_id "gnl|WGS:JAAVVJ|G4P62_T005537"; gbkey "CDS"; gene "tfap4"; locus_tag "G4P62_003434"; orig_transcript_id "gnl|WGS:JAAVVJ|G4P62_T005537"; product "transcript variant X1"; protein_id "KAF7198923.1"; exon_number "3";
JAAVVJ010031427.1	Genbank	CDS	8949	9119	.	+	0	gene_id "G4P62_003434"; transcript_id "gnl|WGS:JAAVVJ|G4P62_T005537"; gbkey "CDS"; gene "tfap4"; locus_tag "G4P62_003434"; orig_transcript_id "gnl|WGS:JAAVVJ|G4P62_T005537"; product "transcript variant X1"; protein_id "KAF7198923.1"; exon_number "4";
JAAVVJ010031427.1	Genbank	CDS	9203	9355	.	+	0	gene_id "G4P62_003434"; transcript_id "gnl|WGS:JAAVVJ|G4P62_T005537"; gbkey "CDS"; gene "tfap4"; locus_tag "G4P62_003434"; orig_transcript_id "gnl|WGS:JAAVVJ|G4P62_T005537"; product "transcript variant X1"; protein_id "KAF7198923.1"; exon_number "5";
JAAVVJ010031427.1	Genbank	CDS	10525	10692	.	+	0	gene_id "G4P62_003434"; transcript_id "gnl|WGS:JAAVVJ|G4P62_T005537"; gbkey "CDS"; gene "tfap4"; locus_tag "G4P62_003434"; orig_transcript_id "gnl|WGS:JAAVVJ|G4P62_T005537"; product "transcript variant X1"; protein_id "KAF7198923.1"; exon_number "6";
JAAVVJ010031427.1	Genbank	CDS	10780	10929	.	+	0	gene_id "G4P62_003434"; transcript_id "gnl|WGS:JAAVVJ|G4P62_T005537"; gbkey "CDS"; gene "tfap4"; locus_tag "G4P62_003434"; orig_transcript_id "gnl|WGS:JAAVVJ|G4P62_T005537"; product "transcript variant X1"; protein_id "KAF7198923.1"; exon_number "7";
JAAVVJ010031427.1	Genbank	start_codon	5402	5404	.	+	0	gene_id "G4P62_003434"; transcript_id "gnl|WGS:JAAVVJ|G4P62_T005537"; gbkey "CDS"; gene "tfap4"; locus_tag "G4P62_003434"; orig_transcript_id "gnl|WGS:JAAVVJ|G4P62_T005537"; product "transcript variant X1"; protein_id "KAF7198923.1"; exon_number "1";
JAAVVJ010031427.1	Genbank	stop_codon	10930	10932	.	+	0	gene_id "G4P62_003434"; transcript_id "gnl|WGS:JAAVVJ|G4P62_T005537"; gbkey "CDS"; gene "tfap4"; locus_tag "G4P62_003434"; orig_transcript_id "gnl|WGS:JAAVVJ|G4P62_T005537"; product "transcript variant X1"; protein_id "KAF7198923.1"; exon_number "7";
JAAVVJ010031427.1	Genbank	transcript	5594	13390	.	+	.	gene_id "G4P62_003434"; transcript_id "gnl|WGS:JAAVVJ|G4P62_T005538"; gbkey "mRNA"; gene "tfap4"; locus_tag "G4P62_003434"; note "transcript variant X2"; orig_protein_id "gnl|WGS:JAAVVJ|G4P62_P005538"; orig_transcript_id "gnl|WGS:JAAVVJ|G4P62_T005538"; product "transcription factor AP-4 (activating enhancer binding protein 4)"; transcript_biotype "mRNA";
JAAVVJ010031427.1	Genbank	exon	5594	7237	.	+	.	gene_id "G4P62_003434"; transcript_id "gnl|WGS:JAAVVJ|G4P62_T005538"; gene "tfap4"; locus_tag "G4P62_003434"; note "transcript variant X2"; orig_protein_id "gnl|WGS:JAAVVJ|G4P62_P005538"; orig_transcript_id "gnl|WGS:JAAVVJ|G4P62_T005538"; product "transcription factor AP-4 (activating enhancer binding protein 4)"; transcript_biotype "mRNA"; exon_number "1";
JAAVVJ010031427.1	Genbank	exon	8531	8696	.	+	.	gene_id "G4P62_003434"; transcript_id "gnl|WGS:JAAVVJ|G4P62_T005538"; gene "tfap4"; locus_tag "G4P62_003434"; note "transcript variant X2"; orig_protein_id "gnl|WGS:JAAVVJ|G4P62_P005538"; orig_transcript_id "gnl|WGS:JAAVVJ|G4P62_T005538"; product "transcription factor AP-4 (activating enhancer binding protein 4)"; transcript_biotype "mRNA"; exon_number "2";
JAAVVJ010031427.1	Genbank	exon	8773	8871	.	+	.	gene_id "G4P62_003434"; transcript_id "gnl|WGS:JAAVVJ|G4P62_T005538"; gene "tfap4"; locus_tag "G4P62_003434"; note "transcript variant X2"; orig_protein_id "gnl|WGS:JAAVVJ|G4P62_P005538"; orig_transcript_id "gnl|WGS:JAAVVJ|G4P62_T005538"; product "transcription factor AP-4 (activating enhancer binding protein 4)"; transcript_biotype "mRNA"; exon_number "3";
JAAVVJ010031427.1	Genbank	exon	8949	9119	.	+	.	gene_id "G4P62_003434"; transcript_id "gnl|WGS:JAAVVJ|G4P62_T005538"; gene "tfap4"; locus_tag "G4P62_003434"; note "transcript variant X2"; orig_protein_id "gnl|WGS:JAAVVJ|G4P62_P005538"; orig_transcript_id "gnl|WGS:JAAVVJ|G4P62_T005538"; product "transcription factor AP-4 (activating enhancer binding protein 4)"; transcript_biotype "mRNA"; exon_number "4";
JAAVVJ010031427.1	Genbank	exon	9203	9355	.	+	.	gene_id "G4P62_003434"; transcript_id "gnl|WGS:JAAVVJ|G4P62_T005538"; gene "tfap4"; locus_tag "G4P62_003434"; note "transcript variant X2"; orig_protein_id "gnl|WGS:JAAVVJ|G4P62_P005538"; orig_transcript_id "gnl|WGS:JAAVVJ|G4P62_T005538"; product "transcription factor AP-4 (activating enhancer binding protein 4)"; transcript_biotype "mRNA"; exon_number "5";
JAAVVJ010031427.1	Genbank	exon	10525	10692	.	+	.	gene_id "G4P62_003434"; transcript_id "gnl|WGS:JAAVVJ|G4P62_T005538"; gene "tfap4"; locus_tag "G4P62_003434"; note "transcript variant X2"; orig_protein_id "gnl|WGS:JAAVVJ|G4P62_P005538"; orig_transcript_id "gnl|WGS:JAAVVJ|G4P62_T005538"; product "transcription factor AP-4 (activating enhancer binding protein 4)"; transcript_biotype "mRNA"; exon_number "6";
JAAVVJ010031427.1	Genbank	exon	10780	13390	.	+	.	gene_id "G4P62_003434"; transcript_id "gnl|WGS:JAAVVJ|G4P62_T005538"; gene "tfap4"; locus_tag "G4P62_003434"; note "transcript variant X2"; orig_protein_id "gnl|WGS:JAAVVJ|G4P62_P005538"; orig_transcript_id "gnl|WGS:JAAVVJ|G4P62_T005538"; product "transcription factor AP-4 (activating enhancer binding protein 4)"; transcript_biotype "mRNA"; exon_number "7";
JAAVVJ010031427.1	Genbank	CDS	8622	8696	.	+	0	gene_id "G4P62_003434"; transcript_id "gnl|WGS:JAAVVJ|G4P62_T005538"; gbkey "CDS"; gene "tfap4"; locus_tag "G4P62_003434"; orig_transcript_id "gnl|WGS:JAAVVJ|G4P62_T005538"; product "transcript variant X2"; protein_id "KAF7198924.1"; exon_number "2";
JAAVVJ010031427.1	Genbank	CDS	8773	8871	.	+	0	gene_id "G4P62_003434"; transcript_id "gnl|WGS:JAAVVJ|G4P62_T005538"; gbkey "CDS"; gene "tfap4"; locus_tag "G4P62_003434"; orig_transcript_id "gnl|WGS:JAAVVJ|G4P62_T005538"; product "transcript variant X2"; protein_id "KAF7198924.1"; exon_number "3";
JAAVVJ010031427.1	Genbank	CDS	8949	9119	.	+	0	gene_id "G4P62_003434"; transcript_id "gnl|WGS:JAAVVJ|G4P62_T005538"; gbkey "CDS"; gene "tfap4"; locus_tag "G4P62_003434"; orig_transcript_id "gnl|WGS:JAAVVJ|G4P62_T005538"; product "transcript variant X2"; protein_id "KAF7198924.1"; exon_number "4";
JAAVVJ010031427.1	Genbank	CDS	9203	9355	.	+	0	gene_id "G4P62_003434"; transcript_id "gnl|WGS:JAAVVJ|G4P62_T005538"; gbkey "CDS"; gene "tfap4"; locus_tag "G4P62_003434"; orig_transcript_id "gnl|WGS:JAAVVJ|G4P62_T005538"; product "transcript variant X2"; protein_id "KAF7198924.1"; exon_number "5";
JAAVVJ010031427.1	Genbank	CDS	10525	10692	.	+	0	gene_id "G4P62_003434"; transcript_id "gnl|WGS:JAAVVJ|G4P62_T005538"; gbkey "CDS"; gene "tfap4"; locus_tag "G4P62_003434"; orig_transcript_id "gnl|WGS:JAAVVJ|G4P62_T005538"; product "transcript variant X2"; protein_id "KAF7198924.1"; exon_number "6";
JAAVVJ010031427.1	Genbank	CDS	10780	10929	.	+	0	gene_id "G4P62_003434"; transcript_id "gnl|WGS:JAAVVJ|G4P62_T005538"; gbkey "CDS"; gene "tfap4"; locus_tag "G4P62_003434"; orig_transcript_id "gnl|WGS:JAAVVJ|G4P62_T005538"; product "transcript variant X2"; protein_id "KAF7198924.1"; exon_number "7";
JAAVVJ010031427.1	Genbank	start_codon	8622	8624	.	+	0	gene_id "G4P62_003434"; transcript_id "gnl|WGS:JAAVVJ|G4P62_T005538"; gbkey "CDS"; gene "tfap4"; locus_tag "G4P62_003434"; orig_transcript_id "gnl|WGS:JAAVVJ|G4P62_T005538"; product "transcript variant X2"; protein_id "KAF7198924.1"; exon_number "2";
JAAVVJ010031427.1	Genbank	stop_codon	10930	10932	.	+	0	gene_id "G4P62_003434"; transcript_id "gnl|WGS:JAAVVJ|G4P62_T005538"; gbkey "CDS"; gene "tfap4"; locus_tag "G4P62_003434"; orig_transcript_id "gnl|WGS:JAAVVJ|G4P62_T005538"; product "transcript variant X2"; protein_id "KAF7198924.1"; exon_number "7";
JAAVVJ010031459.1	Genbank	gene	12744	13607	.	+	.	gene_id "G4P62_000142"; transcript_id ""; description "zinc finger BED domain-containing protein"; gbkey "Gene"; gene_biotype "protein_coding"; locus_tag "G4P62_000142"; note "LOC107390986";
JAAVVJ010031459.1	Genbank	transcript	12744	13607	.	+	.	gene_id "G4P62_000142"; transcript_id "gnl|WGS:JAAVVJ|G4P62_T000232"; gbkey "mRNA"; locus_tag "G4P62_000142"; orig_protein_id "gnl|WGS:JAAVVJ|G4P62_P000232"; orig_transcript_id "gnl|WGS:JAAVVJ|G4P62_T000232"; product "zinc finger BED domain-containing protein 1-like"; transcript_biotype "mRNA";
JAAVVJ010031459.1	Genbank	exon	12744	12843	.	+	.	gene_id "G4P62_000142"; transcript_id "gnl|WGS:JAAVVJ|G4P62_T000232"; locus_tag "G4P62_000142"; orig_protein_id "gnl|WGS:JAAVVJ|G4P62_P000232"; orig_transcript_id "gnl|WGS:JAAVVJ|G4P62_T000232"; product "zinc finger BED domain-containing protein 1-like"; transcript_biotype "mRNA"; exon_number "1";
JAAVVJ010031459.1	Genbank	exon	12942	13607	.	+	.	gene_id "G4P62_000142"; transcript_id "gnl|WGS:JAAVVJ|G4P62_T000232"; locus_tag "G4P62_000142"; orig_protein_id "gnl|WGS:JAAVVJ|G4P62_P000232"; orig_transcript_id "gnl|WGS:JAAVVJ|G4P62_T000232"; product "zinc finger BED domain-containing protein 1-like"; transcript_biotype "mRNA"; exon_number "2";
JAAVVJ010031459.1	Genbank	CDS	12823	12843	.	+	0	gene_id "G4P62_000142"; transcript_id "gnl|WGS:JAAVVJ|G4P62_T000232"; gbkey "CDS"; locus_tag "G4P62_000142"; orig_transcript_id "gnl|WGS:JAAVVJ|G4P62_T000232"; product "zinc finger BED domain-containing protein 1-like"; protein_id "KAF7198922.1"; exon_number "1";
JAAVVJ010031459.1	Genbank	CDS	12942	13604	.	+	0	gene_id "G4P62_000142"; transcript_id "gnl|WGS:JAAVVJ|G4P62_T000232"; gbkey "CDS"; locus_tag "G4P62_000142"; orig_transcript_id "gnl|WGS:JAAVVJ|G4P62_T000232"; product "zinc finger BED domain-containing protein 1-like"; protein_id "KAF7198922.1"; exon_number "2";
JAAVVJ010031459.1	Genbank	start_codon	12823	12825	.	+	0	gene_id "G4P62_000142"; transcript_id "gnl|WGS:JAAVVJ|G4P62_T000232"; gbkey "CDS"; locus_tag "G4P62_000142"; orig_transcript_id "gnl|WGS:JAAVVJ|G4P62_T000232"; product "zinc finger BED domain-containing protein 1-like"; protein_id "KAF7198922.1"; exon_number "1";
JAAVVJ010031459.1	Genbank	stop_codon	13605	13607	.	+	0	gene_id "G4P62_000142"; transcript_id "gnl|WGS:JAAVVJ|G4P62_T000232"; gbkey "CDS"; locus_tag "G4P62_000142"; orig_transcript_id "gnl|WGS:JAAVVJ|G4P62_T000232"; product "zinc finger BED domain-containing protein 1-like"; protein_id "KAF7198922.1"; exon_number "2";
JAAVVJ010032118.1	Genbank	gene	9652	11189	.	+	.	gene_id "G4P62_019604"; transcript_id ""; description "complement factor D-like isoform X2"; gbkey "Gene"; gene_biotype "protein_coding"; locus_tag "G4P62_019604"; note "LOC107373416";
JAAVVJ010032118.1	Genbank	transcript	9652	11189	.	+	.	gene_id "G4P62_019604"; transcript_id "gnl|WGS:JAAVVJ|G4P62_T032291"; gbkey "mRNA"; locus_tag "G4P62_019604"; note "transcript variant X1"; orig_protein_id "gnl|WGS:JAAVVJ|G4P62_P032291"; orig_transcript_id "gnl|WGS:JAAVVJ|G4P62_T032291"; product "complement factor D-like"; transcript_biotype "mRNA";
JAAVVJ010032118.1	Genbank	exon	9652	9780	.	+	.	gene_id "G4P62_019604"; transcript_id "gnl|WGS:JAAVVJ|G4P62_T032291"; locus_tag "G4P62_019604"; note "transcript variant X1"; orig_protein_id "gnl|WGS:JAAVVJ|G4P62_P032291"; orig_transcript_id "gnl|WGS:JAAVVJ|G4P62_T032291"; product "complement factor D-like"; transcript_biotype "mRNA"; exon_number "1";
JAAVVJ010032118.1	Genbank	exon	9885	10041	.	+	.	gene_id "G4P62_019604"; transcript_id "gnl|WGS:JAAVVJ|G4P62_T032291"; locus_tag "G4P62_019604"; note "transcript variant X1"; orig_protein_id "gnl|WGS:JAAVVJ|G4P62_P032291"; orig_transcript_id "gnl|WGS:JAAVVJ|G4P62_T032291"; product "complement factor D-like"; transcript_biotype "mRNA"; exon_number "2";
JAAVVJ010032118.1	Genbank	exon	10191	10332	.	+	.	gene_id "G4P62_019604"; transcript_id "gnl|WGS:JAAVVJ|G4P62_T032291"; locus_tag "G4P62_019604"; note "transcript variant X1"; orig_protein_id "gnl|WGS:JAAVVJ|G4P62_P032291"; orig_transcript_id "gnl|WGS:JAAVVJ|G4P62_T032291"; product "complement factor D-like"; transcript_biotype "mRNA"; exon_number "3";
JAAVVJ010032118.1	Genbank	exon	10437	10727	.	+	.	gene_id "G4P62_019604"; transcript_id "gnl|WGS:JAAVVJ|G4P62_T032291"; locus_tag "G4P62_019604"; note "transcript variant X1"; orig_protein_id "gnl|WGS:JAAVVJ|G4P62_P032291"; orig_transcript_id "gnl|WGS:JAAVVJ|G4P62_T032291"; product "complement factor D-like"; transcript_biotype "mRNA"; exon_number "4";
JAAVVJ010032118.1	Genbank	exon	10811	11189	.	+	.	gene_id "G4P62_019604"; transcript_id "gnl|WGS:JAAVVJ|G4P62_T032291"; locus_tag "G4P62_019604"; note "transcript variant X1"; orig_protein_id "gnl|WGS:JAAVVJ|G4P62_P032291"; orig_transcript_id "gnl|WGS:JAAVVJ|G4P62_T032291"; product "complement factor D-like"; transcript_biotype "mRNA"; exon_number "5";
JAAVVJ010032118.1	Genbank	CDS	9726	9780	.	+	0	gene_id "G4P62_019604"; transcript_id "gnl|WGS:JAAVVJ|G4P62_T032291"; gbkey "CDS"; locus_tag "G4P62_019604"; orig_transcript_id "gnl|WGS:JAAVVJ|G4P62_T032291"; product "transcript variant X1"; protein_id "KAF7198921.1"; exon_number "1";
JAAVVJ010032118.1	Genbank	CDS	9885	10041	.	+	2	gene_id "G4P62_019604"; transcript_id "gnl|WGS:JAAVVJ|G4P62_T032291"; gbkey "CDS"; locus_tag "G4P62_019604"; orig_transcript_id "gnl|WGS:JAAVVJ|G4P62_T032291"; product "transcript variant X1"; protein_id "KAF7198921.1"; exon_number "2";
JAAVVJ010032118.1	Genbank	CDS	10191	10332	.	+	1	gene_id "G4P62_019604"; transcript_id "gnl|WGS:JAAVVJ|G4P62_T032291"; gbkey "CDS"; locus_tag "G4P62_019604"; orig_transcript_id "gnl|WGS:JAAVVJ|G4P62_T032291"; product "transcript variant X1"; protein_id "KAF7198921.1"; exon_number "3";
JAAVVJ010032118.1	Genbank	CDS	10437	10727	.	+	0	gene_id "G4P62_019604"; transcript_id "gnl|WGS:JAAVVJ|G4P62_T032291"; gbkey "CDS"; locus_tag "G4P62_019604"; orig_transcript_id "gnl|WGS:JAAVVJ|G4P62_T032291"; product "transcript variant X1"; protein_id "KAF7198921.1"; exon_number "4";
JAAVVJ010032118.1	Genbank	CDS	10811	10987	.	+	0	gene_id "G4P62_019604"; transcript_id "gnl|WGS:JAAVVJ|G4P62_T032291"; gbkey "CDS"; locus_tag "G4P62_019604"; orig_transcript_id "gnl|WGS:JAAVVJ|G4P62_T032291"; product "transcript variant X1"; protein_id "KAF7198921.1"; exon_number "5";
JAAVVJ010032118.1	Genbank	start_codon	9726	9728	.	+	0	gene_id "G4P62_019604"; transcript_id "gnl|WGS:JAAVVJ|G4P62_T032291"; gbkey "CDS"; locus_tag "G4P62_019604"; orig_transcript_id "gnl|WGS:JAAVVJ|G4P62_T032291"; product "transcript variant X1"; protein_id "KAF7198921.1"; exon_number "1";
JAAVVJ010032118.1	Genbank	stop_codon	10988	10990	.	+	0	gene_id "G4P62_019604"; transcript_id "gnl|WGS:JAAVVJ|G4P62_T032291"; gbkey "CDS"; locus_tag "G4P62_019604"; orig_transcript_id "gnl|WGS:JAAVVJ|G4P62_T032291"; product "transcript variant X1"; protein_id "KAF7198921.1"; exon_number "5";
JAAVVJ010032118.1	Genbank	transcript	9652	11189	.	+	.	gene_id "G4P62_019604"; transcript_id "gnl|WGS:JAAVVJ|G4P62_T032290"; gbkey "mRNA"; locus_tag "G4P62_019604"; note "transcript variant X2"; orig_protein_id "gnl|WGS:JAAVVJ|G4P62_P032290"; orig_transcript_id "gnl|WGS:JAAVVJ|G4P62_T032290"; product "complement factor D-like"; transcript_biotype "mRNA";
JAAVVJ010032118.1	Genbank	exon	9652	9780	.	+	.	gene_id "G4P62_019604"; transcript_id "gnl|WGS:JAAVVJ|G4P62_T032290"; locus_tag "G4P62_019604"; note "transcript variant X2"; orig_protein_id "gnl|WGS:JAAVVJ|G4P62_P032290"; orig_transcript_id "gnl|WGS:JAAVVJ|G4P62_T032290"; product "complement factor D-like"; transcript_biotype "mRNA"; exon_number "1";
JAAVVJ010032118.1	Genbank	exon	9885	10041	.	+	.	gene_id "G4P62_019604"; transcript_id "gnl|WGS:JAAVVJ|G4P62_T032290"; locus_tag "G4P62_019604"; note "transcript variant X2"; orig_protein_id "gnl|WGS:JAAVVJ|G4P62_P032290"; orig_transcript_id "gnl|WGS:JAAVVJ|G4P62_T032290"; product "complement factor D-like"; transcript_biotype "mRNA"; exon_number "2";
JAAVVJ010032118.1	Genbank	exon	10191	10332	.	+	.	gene_id "G4P62_019604"; transcript_id "gnl|WGS:JAAVVJ|G4P62_T032290"; locus_tag "G4P62_019604"; note "transcript variant X2"; orig_protein_id "gnl|WGS:JAAVVJ|G4P62_P032290"; orig_transcript_id "gnl|WGS:JAAVVJ|G4P62_T032290"; product "complement factor D-like"; transcript_biotype "mRNA"; exon_number "3";
JAAVVJ010032118.1	Genbank	exon	10437	10598	.	+	.	gene_id "G4P62_019604"; transcript_id "gnl|WGS:JAAVVJ|G4P62_T032290"; locus_tag "G4P62_019604"; note "transcript variant X2"; orig_protein_id "gnl|WGS:JAAVVJ|G4P62_P032290"; orig_transcript_id "gnl|WGS:JAAVVJ|G4P62_T032290"; product "complement factor D-like"; transcript_biotype "mRNA"; exon_number "4";
JAAVVJ010032118.1	Genbank	exon	10678	10727	.	+	.	gene_id "G4P62_019604"; transcript_id "gnl|WGS:JAAVVJ|G4P62_T032290"; locus_tag "G4P62_019604"; note "transcript variant X2"; orig_protein_id "gnl|WGS:JAAVVJ|G4P62_P032290"; orig_transcript_id "gnl|WGS:JAAVVJ|G4P62_T032290"; product "complement factor D-like"; transcript_biotype "mRNA"; exon_number "5";
JAAVVJ010032118.1	Genbank	exon	10811	11189	.	+	.	gene_id "G4P62_019604"; transcript_id "gnl|WGS:JAAVVJ|G4P62_T032290"; locus_tag "G4P62_019604"; note "transcript variant X2"; orig_protein_id "gnl|WGS:JAAVVJ|G4P62_P032290"; orig_transcript_id "gnl|WGS:JAAVVJ|G4P62_T032290"; product "complement factor D-like"; transcript_biotype "mRNA"; exon_number "6";
JAAVVJ010032118.1	Genbank	CDS	9726	9780	.	+	0	gene_id "G4P62_019604"; transcript_id "gnl|WGS:JAAVVJ|G4P62_T032290"; gbkey "CDS"; locus_tag "G4P62_019604"; orig_transcript_id "gnl|WGS:JAAVVJ|G4P62_T032290"; product "transcript variant X2"; protein_id "KAF7198920.1"; exon_number "1";
JAAVVJ010032118.1	Genbank	CDS	9885	10041	.	+	2	gene_id "G4P62_019604"; transcript_id "gnl|WGS:JAAVVJ|G4P62_T032290"; gbkey "CDS"; locus_tag "G4P62_019604"; orig_transcript_id "gnl|WGS:JAAVVJ|G4P62_T032290"; product "transcript variant X2"; protein_id "KAF7198920.1"; exon_number "2";
JAAVVJ010032118.1	Genbank	CDS	10191	10332	.	+	1	gene_id "G4P62_019604"; transcript_id "gnl|WGS:JAAVVJ|G4P62_T032290"; gbkey "CDS"; locus_tag "G4P62_019604"; orig_transcript_id "gnl|WGS:JAAVVJ|G4P62_T032290"; product "transcript variant X2"; protein_id "KAF7198920.1"; exon_number "3";
JAAVVJ010032118.1	Genbank	CDS	10437	10598	.	+	0	gene_id "G4P62_019604"; transcript_id "gnl|WGS:JAAVVJ|G4P62_T032290"; gbkey "CDS"; locus_tag "G4P62_019604"; orig_transcript_id "gnl|WGS:JAAVVJ|G4P62_T032290"; product "transcript variant X2"; protein_id "KAF7198920.1"; exon_number "4";
JAAVVJ010032118.1	Genbank	CDS	10678	10727	.	+	0	gene_id "G4P62_019604"; transcript_id "gnl|WGS:JAAVVJ|G4P62_T032290"; gbkey "CDS"; locus_tag "G4P62_019604"; orig_transcript_id "gnl|WGS:JAAVVJ|G4P62_T032290"; product "transcript variant X2"; protein_id "KAF7198920.1"; exon_number "5";
JAAVVJ010032118.1	Genbank	CDS	10811	10937	.	+	1	gene_id "G4P62_019604"; transcript_id "gnl|WGS:JAAVVJ|G4P62_T032290"; gbkey "CDS"; locus_tag "G4P62_019604"; orig_transcript_id "gnl|WGS:JAAVVJ|G4P62_T032290"; product "transcript variant X2"; protein_id "KAF7198920.1"; exon_number "6";
JAAVVJ010032118.1	Genbank	start_codon	9726	9728	.	+	0	gene_id "G4P62_019604"; transcript_id "gnl|WGS:JAAVVJ|G4P62_T032290"; gbkey "CDS"; locus_tag "G4P62_019604"; orig_transcript_id "gnl|WGS:JAAVVJ|G4P62_T032290"; product "transcript variant X2"; protein_id "KAF7198920.1"; exon_number "1";
JAAVVJ010032118.1	Genbank	stop_codon	10938	10940	.	+	0	gene_id "G4P62_019604"; transcript_id "gnl|WGS:JAAVVJ|G4P62_T032290"; gbkey "CDS"; locus_tag "G4P62_019604"; orig_transcript_id "gnl|WGS:JAAVVJ|G4P62_T032290"; product "transcript variant X2"; protein_id "KAF7198920.1"; exon_number "6";
JAAVVJ010032192.1	Genbank	gene	442	16688	.	+	.	gene_id "G4P62_017959"; transcript_id ""; description "calmodulin-binding transcription activator"; gbkey "Gene"; gene_biotype "protein_coding"; locus_tag "G4P62_017959"; note "LOC107395605"; partial "true";
JAAVVJ010032192.1	Genbank	transcript	442	16688	.	+	.	gene_id "G4P62_017959"; transcript_id "gnl|WGS:JAAVVJ|G4P62_T029894"; gbkey "mRNA"; locus_tag "G4P62_017959"; orig_protein_id "gnl|WGS:JAAVVJ|G4P62_P029894"; orig_transcript_id "gnl|WGS:JAAVVJ|G4P62_T029894"; partial "true"; product "calmodulin-binding transcription activator 2-like"; transcript_biotype "mRNA";
JAAVVJ010032192.1	Genbank	exon	442	666	.	+	.	gene_id "G4P62_017959"; transcript_id "gnl|WGS:JAAVVJ|G4P62_T029894"; locus_tag "G4P62_017959"; orig_protein_id "gnl|WGS:JAAVVJ|G4P62_P029894"; orig_transcript_id "gnl|WGS:JAAVVJ|G4P62_T029894"; partial "true"; product "calmodulin-binding transcription activator 2-like"; transcript_biotype "mRNA"; exon_number "1";
JAAVVJ010032192.1	Genbank	exon	2690	2768	.	+	.	gene_id "G4P62_017959"; transcript_id "gnl|WGS:JAAVVJ|G4P62_T029894"; locus_tag "G4P62_017959"; orig_protein_id "gnl|WGS:JAAVVJ|G4P62_P029894"; orig_transcript_id "gnl|WGS:JAAVVJ|G4P62_T029894"; partial "true"; product "calmodulin-binding transcription activator 2-like"; transcript_biotype "mRNA"; exon_number "2";
JAAVVJ010032192.1	Genbank	exon	4041	4144	.	+	.	gene_id "G4P62_017959"; transcript_id "gnl|WGS:JAAVVJ|G4P62_T029894"; locus_tag "G4P62_017959"; orig_protein_id "gnl|WGS:JAAVVJ|G4P62_P029894"; orig_transcript_id "gnl|WGS:JAAVVJ|G4P62_T029894"; partial "true"; product "calmodulin-binding transcription activator 2-like"; transcript_biotype "mRNA"; exon_number "3";
JAAVVJ010032192.1	Genbank	exon	4638	4705	.	+	.	gene_id "G4P62_017959"; transcript_id "gnl|WGS:JAAVVJ|G4P62_T029894"; locus_tag "G4P62_017959"; orig_protein_id "gnl|WGS:JAAVVJ|G4P62_P029894"; orig_transcript_id "gnl|WGS:JAAVVJ|G4P62_T029894"; partial "true"; product "calmodulin-binding transcription activator 2-like"; transcript_biotype "mRNA"; exon_number "4";
JAAVVJ010032192.1	Genbank	exon	4791	4926	.	+	.	gene_id "G4P62_017959"; transcript_id "gnl|WGS:JAAVVJ|G4P62_T029894"; locus_tag "G4P62_017959"; orig_protein_id "gnl|WGS:JAAVVJ|G4P62_P029894"; orig_transcript_id "gnl|WGS:JAAVVJ|G4P62_T029894"; partial "true"; product "calmodulin-binding transcription activator 2-like"; transcript_biotype "mRNA"; exon_number "5";
JAAVVJ010032192.1	Genbank	exon	5920	5991	.	+	.	gene_id "G4P62_017959"; transcript_id "gnl|WGS:JAAVVJ|G4P62_T029894"; locus_tag "G4P62_017959"; orig_protein_id "gnl|WGS:JAAVVJ|G4P62_P029894"; orig_transcript_id "gnl|WGS:JAAVVJ|G4P62_T029894"; partial "true"; product "calmodulin-binding transcription activator 2-like"; transcript_biotype "mRNA"; exon_number "6";
JAAVVJ010032192.1	Genbank	exon	7434	7581	.	+	.	gene_id "G4P62_017959"; transcript_id "gnl|WGS:JAAVVJ|G4P62_T029894"; locus_tag "G4P62_017959"; orig_protein_id "gnl|WGS:JAAVVJ|G4P62_P029894"; orig_transcript_id "gnl|WGS:JAAVVJ|G4P62_T029894"; partial "true"; product "calmodulin-binding transcription activator 2-like"; transcript_biotype "mRNA"; exon_number "7";
JAAVVJ010032192.1	Genbank	exon	11629	11757	.	+	.	gene_id "G4P62_017959"; transcript_id "gnl|WGS:JAAVVJ|G4P62_T029894"; locus_tag "G4P62_017959"; orig_protein_id "gnl|WGS:JAAVVJ|G4P62_P029894"; orig_transcript_id "gnl|WGS:JAAVVJ|G4P62_T029894"; partial "true"; product "calmodulin-binding transcription activator 2-like"; transcript_biotype "mRNA"; exon_number "8";
JAAVVJ010032192.1	Genbank	exon	11836	12040	.	+	.	gene_id "G4P62_017959"; transcript_id "gnl|WGS:JAAVVJ|G4P62_T029894"; locus_tag "G4P62_017959"; orig_protein_id "gnl|WGS:JAAVVJ|G4P62_P029894"; orig_transcript_id "gnl|WGS:JAAVVJ|G4P62_T029894"; partial "true"; product "calmodulin-binding transcription activator 2-like"; transcript_biotype "mRNA"; exon_number "9";
JAAVVJ010032192.1	Genbank	exon	12155	13025	.	+	.	gene_id "G4P62_017959"; transcript_id "gnl|WGS:JAAVVJ|G4P62_T029894"; locus_tag "G4P62_017959"; orig_protein_id "gnl|WGS:JAAVVJ|G4P62_P029894"; orig_transcript_id "gnl|WGS:JAAVVJ|G4P62_T029894"; partial "true"; product "calmodulin-binding transcription activator 2-like"; transcript_biotype "mRNA"; exon_number "10";
JAAVVJ010032192.1	Genbank	exon	13098	13781	.	+	.	gene_id "G4P62_017959"; transcript_id "gnl|WGS:JAAVVJ|G4P62_T029894"; locus_tag "G4P62_017959"; orig_protein_id "gnl|WGS:JAAVVJ|G4P62_P029894"; orig_transcript_id "gnl|WGS:JAAVVJ|G4P62_T029894"; partial "true"; product "calmodulin-binding transcription activator 2-like"; transcript_biotype "mRNA"; exon_number "11";
JAAVVJ010032192.1	Genbank	exon	16319	16445	.	+	.	gene_id "G4P62_017959"; transcript_id "gnl|WGS:JAAVVJ|G4P62_T029894"; locus_tag "G4P62_017959"; orig_protein_id "gnl|WGS:JAAVVJ|G4P62_P029894"; orig_transcript_id "gnl|WGS:JAAVVJ|G4P62_T029894"; partial "true"; product "calmodulin-binding transcription activator 2-like"; transcript_biotype "mRNA"; exon_number "12";
JAAVVJ010032192.1	Genbank	exon	16555	16688	.	+	.	gene_id "G4P62_017959"; transcript_id "gnl|WGS:JAAVVJ|G4P62_T029894"; locus_tag "G4P62_017959"; orig_protein_id "gnl|WGS:JAAVVJ|G4P62_P029894"; orig_transcript_id "gnl|WGS:JAAVVJ|G4P62_T029894"; partial "true"; product "calmodulin-binding transcription activator 2-like"; transcript_biotype "mRNA"; exon_number "13";
JAAVVJ010032192.1	Genbank	CDS	2735	2768	.	+	0	gene_id "G4P62_017959"; transcript_id "gnl|WGS:JAAVVJ|G4P62_T029894"; gbkey "CDS"; locus_tag "G4P62_017959"; orig_transcript_id "gnl|WGS:JAAVVJ|G4P62_T029894"; partial "true"; product "calmodulin-binding transcription activator 2-like"; protein_id "KAF7198919.1"; exon_number "2";
JAAVVJ010032192.1	Genbank	CDS	4041	4144	.	+	2	gene_id "G4P62_017959"; transcript_id "gnl|WGS:JAAVVJ|G4P62_T029894"; gbkey "CDS"; locus_tag "G4P62_017959"; orig_transcript_id "gnl|WGS:JAAVVJ|G4P62_T029894"; partial "true"; product "calmodulin-binding transcription activator 2-like"; protein_id "KAF7198919.1"; exon_number "3";
JAAVVJ010032192.1	Genbank	CDS	4638	4705	.	+	0	gene_id "G4P62_017959"; transcript_id "gnl|WGS:JAAVVJ|G4P62_T029894"; gbkey "CDS"; locus_tag "G4P62_017959"; orig_transcript_id "gnl|WGS:JAAVVJ|G4P62_T029894"; partial "true"; product "calmodulin-binding transcription activator 2-like"; protein_id "KAF7198919.1"; exon_number "4";
JAAVVJ010032192.1	Genbank	CDS	4791	4926	.	+	1	gene_id "G4P62_017959"; transcript_id "gnl|WGS:JAAVVJ|G4P62_T029894"; gbkey "CDS"; locus_tag "G4P62_017959"; orig_transcript_id "gnl|WGS:JAAVVJ|G4P62_T029894"; partial "true"; product "calmodulin-binding transcription activator 2-like"; protein_id "KAF7198919.1"; exon_number "5";
JAAVVJ010032192.1	Genbank	CDS	5920	5991	.	+	0	gene_id "G4P62_017959"; transcript_id "gnl|WGS:JAAVVJ|G4P62_T029894"; gbkey "CDS"; locus_tag "G4P62_017959"; orig_transcript_id "gnl|WGS:JAAVVJ|G4P62_T029894"; partial "true"; product "calmodulin-binding transcription activator 2-like"; protein_id "KAF7198919.1"; exon_number "6";
JAAVVJ010032192.1	Genbank	CDS	7434	7581	.	+	0	gene_id "G4P62_017959"; transcript_id "gnl|WGS:JAAVVJ|G4P62_T029894"; gbkey "CDS"; locus_tag "G4P62_017959"; orig_transcript_id "gnl|WGS:JAAVVJ|G4P62_T029894"; partial "true"; product "calmodulin-binding transcription activator 2-like"; protein_id "KAF7198919.1"; exon_number "7";
JAAVVJ010032192.1	Genbank	CDS	11629	11757	.	+	2	gene_id "G4P62_017959"; transcript_id "gnl|WGS:JAAVVJ|G4P62_T029894"; gbkey "CDS"; locus_tag "G4P62_017959"; orig_transcript_id "gnl|WGS:JAAVVJ|G4P62_T029894"; partial "true"; product "calmodulin-binding transcription activator 2-like"; protein_id "KAF7198919.1"; exon_number "8";
JAAVVJ010032192.1	Genbank	CDS	11836	12040	.	+	2	gene_id "G4P62_017959"; transcript_id "gnl|WGS:JAAVVJ|G4P62_T029894"; gbkey "CDS"; locus_tag "G4P62_017959"; orig_transcript_id "gnl|WGS:JAAVVJ|G4P62_T029894"; partial "true"; product "calmodulin-binding transcription activator 2-like"; protein_id "KAF7198919.1"; exon_number "9";
JAAVVJ010032192.1	Genbank	CDS	12155	13025	.	+	1	gene_id "G4P62_017959"; transcript_id "gnl|WGS:JAAVVJ|G4P62_T029894"; gbkey "CDS"; locus_tag "G4P62_017959"; orig_transcript_id "gnl|WGS:JAAVVJ|G4P62_T029894"; partial "true"; product "calmodulin-binding transcription activator 2-like"; protein_id "KAF7198919.1"; exon_number "10";
JAAVVJ010032192.1	Genbank	CDS	13098	13781	.	+	0	gene_id "G4P62_017959"; transcript_id "gnl|WGS:JAAVVJ|G4P62_T029894"; gbkey "CDS"; locus_tag "G4P62_017959"; orig_transcript_id "gnl|WGS:JAAVVJ|G4P62_T029894"; partial "true"; product "calmodulin-binding transcription activator 2-like"; protein_id "KAF7198919.1"; exon_number "11";
JAAVVJ010032192.1	Genbank	CDS	16319	16445	.	+	0	gene_id "G4P62_017959"; transcript_id "gnl|WGS:JAAVVJ|G4P62_T029894"; gbkey "CDS"; locus_tag "G4P62_017959"; orig_transcript_id "gnl|WGS:JAAVVJ|G4P62_T029894"; partial "true"; product "calmodulin-binding transcription activator 2-like"; protein_id "KAF7198919.1"; exon_number "12";
JAAVVJ010032192.1	Genbank	CDS	16555	16685	.	+	2	gene_id "G4P62_017959"; transcript_id "gnl|WGS:JAAVVJ|G4P62_T029894"; gbkey "CDS"; locus_tag "G4P62_017959"; orig_transcript_id "gnl|WGS:JAAVVJ|G4P62_T029894"; partial "true"; product "calmodulin-binding transcription activator 2-like"; protein_id "KAF7198919.1"; exon_number "13";
JAAVVJ010032192.1	Genbank	start_codon	2735	2737	.	+	0	gene_id "G4P62_017959"; transcript_id "gnl|WGS:JAAVVJ|G4P62_T029894"; gbkey "CDS"; locus_tag "G4P62_017959"; orig_transcript_id "gnl|WGS:JAAVVJ|G4P62_T029894"; partial "true"; product "calmodulin-binding transcription activator 2-like"; protein_id "KAF7198919.1"; exon_number "2";
JAAVVJ010032192.1	Genbank	stop_codon	16686	16688	.	+	0	gene_id "G4P62_017959"; transcript_id "gnl|WGS:JAAVVJ|G4P62_T029894"; gbkey "CDS"; locus_tag "G4P62_017959"; orig_transcript_id "gnl|WGS:JAAVVJ|G4P62_T029894"; partial "true"; product "calmodulin-binding transcription activator 2-like"; protein_id "KAF7198919.1"; exon_number "13";
JAAVVJ010003237.1	Genbank	gene	328	1900	.	-	.	gene_id "G4P62_020243"; transcript_id ""; description "tetraspanin-10-like"; gbkey "Gene"; gene_biotype "protein_coding"; locus_tag "G4P62_020243"; note "LOC107374652";
JAAVVJ010003237.1	Genbank	transcript	328	1900	.	-	.	gene_id "G4P62_020243"; transcript_id "gnl|WGS:JAAVVJ|G4P62_T033127"; gbkey "mRNA"; locus_tag "G4P62_020243"; orig_protein_id "gnl|WGS:JAAVVJ|G4P62_P033127"; orig_transcript_id "gnl|WGS:JAAVVJ|G4P62_T033127"; product "tetraspanin-10-like"; transcript_biotype "mRNA";
JAAVVJ010003237.1	Genbank	exon	1463	1900	.	-	.	gene_id "G4P62_020243"; transcript_id "gnl|WGS:JAAVVJ|G4P62_T033127"; locus_tag "G4P62_020243"; orig_protein_id "gnl|WGS:JAAVVJ|G4P62_P033127"; orig_transcript_id "gnl|WGS:JAAVVJ|G4P62_T033127"; product "tetraspanin-10-like"; transcript_biotype "mRNA"; exon_number "1";
JAAVVJ010003237.1	Genbank	exon	769	1358	.	-	.	gene_id "G4P62_020243"; transcript_id "gnl|WGS:JAAVVJ|G4P62_T033127"; locus_tag "G4P62_020243"; orig_protein_id "gnl|WGS:JAAVVJ|G4P62_P033127"; orig_transcript_id "gnl|WGS:JAAVVJ|G4P62_T033127"; product "tetraspanin-10-like"; transcript_biotype "mRNA"; exon_number "2";
JAAVVJ010003237.1	Genbank	exon	328	666	.	-	.	gene_id "G4P62_020243"; transcript_id "gnl|WGS:JAAVVJ|G4P62_T033127"; locus_tag "G4P62_020243"; orig_protein_id "gnl|WGS:JAAVVJ|G4P62_P033127"; orig_transcript_id "gnl|WGS:JAAVVJ|G4P62_T033127"; product "tetraspanin-10-like"; transcript_biotype "mRNA"; exon_number "3";
JAAVVJ010003237.1	Genbank	CDS	1463	1534	.	-	0	gene_id "G4P62_020243"; transcript_id "gnl|WGS:JAAVVJ|G4P62_T033127"; gbkey "CDS"; locus_tag "G4P62_020243"; orig_transcript_id "gnl|WGS:JAAVVJ|G4P62_T033127"; product "tetraspanin-10-like"; protein_id "KAF7199230.1"; exon_number "1";
JAAVVJ010003237.1	Genbank	CDS	769	1358	.	-	0	gene_id "G4P62_020243"; transcript_id "gnl|WGS:JAAVVJ|G4P62_T033127"; gbkey "CDS"; locus_tag "G4P62_020243"; orig_transcript_id "gnl|WGS:JAAVVJ|G4P62_T033127"; product "tetraspanin-10-like"; protein_id "KAF7199230.1"; exon_number "2";
JAAVVJ010003237.1	Genbank	CDS	336	666	.	-	1	gene_id "G4P62_020243"; transcript_id "gnl|WGS:JAAVVJ|G4P62_T033127"; gbkey "CDS"; locus_tag "G4P62_020243"; orig_transcript_id "gnl|WGS:JAAVVJ|G4P62_T033127"; product "tetraspanin-10-like"; protein_id "KAF7199230.1"; exon_number "3";
JAAVVJ010003237.1	Genbank	start_codon	1532	1534	.	-	0	gene_id "G4P62_020243"; transcript_id "gnl|WGS:JAAVVJ|G4P62_T033127"; gbkey "CDS"; locus_tag "G4P62_020243"; orig_transcript_id "gnl|WGS:JAAVVJ|G4P62_T033127"; product "tetraspanin-10-like"; protein_id "KAF7199230.1"; exon_number "1";
JAAVVJ010003237.1	Genbank	stop_codon	333	335	.	-	0	gene_id "G4P62_020243"; transcript_id "gnl|WGS:JAAVVJ|G4P62_T033127"; gbkey "CDS"; locus_tag "G4P62_020243"; orig_transcript_id "gnl|WGS:JAAVVJ|G4P62_T033127"; product "tetraspanin-10-like"; protein_id "KAF7199230.1"; exon_number "3";
JAAVVJ010032337.1	Genbank	gene	2142	8164	.	-	.	gene_id "G4P62_003894"; transcript_id ""; description "DENN domain-containing protein 4C"; gbkey "Gene"; gene "dennd4c"; gene_biotype "protein_coding"; locus_tag "G4P62_003894";
JAAVVJ010032337.1	Genbank	transcript	2142	8164	.	-	.	gene_id "G4P62_003894"; transcript_id "gnl|WGS:JAAVVJ|G4P62_T006263"; gbkey "mRNA"; gene "dennd4c"; locus_tag "G4P62_003894"; orig_protein_id "gnl|WGS:JAAVVJ|G4P62_P006263"; orig_transcript_id "gnl|WGS:JAAVVJ|G4P62_T006263"; product "DENN domain containing 4C"; transcript_biotype "mRNA";
JAAVVJ010032337.1	Genbank	exon	7975	8164	.	-	.	gene_id "G4P62_003894"; transcript_id "gnl|WGS:JAAVVJ|G4P62_T006263"; gene "dennd4c"; locus_tag "G4P62_003894"; orig_protein_id "gnl|WGS:JAAVVJ|G4P62_P006263"; orig_transcript_id "gnl|WGS:JAAVVJ|G4P62_T006263"; product "DENN domain containing 4C"; transcript_biotype "mRNA"; exon_number "1";
JAAVVJ010032337.1	Genbank	exon	4839	5011	.	-	.	gene_id "G4P62_003894"; transcript_id "gnl|WGS:JAAVVJ|G4P62_T006263"; gene "dennd4c"; locus_tag "G4P62_003894"; orig_protein_id "gnl|WGS:JAAVVJ|G4P62_P006263"; orig_transcript_id "gnl|WGS:JAAVVJ|G4P62_T006263"; product "DENN domain containing 4C"; transcript_biotype "mRNA"; exon_number "2";
JAAVVJ010032337.1	Genbank	exon	4619	4758	.	-	.	gene_id "G4P62_003894"; transcript_id "gnl|WGS:JAAVVJ|G4P62_T006263"; gene "dennd4c"; locus_tag "G4P62_003894"; orig_protein_id "gnl|WGS:JAAVVJ|G4P62_P006263"; orig_transcript_id "gnl|WGS:JAAVVJ|G4P62_T006263"; product "DENN domain containing 4C"; transcript_biotype "mRNA"; exon_number "3";
JAAVVJ010032337.1	Genbank	exon	4430	4540	.	-	.	gene_id "G4P62_003894"; transcript_id "gnl|WGS:JAAVVJ|G4P62_T006263"; gene "dennd4c"; locus_tag "G4P62_003894"; orig_protein_id "gnl|WGS:JAAVVJ|G4P62_P006263"; orig_transcript_id "gnl|WGS:JAAVVJ|G4P62_T006263"; product "DENN domain containing 4C"; transcript_biotype "mRNA"; exon_number "4";
JAAVVJ010032337.1	Genbank	exon	4218	4355	.	-	.	gene_id "G4P62_003894"; transcript_id "gnl|WGS:JAAVVJ|G4P62_T006263"; gene "dennd4c"; locus_tag "G4P62_003894"; orig_protein_id "gnl|WGS:JAAVVJ|G4P62_P006263"; orig_transcript_id "gnl|WGS:JAAVVJ|G4P62_T006263"; product "DENN domain containing 4C"; transcript_biotype "mRNA"; exon_number "5";
JAAVVJ010032337.1	Genbank	exon	4002	4119	.	-	.	gene_id "G4P62_003894"; transcript_id "gnl|WGS:JAAVVJ|G4P62_T006263"; gene "dennd4c"; locus_tag "G4P62_003894"; orig_protein_id "gnl|WGS:JAAVVJ|G4P62_P006263"; orig_transcript_id "gnl|WGS:JAAVVJ|G4P62_T006263"; product "DENN domain containing 4C"; transcript_biotype "mRNA"; exon_number "6";
JAAVVJ010032337.1	Genbank	exon	3700	3856	.	-	.	gene_id "G4P62_003894"; transcript_id "gnl|WGS:JAAVVJ|G4P62_T006263"; gene "dennd4c"; locus_tag "G4P62_003894"; orig_protein_id "gnl|WGS:JAAVVJ|G4P62_P006263"; orig_transcript_id "gnl|WGS:JAAVVJ|G4P62_T006263"; product "DENN domain containing 4C"; transcript_biotype "mRNA"; exon_number "7";
JAAVVJ010032337.1	Genbank	exon	3559	3623	.	-	.	gene_id "G4P62_003894"; transcript_id "gnl|WGS:JAAVVJ|G4P62_T006263"; gene "dennd4c"; locus_tag "G4P62_003894"; orig_protein_id "gnl|WGS:JAAVVJ|G4P62_P006263"; orig_transcript_id "gnl|WGS:JAAVVJ|G4P62_T006263"; product "DENN domain containing 4C"; transcript_biotype "mRNA"; exon_number "8";
JAAVVJ010032337.1	Genbank	exon	2142	3468	.	-	.	gene_id "G4P62_003894"; transcript_id "gnl|WGS:JAAVVJ|G4P62_T006263"; gene "dennd4c"; locus_tag "G4P62_003894"; orig_protein_id "gnl|WGS:JAAVVJ|G4P62_P006263"; orig_transcript_id "gnl|WGS:JAAVVJ|G4P62_T006263"; product "DENN domain containing 4C"; transcript_biotype "mRNA"; exon_number "9";
JAAVVJ010032337.1	Genbank	CDS	4619	4624	.	-	0	gene_id "G4P62_003894"; transcript_id "gnl|WGS:JAAVVJ|G4P62_T006263"; gbkey "CDS"; gene "dennd4c"; locus_tag "G4P62_003894"; orig_transcript_id "gnl|WGS:JAAVVJ|G4P62_T006263"; product "DENN domain containing 4C"; protein_id "KAF7198918.1"; exon_number "3";
JAAVVJ010032337.1	Genbank	CDS	4430	4540	.	-	0	gene_id "G4P62_003894"; transcript_id "gnl|WGS:JAAVVJ|G4P62_T006263"; gbkey "CDS"; gene "dennd4c"; locus_tag "G4P62_003894"; orig_transcript_id "gnl|WGS:JAAVVJ|G4P62_T006263"; product "DENN domain containing 4C"; protein_id "KAF7198918.1"; exon_number "4";
JAAVVJ010032337.1	Genbank	CDS	4218	4355	.	-	0	gene_id "G4P62_003894"; transcript_id "gnl|WGS:JAAVVJ|G4P62_T006263"; gbkey "CDS"; gene "dennd4c"; locus_tag "G4P62_003894"; orig_transcript_id "gnl|WGS:JAAVVJ|G4P62_T006263"; product "DENN domain containing 4C"; protein_id "KAF7198918.1"; exon_number "5";
JAAVVJ010032337.1	Genbank	CDS	4002	4119	.	-	0	gene_id "G4P62_003894"; transcript_id "gnl|WGS:JAAVVJ|G4P62_T006263"; gbkey "CDS"; gene "dennd4c"; locus_tag "G4P62_003894"; orig_transcript_id "gnl|WGS:JAAVVJ|G4P62_T006263"; product "DENN domain containing 4C"; protein_id "KAF7198918.1"; exon_number "6";
JAAVVJ010032337.1	Genbank	CDS	3700	3856	.	-	2	gene_id "G4P62_003894"; transcript_id "gnl|WGS:JAAVVJ|G4P62_T006263"; gbkey "CDS"; gene "dennd4c"; locus_tag "G4P62_003894"; orig_transcript_id "gnl|WGS:JAAVVJ|G4P62_T006263"; product "DENN domain containing 4C"; protein_id "KAF7198918.1"; exon_number "7";
JAAVVJ010032337.1	Genbank	CDS	3559	3623	.	-	1	gene_id "G4P62_003894"; transcript_id "gnl|WGS:JAAVVJ|G4P62_T006263"; gbkey "CDS"; gene "dennd4c"; locus_tag "G4P62_003894"; orig_transcript_id "gnl|WGS:JAAVVJ|G4P62_T006263"; product "DENN domain containing 4C"; protein_id "KAF7198918.1"; exon_number "8";
JAAVVJ010032337.1	Genbank	CDS	3335	3468	.	-	2	gene_id "G4P62_003894"; transcript_id "gnl|WGS:JAAVVJ|G4P62_T006263"; gbkey "CDS"; gene "dennd4c"; locus_tag "G4P62_003894"; orig_transcript_id "gnl|WGS:JAAVVJ|G4P62_T006263"; product "DENN domain containing 4C"; protein_id "KAF7198918.1"; exon_number "9";
JAAVVJ010032337.1	Genbank	start_codon	4622	4624	.	-	0	gene_id "G4P62_003894"; transcript_id "gnl|WGS:JAAVVJ|G4P62_T006263"; gbkey "CDS"; gene "dennd4c"; locus_tag "G4P62_003894"; orig_transcript_id "gnl|WGS:JAAVVJ|G4P62_T006263"; product "DENN domain containing 4C"; protein_id "KAF7198918.1"; exon_number "3";
JAAVVJ010032337.1	Genbank	stop_codon	3332	3334	.	-	0	gene_id "G4P62_003894"; transcript_id "gnl|WGS:JAAVVJ|G4P62_T006263"; gbkey "CDS"; gene "dennd4c"; locus_tag "G4P62_003894"; orig_transcript_id "gnl|WGS:JAAVVJ|G4P62_T006263"; product "DENN domain containing 4C"; protein_id "KAF7198918.1"; exon_number "9";
JAAVVJ010032379.1	Genbank	gene	1157	2556	.	-	.	gene_id "G4P62_013127"; transcript_id ""; description "nucleolin 2-like"; gbkey "Gene"; gene_biotype "protein_coding"; locus_tag "G4P62_013127"; note "LOC107388541";
JAAVVJ010032379.1	Genbank	transcript	1157	2521	.	-	.	gene_id "G4P62_013127"; transcript_id "gnl|WGS:JAAVVJ|G4P62_T021770"; gbkey "mRNA"; locus_tag "G4P62_013127"; orig_protein_id "gnl|WGS:JAAVVJ|G4P62_P021770"; orig_transcript_id "gnl|WGS:JAAVVJ|G4P62_T021770"; product "nucleolin 2-like"; transcript_biotype "mRNA";
JAAVVJ010032379.1	Genbank	exon	1157	2521	.	-	.	gene_id "G4P62_013127"; transcript_id "gnl|WGS:JAAVVJ|G4P62_T021770"; locus_tag "G4P62_013127"; orig_protein_id "gnl|WGS:JAAVVJ|G4P62_P021770"; orig_transcript_id "gnl|WGS:JAAVVJ|G4P62_T021770"; product "nucleolin 2-like"; transcript_biotype "mRNA"; exon_number "1";
JAAVVJ010032379.1	Genbank	CDS	1160	2521	.	-	0	gene_id "G4P62_013127"; transcript_id "gnl|WGS:JAAVVJ|G4P62_T021770"; gbkey "CDS"; locus_tag "G4P62_013127"; orig_transcript_id "gnl|WGS:JAAVVJ|G4P62_T021770"; product "nucleolin 2-like"; protein_id "KAF7198917.1"; exon_number "1";
JAAVVJ010032379.1	Genbank	start_codon	2519	2521	.	-	0	gene_id "G4P62_013127"; transcript_id "gnl|WGS:JAAVVJ|G4P62_T021770"; gbkey "CDS"; locus_tag "G4P62_013127"; orig_transcript_id "gnl|WGS:JAAVVJ|G4P62_T021770"; product "nucleolin 2-like"; protein_id "KAF7198917.1"; exon_number "1";
JAAVVJ010032379.1	Genbank	stop_codon	1157	1159	.	-	0	gene_id "G4P62_013127"; transcript_id "gnl|WGS:JAAVVJ|G4P62_T021770"; gbkey "CDS"; locus_tag "G4P62_013127"; orig_transcript_id "gnl|WGS:JAAVVJ|G4P62_T021770"; product "nucleolin 2-like"; protein_id "KAF7198917.1"; exon_number "1";
JAAVVJ010032504.1	Genbank	gene	12291	13250	.	-	.	gene_id "G4P62_019858"; transcript_id ""; description "olfactory receptor 4K15-like"; gbkey "Gene"; gene_biotype "protein_coding"; locus_tag "G4P62_019858"; note "LOC107373922";
JAAVVJ010032504.1	Genbank	transcript	12291	13250	.	-	.	gene_id "G4P62_019858"; transcript_id "gnl|WGS:JAAVVJ|G4P62_T032632"; gbkey "mRNA"; locus_tag "G4P62_019858"; orig_protein_id "gnl|WGS:JAAVVJ|G4P62_P032632"; orig_transcript_id "gnl|WGS:JAAVVJ|G4P62_T032632"; product "olfactory receptor 4K15-like"; transcript_biotype "mRNA";
JAAVVJ010032504.1	Genbank	exon	12291	13250	.	-	.	gene_id "G4P62_019858"; transcript_id "gnl|WGS:JAAVVJ|G4P62_T032632"; locus_tag "G4P62_019858"; orig_protein_id "gnl|WGS:JAAVVJ|G4P62_P032632"; orig_transcript_id "gnl|WGS:JAAVVJ|G4P62_T032632"; product "olfactory receptor 4K15-like"; transcript_biotype "mRNA"; exon_number "1";
JAAVVJ010032504.1	Genbank	CDS	12294	13250	.	-	0	gene_id "G4P62_019858"; transcript_id "gnl|WGS:JAAVVJ|G4P62_T032632"; gbkey "CDS"; locus_tag "G4P62_019858"; orig_transcript_id "gnl|WGS:JAAVVJ|G4P62_T032632"; product "olfactory receptor 4K15-like"; protein_id "KAF7198916.1"; exon_number "1";
JAAVVJ010032504.1	Genbank	start_codon	13248	13250	.	-	0	gene_id "G4P62_019858"; transcript_id "gnl|WGS:JAAVVJ|G4P62_T032632"; gbkey "CDS"; locus_tag "G4P62_019858"; orig_transcript_id "gnl|WGS:JAAVVJ|G4P62_T032632"; product "olfactory receptor 4K15-like"; protein_id "KAF7198916.1"; exon_number "1";
JAAVVJ010032504.1	Genbank	stop_codon	12291	12293	.	-	0	gene_id "G4P62_019858"; transcript_id "gnl|WGS:JAAVVJ|G4P62_T032632"; gbkey "CDS"; locus_tag "G4P62_019858"; orig_transcript_id "gnl|WGS:JAAVVJ|G4P62_T032632"; product "olfactory receptor 4K15-like"; protein_id "KAF7198916.1"; exon_number "1";
JAAVVJ010032553.1	Genbank	gene	233	1586	.	+	.	gene_id "G4P62_019590"; transcript_id ""; description "uncharacterized protein LOC107373375"; gbkey "Gene"; gene_biotype "protein_coding"; locus_tag "G4P62_019590"; note "LOC107373375"; partial "true";
JAAVVJ010032553.1	Genbank	transcript	233	1586	.	+	.	gene_id "G4P62_019590"; transcript_id "gnl|WGS:JAAVVJ|G4P62_T032275"; gbkey "mRNA"; locus_tag "G4P62_019590"; orig_protein_id "gnl|WGS:JAAVVJ|G4P62_P032275"; orig_transcript_id "gnl|WGS:JAAVVJ|G4P62_T032275"; partial "true"; product "putative LOC107373375-like protein"; transcript_biotype "mRNA";
JAAVVJ010032553.1	Genbank	exon	233	1586	.	+	.	gene_id "G4P62_019590"; transcript_id "gnl|WGS:JAAVVJ|G4P62_T032275"; locus_tag "G4P62_019590"; orig_protein_id "gnl|WGS:JAAVVJ|G4P62_P032275"; orig_transcript_id "gnl|WGS:JAAVVJ|G4P62_T032275"; partial "true"; product "putative LOC107373375-like protein"; transcript_biotype "mRNA"; exon_number "1";
JAAVVJ010032553.1	Genbank	CDS	339	1583	.	+	0	gene_id "G4P62_019590"; transcript_id "gnl|WGS:JAAVVJ|G4P62_T032275"; gbkey "CDS"; locus_tag "G4P62_019590"; orig_transcript_id "gnl|WGS:JAAVVJ|G4P62_T032275"; partial "true"; product "putative LOC107373375-like protein"; protein_id "KAF7198915.1"; exon_number "1";
JAAVVJ010032553.1	Genbank	start_codon	339	341	.	+	0	gene_id "G4P62_019590"; transcript_id "gnl|WGS:JAAVVJ|G4P62_T032275"; gbkey "CDS"; locus_tag "G4P62_019590"; orig_transcript_id "gnl|WGS:JAAVVJ|G4P62_T032275"; partial "true"; product "putative LOC107373375-like protein"; protein_id "KAF7198915.1"; exon_number "1";
JAAVVJ010032553.1	Genbank	stop_codon	1584	1586	.	+	0	gene_id "G4P62_019590"; transcript_id "gnl|WGS:JAAVVJ|G4P62_T032275"; gbkey "CDS"; locus_tag "G4P62_019590"; orig_transcript_id "gnl|WGS:JAAVVJ|G4P62_T032275"; partial "true"; product "putative LOC107373375-like protein"; protein_id "KAF7198915.1"; exon_number "1";
JAAVVJ010032587.1	Genbank	gene	5384	9342	.	+	.	gene_id "G4P62_016850"; transcript_id ""; description "netrin receptor UNC5C-like"; gbkey "Gene"; gene_biotype "protein_coding"; locus_tag "G4P62_016850"; note "LOC107394017"; partial "true";
JAAVVJ010032587.1	Genbank	transcript	5384	9342	.	+	.	gene_id "G4P62_016850"; transcript_id "gnl|WGS:JAAVVJ|G4P62_T028128"; gbkey "mRNA"; locus_tag "G4P62_016850"; orig_protein_id "gnl|WGS:JAAVVJ|G4P62_P028128"; orig_transcript_id "gnl|WGS:JAAVVJ|G4P62_T028128"; partial "true"; product "netrin receptor UNC5C-like"; transcript_biotype "mRNA";
JAAVVJ010032587.1	Genbank	exon	5384	9342	.	+	.	gene_id "G4P62_016850"; transcript_id "gnl|WGS:JAAVVJ|G4P62_T028128"; locus_tag "G4P62_016850"; orig_protein_id "gnl|WGS:JAAVVJ|G4P62_P028128"; orig_transcript_id "gnl|WGS:JAAVVJ|G4P62_T028128"; partial "true"; product "netrin receptor UNC5C-like"; transcript_biotype "mRNA"; exon_number "1";
JAAVVJ010032587.1	Genbank	CDS	5384	5551	.	+	0	gene_id "G4P62_016850"; transcript_id "gnl|WGS:JAAVVJ|G4P62_T028128"; gbkey "CDS"; locus_tag "G4P62_016850"; orig_transcript_id "gnl|WGS:JAAVVJ|G4P62_T028128"; partial "true"; product "netrin receptor UNC5C-like"; protein_id "KAF7198914.1"; exon_number "1";
JAAVVJ010032587.1	Genbank	start_codon	5384	5386	.	+	0	gene_id "G4P62_016850"; transcript_id "gnl|WGS:JAAVVJ|G4P62_T028128"; gbkey "CDS"; locus_tag "G4P62_016850"; orig_transcript_id "gnl|WGS:JAAVVJ|G4P62_T028128"; partial "true"; product "netrin receptor UNC5C-like"; protein_id "KAF7198914.1"; exon_number "1";
JAAVVJ010032587.1	Genbank	stop_codon	5552	5554	.	+	0	gene_id "G4P62_016850"; transcript_id "gnl|WGS:JAAVVJ|G4P62_T028128"; gbkey "CDS"; locus_tag "G4P62_016850"; orig_transcript_id "gnl|WGS:JAAVVJ|G4P62_T028128"; partial "true"; product "netrin receptor UNC5C-like"; protein_id "KAF7198914.1"; exon_number "1";
JAAVVJ010003275.1	Genbank	gene	459	5895	.	+	.	gene_id "G4P62_005804"; transcript_id ""; description "ubiquitin-conjugating enzyme E2 S"; gbkey "Gene"; gene "ube2s"; gene_biotype "protein_coding"; locus_tag "G4P62_005804";
JAAVVJ010003275.1	Genbank	transcript	459	5895	.	+	.	gene_id "G4P62_005804"; transcript_id "gnl|WGS:JAAVVJ|G4P62_T009500"; gbkey "mRNA"; gene "ube2s"; locus_tag "G4P62_005804"; orig_protein_id "gnl|WGS:JAAVVJ|G4P62_P009500"; orig_transcript_id "gnl|WGS:JAAVVJ|G4P62_T009500"; product "ubiquitin conjugating enzyme E2 S"; transcript_biotype "mRNA";
JAAVVJ010003275.1	Genbank	exon	459	735	.	+	.	gene_id "G4P62_005804"; transcript_id "gnl|WGS:JAAVVJ|G4P62_T009500"; gene "ube2s"; locus_tag "G4P62_005804"; orig_protein_id "gnl|WGS:JAAVVJ|G4P62_P009500"; orig_transcript_id "gnl|WGS:JAAVVJ|G4P62_T009500"; product "ubiquitin conjugating enzyme E2 S"; transcript_biotype "mRNA"; exon_number "1";
JAAVVJ010003275.1	Genbank	exon	1668	1815	.	+	.	gene_id "G4P62_005804"; transcript_id "gnl|WGS:JAAVVJ|G4P62_T009500"; gene "ube2s"; locus_tag "G4P62_005804"; orig_protein_id "gnl|WGS:JAAVVJ|G4P62_P009500"; orig_transcript_id "gnl|WGS:JAAVVJ|G4P62_T009500"; product "ubiquitin conjugating enzyme E2 S"; transcript_biotype "mRNA"; exon_number "2";
JAAVVJ010003275.1	Genbank	exon	4368	4558	.	+	.	gene_id "G4P62_005804"; transcript_id "gnl|WGS:JAAVVJ|G4P62_T009500"; gene "ube2s"; locus_tag "G4P62_005804"; orig_protein_id "gnl|WGS:JAAVVJ|G4P62_P009500"; orig_transcript_id "gnl|WGS:JAAVVJ|G4P62_T009500"; product "ubiquitin conjugating enzyme E2 S"; transcript_biotype "mRNA"; exon_number "3";
JAAVVJ010003275.1	Genbank	exon	4640	5895	.	+	.	gene_id "G4P62_005804"; transcript_id "gnl|WGS:JAAVVJ|G4P62_T009500"; gene "ube2s"; locus_tag "G4P62_005804"; orig_protein_id "gnl|WGS:JAAVVJ|G4P62_P009500"; orig_transcript_id "gnl|WGS:JAAVVJ|G4P62_T009500"; product "ubiquitin conjugating enzyme E2 S"; transcript_biotype "mRNA"; exon_number "4";
JAAVVJ010003275.1	Genbank	CDS	733	735	.	+	0	gene_id "G4P62_005804"; transcript_id "gnl|WGS:JAAVVJ|G4P62_T009500"; gbkey "CDS"; gene "ube2s"; locus_tag "G4P62_005804"; orig_transcript_id "gnl|WGS:JAAVVJ|G4P62_T009500"; product "ubiquitin conjugating enzyme E2 S"; protein_id "KAF7199229.1"; exon_number "1";
JAAVVJ010003275.1	Genbank	CDS	1668	1815	.	+	0	gene_id "G4P62_005804"; transcript_id "gnl|WGS:JAAVVJ|G4P62_T009500"; gbkey "CDS"; gene "ube2s"; locus_tag "G4P62_005804"; orig_transcript_id "gnl|WGS:JAAVVJ|G4P62_T009500"; product "ubiquitin conjugating enzyme E2 S"; protein_id "KAF7199229.1"; exon_number "2";
JAAVVJ010003275.1	Genbank	CDS	4368	4558	.	+	2	gene_id "G4P62_005804"; transcript_id "gnl|WGS:JAAVVJ|G4P62_T009500"; gbkey "CDS"; gene "ube2s"; locus_tag "G4P62_005804"; orig_transcript_id "gnl|WGS:JAAVVJ|G4P62_T009500"; product "ubiquitin conjugating enzyme E2 S"; protein_id "KAF7199229.1"; exon_number "3";
JAAVVJ010003275.1	Genbank	CDS	4640	5005	.	+	0	gene_id "G4P62_005804"; transcript_id "gnl|WGS:JAAVVJ|G4P62_T009500"; gbkey "CDS"; gene "ube2s"; locus_tag "G4P62_005804"; orig_transcript_id "gnl|WGS:JAAVVJ|G4P62_T009500"; product "ubiquitin conjugating enzyme E2 S"; protein_id "KAF7199229.1"; exon_number "4";
JAAVVJ010003275.1	Genbank	start_codon	733	735	.	+	0	gene_id "G4P62_005804"; transcript_id "gnl|WGS:JAAVVJ|G4P62_T009500"; gbkey "CDS"; gene "ube2s"; locus_tag "G4P62_005804"; orig_transcript_id "gnl|WGS:JAAVVJ|G4P62_T009500"; product "ubiquitin conjugating enzyme E2 S"; protein_id "KAF7199229.1"; exon_number "1";
JAAVVJ010003275.1	Genbank	stop_codon	5006	5008	.	+	0	gene_id "G4P62_005804"; transcript_id "gnl|WGS:JAAVVJ|G4P62_T009500"; gbkey "CDS"; gene "ube2s"; locus_tag "G4P62_005804"; orig_transcript_id "gnl|WGS:JAAVVJ|G4P62_T009500"; product "ubiquitin conjugating enzyme E2 S"; protein_id "KAF7199229.1"; exon_number "4";
JAAVVJ010000032.1	Genbank	gene	39699	42877	.	-	.	gene_id "G4P62_019020"; transcript_id ""; description "D(1) dopamine receptor-like"; gbkey "Gene"; gene_biotype "protein_coding"; locus_tag "G4P62_019020"; note "LOC107397208";
JAAVVJ010000032.1	Genbank	transcript	39699	42545	.	-	.	gene_id "G4P62_019020"; transcript_id "gnl|WGS:JAAVVJ|G4P62_T031515"; gbkey "mRNA"; locus_tag "G4P62_019020"; orig_protein_id "gnl|WGS:JAAVVJ|G4P62_P031515"; orig_transcript_id "gnl|WGS:JAAVVJ|G4P62_T031515"; product "D(1) dopamine receptor-like"; transcript_biotype "mRNA";
JAAVVJ010000032.1	Genbank	exon	39699	42545	.	-	.	gene_id "G4P62_019020"; transcript_id "gnl|WGS:JAAVVJ|G4P62_T031515"; locus_tag "G4P62_019020"; orig_protein_id "gnl|WGS:JAAVVJ|G4P62_P031515"; orig_transcript_id "gnl|WGS:JAAVVJ|G4P62_T031515"; product "D(1) dopamine receptor-like"; transcript_biotype "mRNA"; exon_number "1";
JAAVVJ010000032.1	Genbank	CDS	41436	42545	.	-	0	gene_id "G4P62_019020"; transcript_id "gnl|WGS:JAAVVJ|G4P62_T031515"; gbkey "CDS"; locus_tag "G4P62_019020"; orig_transcript_id "gnl|WGS:JAAVVJ|G4P62_T031515"; product "D(1) dopamine receptor-like"; protein_id "KAF7199417.1"; exon_number "1";
JAAVVJ010000032.1	Genbank	start_codon	42543	42545	.	-	0	gene_id "G4P62_019020"; transcript_id "gnl|WGS:JAAVVJ|G4P62_T031515"; gbkey "CDS"; locus_tag "G4P62_019020"; orig_transcript_id "gnl|WGS:JAAVVJ|G4P62_T031515"; product "D(1) dopamine receptor-like"; protein_id "KAF7199417.1"; exon_number "1";
JAAVVJ010000032.1	Genbank	stop_codon	41433	41435	.	-	0	gene_id "G4P62_019020"; transcript_id "gnl|WGS:JAAVVJ|G4P62_T031515"; gbkey "CDS"; locus_tag "G4P62_019020"; orig_transcript_id "gnl|WGS:JAAVVJ|G4P62_T031515"; product "D(1) dopamine receptor-like"; protein_id "KAF7199417.1"; exon_number "1";
JAAVVJ010000032.1	Genbank	gene	67262	73288	.	+	.	gene_id "G4P62_019019"; transcript_id ""; description "peptidyl-prolyl cis-trans isomerase"; gbkey "Gene"; gene "pin4"; gene_biotype "protein_coding"; locus_tag "G4P62_019019";
JAAVVJ010000032.1	Genbank	transcript	67262	73288	.	+	.	gene_id "G4P62_019019"; transcript_id "gnl|WGS:JAAVVJ|G4P62_T031514"; gbkey "mRNA"; gene "pin4"; locus_tag "G4P62_019019"; note "NIMA-interacting 4"; orig_protein_id "gnl|WGS:JAAVVJ|G4P62_P031514"; orig_transcript_id "gnl|WGS:JAAVVJ|G4P62_T031514"; product "peptidylprolyl cis/trans isomerase"; transcript_biotype "mRNA";
JAAVVJ010000032.1	Genbank	exon	67262	67415	.	+	.	gene_id "G4P62_019019"; transcript_id "gnl|WGS:JAAVVJ|G4P62_T031514"; gene "pin4"; locus_tag "G4P62_019019"; note "NIMA-interacting 4"; orig_protein_id "gnl|WGS:JAAVVJ|G4P62_P031514"; orig_transcript_id "gnl|WGS:JAAVVJ|G4P62_T031514"; product "peptidylprolyl cis/trans isomerase"; transcript_biotype "mRNA"; exon_number "1";
JAAVVJ010000032.1	Genbank	exon	67582	67649	.	+	.	gene_id "G4P62_019019"; transcript_id "gnl|WGS:JAAVVJ|G4P62_T031514"; gene "pin4"; locus_tag "G4P62_019019"; note "NIMA-interacting 4"; orig_protein_id "gnl|WGS:JAAVVJ|G4P62_P031514"; orig_transcript_id "gnl|WGS:JAAVVJ|G4P62_T031514"; product "peptidylprolyl cis/trans isomerase"; transcript_biotype "mRNA"; exon_number "2";
JAAVVJ010000032.1	Genbank	exon	68282	68401	.	+	.	gene_id "G4P62_019019"; transcript_id "gnl|WGS:JAAVVJ|G4P62_T031514"; gene "pin4"; locus_tag "G4P62_019019"; note "NIMA-interacting 4"; orig_protein_id "gnl|WGS:JAAVVJ|G4P62_P031514"; orig_transcript_id "gnl|WGS:JAAVVJ|G4P62_T031514"; product "peptidylprolyl cis/trans isomerase"; transcript_biotype "mRNA"; exon_number "3";
JAAVVJ010000032.1	Genbank	exon	72954	73288	.	+	.	gene_id "G4P62_019019"; transcript_id "gnl|WGS:JAAVVJ|G4P62_T031514"; gene "pin4"; locus_tag "G4P62_019019"; note "NIMA-interacting 4"; orig_protein_id "gnl|WGS:JAAVVJ|G4P62_P031514"; orig_transcript_id "gnl|WGS:JAAVVJ|G4P62_T031514"; product "peptidylprolyl cis/trans isomerase"; transcript_biotype "mRNA"; exon_number "4";
JAAVVJ010000032.1	Genbank	CDS	67379	67415	.	+	0	gene_id "G4P62_019019"; transcript_id "gnl|WGS:JAAVVJ|G4P62_T031514"; gbkey "CDS"; gene "pin4"; locus_tag "G4P62_019019"; orig_transcript_id "gnl|WGS:JAAVVJ|G4P62_T031514"; product "NIMA-interacting 4"; protein_id "KAF7199416.1"; exon_number "1";
JAAVVJ010000032.1	Genbank	CDS	67582	67649	.	+	2	gene_id "G4P62_019019"; transcript_id "gnl|WGS:JAAVVJ|G4P62_T031514"; gbkey "CDS"; gene "pin4"; locus_tag "G4P62_019019"; orig_transcript_id "gnl|WGS:JAAVVJ|G4P62_T031514"; product "NIMA-interacting 4"; protein_id "KAF7199416.1"; exon_number "2";
JAAVVJ010000032.1	Genbank	CDS	68282	68401	.	+	0	gene_id "G4P62_019019"; transcript_id "gnl|WGS:JAAVVJ|G4P62_T031514"; gbkey "CDS"; gene "pin4"; locus_tag "G4P62_019019"; orig_transcript_id "gnl|WGS:JAAVVJ|G4P62_T031514"; product "NIMA-interacting 4"; protein_id "KAF7199416.1"; exon_number "3";
JAAVVJ010000032.1	Genbank	CDS	72954	73109	.	+	0	gene_id "G4P62_019019"; transcript_id "gnl|WGS:JAAVVJ|G4P62_T031514"; gbkey "CDS"; gene "pin4"; locus_tag "G4P62_019019"; orig_transcript_id "gnl|WGS:JAAVVJ|G4P62_T031514"; product "NIMA-interacting 4"; protein_id "KAF7199416.1"; exon_number "4";
JAAVVJ010000032.1	Genbank	start_codon	67379	67381	.	+	0	gene_id "G4P62_019019"; transcript_id "gnl|WGS:JAAVVJ|G4P62_T031514"; gbkey "CDS"; gene "pin4"; locus_tag "G4P62_019019"; orig_transcript_id "gnl|WGS:JAAVVJ|G4P62_T031514"; product "NIMA-interacting 4"; protein_id "KAF7199416.1"; exon_number "1";
JAAVVJ010000032.1	Genbank	stop_codon	73110	73112	.	+	0	gene_id "G4P62_019019"; transcript_id "gnl|WGS:JAAVVJ|G4P62_T031514"; gbkey "CDS"; gene "pin4"; locus_tag "G4P62_019019"; orig_transcript_id "gnl|WGS:JAAVVJ|G4P62_T031514"; product "NIMA-interacting 4"; protein_id "KAF7199416.1"; exon_number "4";
JAAVVJ010000032.1	Genbank	gene	75548	81693	.	+	.	gene_id "G4P62_019018"; transcript_id ""; description "FAS-associated factor 2 isoform X1"; gbkey "Gene"; gene "faf2"; gene_biotype "protein_coding"; locus_tag "G4P62_019018";
JAAVVJ010000032.1	Genbank	transcript	75548	81693	.	+	.	gene_id "G4P62_019018"; transcript_id "gnl|WGS:JAAVVJ|G4P62_T031511"; gbkey "mRNA"; gene "faf2"; locus_tag "G4P62_019018"; note "transcript variant X1"; orig_protein_id "gnl|WGS:JAAVVJ|G4P62_P031511"; orig_transcript_id "gnl|WGS:JAAVVJ|G4P62_T031511"; product "Fas associated factor family member 2"; transcript_biotype "mRNA";
JAAVVJ010000032.1	Genbank	exon	75548	75653	.	+	.	gene_id "G4P62_019018"; transcript_id "gnl|WGS:JAAVVJ|G4P62_T031511"; gene "faf2"; locus_tag "G4P62_019018"; note "transcript variant X1"; orig_protein_id "gnl|WGS:JAAVVJ|G4P62_P031511"; orig_transcript_id "gnl|WGS:JAAVVJ|G4P62_T031511"; product "Fas associated factor family member 2"; transcript_biotype "mRNA"; exon_number "1";
JAAVVJ010000032.1	Genbank	exon	77065	77133	.	+	.	gene_id "G4P62_019018"; transcript_id "gnl|WGS:JAAVVJ|G4P62_T031511"; gene "faf2"; locus_tag "G4P62_019018"; note "transcript variant X1"; orig_protein_id "gnl|WGS:JAAVVJ|G4P62_P031511"; orig_transcript_id "gnl|WGS:JAAVVJ|G4P62_T031511"; product "Fas associated factor family member 2"; transcript_biotype "mRNA"; exon_number "2";
JAAVVJ010000032.1	Genbank	exon	77229	77363	.	+	.	gene_id "G4P62_019018"; transcript_id "gnl|WGS:JAAVVJ|G4P62_T031511"; gene "faf2"; locus_tag "G4P62_019018"; note "transcript variant X1"; orig_protein_id "gnl|WGS:JAAVVJ|G4P62_P031511"; orig_transcript_id "gnl|WGS:JAAVVJ|G4P62_T031511"; product "Fas associated factor family member 2"; transcript_biotype "mRNA"; exon_number "3";
JAAVVJ010000032.1	Genbank	exon	77562	77638	.	+	.	gene_id "G4P62_019018"; transcript_id "gnl|WGS:JAAVVJ|G4P62_T031511"; gene "faf2"; locus_tag "G4P62_019018"; note "transcript variant X1"; orig_protein_id "gnl|WGS:JAAVVJ|G4P62_P031511"; orig_transcript_id "gnl|WGS:JAAVVJ|G4P62_T031511"; product "Fas associated factor family member 2"; transcript_biotype "mRNA"; exon_number "4";
JAAVVJ010000032.1	Genbank	exon	77711	77849	.	+	.	gene_id "G4P62_019018"; transcript_id "gnl|WGS:JAAVVJ|G4P62_T031511"; gene "faf2"; locus_tag "G4P62_019018"; note "transcript variant X1"; orig_protein_id "gnl|WGS:JAAVVJ|G4P62_P031511"; orig_transcript_id "gnl|WGS:JAAVVJ|G4P62_T031511"; product "Fas associated factor family member 2"; transcript_biotype "mRNA"; exon_number "5";
JAAVVJ010000032.1	Genbank	exon	77926	78011	.	+	.	gene_id "G4P62_019018"; transcript_id "gnl|WGS:JAAVVJ|G4P62_T031511"; gene "faf2"; locus_tag "G4P62_019018"; note "transcript variant X1"; orig_protein_id "gnl|WGS:JAAVVJ|G4P62_P031511"; orig_transcript_id "gnl|WGS:JAAVVJ|G4P62_T031511"; product "Fas associated factor family member 2"; transcript_biotype "mRNA"; exon_number "6";
JAAVVJ010000032.1	Genbank	exon	78681	78772	.	+	.	gene_id "G4P62_019018"; transcript_id "gnl|WGS:JAAVVJ|G4P62_T031511"; gene "faf2"; locus_tag "G4P62_019018"; note "transcript variant X1"; orig_protein_id "gnl|WGS:JAAVVJ|G4P62_P031511"; orig_transcript_id "gnl|WGS:JAAVVJ|G4P62_T031511"; product "Fas associated factor family member 2"; transcript_biotype "mRNA"; exon_number "7";
JAAVVJ010000032.1	Genbank	exon	79946	80123	.	+	.	gene_id "G4P62_019018"; transcript_id "gnl|WGS:JAAVVJ|G4P62_T031511"; gene "faf2"; locus_tag "G4P62_019018"; note "transcript variant X1"; orig_protein_id "gnl|WGS:JAAVVJ|G4P62_P031511"; orig_transcript_id "gnl|WGS:JAAVVJ|G4P62_T031511"; product "Fas associated factor family member 2"; transcript_biotype "mRNA"; exon_number "8";
JAAVVJ010000032.1	Genbank	exon	80214	80385	.	+	.	gene_id "G4P62_019018"; transcript_id "gnl|WGS:JAAVVJ|G4P62_T031511"; gene "faf2"; locus_tag "G4P62_019018"; note "transcript variant X1"; orig_protein_id "gnl|WGS:JAAVVJ|G4P62_P031511"; orig_transcript_id "gnl|WGS:JAAVVJ|G4P62_T031511"; product "Fas associated factor family member 2"; transcript_biotype "mRNA"; exon_number "9";
JAAVVJ010000032.1	Genbank	exon	80468	80611	.	+	.	gene_id "G4P62_019018"; transcript_id "gnl|WGS:JAAVVJ|G4P62_T031511"; gene "faf2"; locus_tag "G4P62_019018"; note "transcript variant X1"; orig_protein_id "gnl|WGS:JAAVVJ|G4P62_P031511"; orig_transcript_id "gnl|WGS:JAAVVJ|G4P62_T031511"; product "Fas associated factor family member 2"; transcript_biotype "mRNA"; exon_number "10";
JAAVVJ010000032.1	Genbank	exon	80718	81693	.	+	.	gene_id "G4P62_019018"; transcript_id "gnl|WGS:JAAVVJ|G4P62_T031511"; gene "faf2"; locus_tag "G4P62_019018"; note "transcript variant X1"; orig_protein_id "gnl|WGS:JAAVVJ|G4P62_P031511"; orig_transcript_id "gnl|WGS:JAAVVJ|G4P62_T031511"; product "Fas associated factor family member 2"; transcript_biotype "mRNA"; exon_number "11";
JAAVVJ010000032.1	Genbank	CDS	75591	75653	.	+	0	gene_id "G4P62_019018"; transcript_id "gnl|WGS:JAAVVJ|G4P62_T031511"; gbkey "CDS"; gene "faf2"; locus_tag "G4P62_019018"; orig_transcript_id "gnl|WGS:JAAVVJ|G4P62_T031511"; product "transcript variant X1"; protein_id "KAF7199413.1"; exon_number "1";
JAAVVJ010000032.1	Genbank	CDS	77065	77133	.	+	0	gene_id "G4P62_019018"; transcript_id "gnl|WGS:JAAVVJ|G4P62_T031511"; gbkey "CDS"; gene "faf2"; locus_tag "G4P62_019018"; orig_transcript_id "gnl|WGS:JAAVVJ|G4P62_T031511"; product "transcript variant X1"; protein_id "KAF7199413.1"; exon_number "2";
JAAVVJ010000032.1	Genbank	CDS	77229	77363	.	+	0	gene_id "G4P62_019018"; transcript_id "gnl|WGS:JAAVVJ|G4P62_T031511"; gbkey "CDS"; gene "faf2"; locus_tag "G4P62_019018"; orig_transcript_id "gnl|WGS:JAAVVJ|G4P62_T031511"; product "transcript variant X1"; protein_id "KAF7199413.1"; exon_number "3";
JAAVVJ010000032.1	Genbank	CDS	77562	77638	.	+	0	gene_id "G4P62_019018"; transcript_id "gnl|WGS:JAAVVJ|G4P62_T031511"; gbkey "CDS"; gene "faf2"; locus_tag "G4P62_019018"; orig_transcript_id "gnl|WGS:JAAVVJ|G4P62_T031511"; product "transcript variant X1"; protein_id "KAF7199413.1"; exon_number "4";
JAAVVJ010000032.1	Genbank	CDS	77711	77849	.	+	1	gene_id "G4P62_019018"; transcript_id "gnl|WGS:JAAVVJ|G4P62_T031511"; gbkey "CDS"; gene "faf2"; locus_tag "G4P62_019018"; orig_transcript_id "gnl|WGS:JAAVVJ|G4P62_T031511"; product "transcript variant X1"; protein_id "KAF7199413.1"; exon_number "5";
JAAVVJ010000032.1	Genbank	CDS	77926	78011	.	+	0	gene_id "G4P62_019018"; transcript_id "gnl|WGS:JAAVVJ|G4P62_T031511"; gbkey "CDS"; gene "faf2"; locus_tag "G4P62_019018"; orig_transcript_id "gnl|WGS:JAAVVJ|G4P62_T031511"; product "transcript variant X1"; protein_id "KAF7199413.1"; exon_number "6";
JAAVVJ010000032.1	Genbank	CDS	78681	78772	.	+	1	gene_id "G4P62_019018"; transcript_id "gnl|WGS:JAAVVJ|G4P62_T031511"; gbkey "CDS"; gene "faf2"; locus_tag "G4P62_019018"; orig_transcript_id "gnl|WGS:JAAVVJ|G4P62_T031511"; product "transcript variant X1"; protein_id "KAF7199413.1"; exon_number "7";
JAAVVJ010000032.1	Genbank	CDS	79946	80123	.	+	2	gene_id "G4P62_019018"; transcript_id "gnl|WGS:JAAVVJ|G4P62_T031511"; gbkey "CDS"; gene "faf2"; locus_tag "G4P62_019018"; orig_transcript_id "gnl|WGS:JAAVVJ|G4P62_T031511"; product "transcript variant X1"; protein_id "KAF7199413.1"; exon_number "8";
JAAVVJ010000032.1	Genbank	CDS	80214	80385	.	+	1	gene_id "G4P62_019018"; transcript_id "gnl|WGS:JAAVVJ|G4P62_T031511"; gbkey "CDS"; gene "faf2"; locus_tag "G4P62_019018"; orig_transcript_id "gnl|WGS:JAAVVJ|G4P62_T031511"; product "transcript variant X1"; protein_id "KAF7199413.1"; exon_number "9";
JAAVVJ010000032.1	Genbank	CDS	80468	80611	.	+	0	gene_id "G4P62_019018"; transcript_id "gnl|WGS:JAAVVJ|G4P62_T031511"; gbkey "CDS"; gene "faf2"; locus_tag "G4P62_019018"; orig_transcript_id "gnl|WGS:JAAVVJ|G4P62_T031511"; product "transcript variant X1"; protein_id "KAF7199413.1"; exon_number "10";
JAAVVJ010000032.1	Genbank	CDS	80718	80897	.	+	0	gene_id "G4P62_019018"; transcript_id "gnl|WGS:JAAVVJ|G4P62_T031511"; gbkey "CDS"; gene "faf2"; locus_tag "G4P62_019018"; orig_transcript_id "gnl|WGS:JAAVVJ|G4P62_T031511"; product "transcript variant X1"; protein_id "KAF7199413.1"; exon_number "11";
JAAVVJ010000032.1	Genbank	start_codon	75591	75593	.	+	0	gene_id "G4P62_019018"; transcript_id "gnl|WGS:JAAVVJ|G4P62_T031511"; gbkey "CDS"; gene "faf2"; locus_tag "G4P62_019018"; orig_transcript_id "gnl|WGS:JAAVVJ|G4P62_T031511"; product "transcript variant X1"; protein_id "KAF7199413.1"; exon_number "1";
JAAVVJ010000032.1	Genbank	stop_codon	80898	80900	.	+	0	gene_id "G4P62_019018"; transcript_id "gnl|WGS:JAAVVJ|G4P62_T031511"; gbkey "CDS"; gene "faf2"; locus_tag "G4P62_019018"; orig_transcript_id "gnl|WGS:JAAVVJ|G4P62_T031511"; product "transcript variant X1"; protein_id "KAF7199413.1"; exon_number "11";
JAAVVJ010000032.1	Genbank	transcript	75559	81693	.	+	.	gene_id "G4P62_019018"; transcript_id "gnl|WGS:JAAVVJ|G4P62_T031512"; gbkey "mRNA"; gene "faf2"; locus_tag "G4P62_019018"; note "transcript variant X3"; orig_protein_id "gnl|WGS:JAAVVJ|G4P62_P031512"; orig_transcript_id "gnl|WGS:JAAVVJ|G4P62_T031512"; product "Fas associated factor family member 2"; transcript_biotype "mRNA";
JAAVVJ010000032.1	Genbank	exon	75559	75585	.	+	.	gene_id "G4P62_019018"; transcript_id "gnl|WGS:JAAVVJ|G4P62_T031512"; gene "faf2"; locus_tag "G4P62_019018"; note "transcript variant X3"; orig_protein_id "gnl|WGS:JAAVVJ|G4P62_P031512"; orig_transcript_id "gnl|WGS:JAAVVJ|G4P62_T031512"; product "Fas associated factor family member 2"; transcript_biotype "mRNA"; exon_number "1";
JAAVVJ010000032.1	Genbank	exon	77065	77133	.	+	.	gene_id "G4P62_019018"; transcript_id "gnl|WGS:JAAVVJ|G4P62_T031512"; gene "faf2"; locus_tag "G4P62_019018"; note "transcript variant X3"; orig_protein_id "gnl|WGS:JAAVVJ|G4P62_P031512"; orig_transcript_id "gnl|WGS:JAAVVJ|G4P62_T031512"; product "Fas associated factor family member 2"; transcript_biotype "mRNA"; exon_number "2";
JAAVVJ010000032.1	Genbank	exon	77229	77363	.	+	.	gene_id "G4P62_019018"; transcript_id "gnl|WGS:JAAVVJ|G4P62_T031512"; gene "faf2"; locus_tag "G4P62_019018"; note "transcript variant X3"; orig_protein_id "gnl|WGS:JAAVVJ|G4P62_P031512"; orig_transcript_id "gnl|WGS:JAAVVJ|G4P62_T031512"; product "Fas associated factor family member 2"; transcript_biotype "mRNA"; exon_number "3";
JAAVVJ010000032.1	Genbank	exon	77562	77638	.	+	.	gene_id "G4P62_019018"; transcript_id "gnl|WGS:JAAVVJ|G4P62_T031512"; gene "faf2"; locus_tag "G4P62_019018"; note "transcript variant X3"; orig_protein_id "gnl|WGS:JAAVVJ|G4P62_P031512"; orig_transcript_id "gnl|WGS:JAAVVJ|G4P62_T031512"; product "Fas associated factor family member 2"; transcript_biotype "mRNA"; exon_number "4";
JAAVVJ010000032.1	Genbank	exon	77711	77849	.	+	.	gene_id "G4P62_019018"; transcript_id "gnl|WGS:JAAVVJ|G4P62_T031512"; gene "faf2"; locus_tag "G4P62_019018"; note "transcript variant X3"; orig_protein_id "gnl|WGS:JAAVVJ|G4P62_P031512"; orig_transcript_id "gnl|WGS:JAAVVJ|G4P62_T031512"; product "Fas associated factor family member 2"; transcript_biotype "mRNA"; exon_number "5";
JAAVVJ010000032.1	Genbank	exon	77926	78011	.	+	.	gene_id "G4P62_019018"; transcript_id "gnl|WGS:JAAVVJ|G4P62_T031512"; gene "faf2"; locus_tag "G4P62_019018"; note "transcript variant X3"; orig_protein_id "gnl|WGS:JAAVVJ|G4P62_P031512"; orig_transcript_id "gnl|WGS:JAAVVJ|G4P62_T031512"; product "Fas associated factor family member 2"; transcript_biotype "mRNA"; exon_number "6";
JAAVVJ010000032.1	Genbank	exon	78681	78772	.	+	.	gene_id "G4P62_019018"; transcript_id "gnl|WGS:JAAVVJ|G4P62_T031512"; gene "faf2"; locus_tag "G4P62_019018"; note "transcript variant X3"; orig_protein_id "gnl|WGS:JAAVVJ|G4P62_P031512"; orig_transcript_id "gnl|WGS:JAAVVJ|G4P62_T031512"; product "Fas associated factor family member 2"; transcript_biotype "mRNA"; exon_number "7";
JAAVVJ010000032.1	Genbank	exon	79946	80123	.	+	.	gene_id "G4P62_019018"; transcript_id "gnl|WGS:JAAVVJ|G4P62_T031512"; gene "faf2"; locus_tag "G4P62_019018"; note "transcript variant X3"; orig_protein_id "gnl|WGS:JAAVVJ|G4P62_P031512"; orig_transcript_id "gnl|WGS:JAAVVJ|G4P62_T031512"; product "Fas associated factor family member 2"; transcript_biotype "mRNA"; exon_number "8";
JAAVVJ010000032.1	Genbank	exon	80214	80385	.	+	.	gene_id "G4P62_019018"; transcript_id "gnl|WGS:JAAVVJ|G4P62_T031512"; gene "faf2"; locus_tag "G4P62_019018"; note "transcript variant X3"; orig_protein_id "gnl|WGS:JAAVVJ|G4P62_P031512"; orig_transcript_id "gnl|WGS:JAAVVJ|G4P62_T031512"; product "Fas associated factor family member 2"; transcript_biotype "mRNA"; exon_number "9";
JAAVVJ010000032.1	Genbank	exon	80468	80611	.	+	.	gene_id "G4P62_019018"; transcript_id "gnl|WGS:JAAVVJ|G4P62_T031512"; gene "faf2"; locus_tag "G4P62_019018"; note "transcript variant X3"; orig_protein_id "gnl|WGS:JAAVVJ|G4P62_P031512"; orig_transcript_id "gnl|WGS:JAAVVJ|G4P62_T031512"; product "Fas associated factor family member 2"; transcript_biotype "mRNA"; exon_number "10";
JAAVVJ010000032.1	Genbank	exon	80718	81693	.	+	.	gene_id "G4P62_019018"; transcript_id "gnl|WGS:JAAVVJ|G4P62_T031512"; gene "faf2"; locus_tag "G4P62_019018"; note "transcript variant X3"; orig_protein_id "gnl|WGS:JAAVVJ|G4P62_P031512"; orig_transcript_id "gnl|WGS:JAAVVJ|G4P62_T031512"; product "Fas associated factor family member 2"; transcript_biotype "mRNA"; exon_number "11";
JAAVVJ010000032.1	Genbank	CDS	75574	75585	.	+	0	gene_id "G4P62_019018"; transcript_id "gnl|WGS:JAAVVJ|G4P62_T031512"; gbkey "CDS"; gene "faf2"; locus_tag "G4P62_019018"; orig_transcript_id "gnl|WGS:JAAVVJ|G4P62_T031512"; product "transcript variant X3"; protein_id "KAF7199414.1"; exon_number "1";
JAAVVJ010000032.1	Genbank	CDS	77065	77133	.	+	0	gene_id "G4P62_019018"; transcript_id "gnl|WGS:JAAVVJ|G4P62_T031512"; gbkey "CDS"; gene "faf2"; locus_tag "G4P62_019018"; orig_transcript_id "gnl|WGS:JAAVVJ|G4P62_T031512"; product "transcript variant X3"; protein_id "KAF7199414.1"; exon_number "2";
JAAVVJ010000032.1	Genbank	CDS	77229	77363	.	+	0	gene_id "G4P62_019018"; transcript_id "gnl|WGS:JAAVVJ|G4P62_T031512"; gbkey "CDS"; gene "faf2"; locus_tag "G4P62_019018"; orig_transcript_id "gnl|WGS:JAAVVJ|G4P62_T031512"; product "transcript variant X3"; protein_id "KAF7199414.1"; exon_number "3";
JAAVVJ010000032.1	Genbank	CDS	77562	77638	.	+	0	gene_id "G4P62_019018"; transcript_id "gnl|WGS:JAAVVJ|G4P62_T031512"; gbkey "CDS"; gene "faf2"; locus_tag "G4P62_019018"; orig_transcript_id "gnl|WGS:JAAVVJ|G4P62_T031512"; product "transcript variant X3"; protein_id "KAF7199414.1"; exon_number "4";
JAAVVJ010000032.1	Genbank	CDS	77711	77849	.	+	1	gene_id "G4P62_019018"; transcript_id "gnl|WGS:JAAVVJ|G4P62_T031512"; gbkey "CDS"; gene "faf2"; locus_tag "G4P62_019018"; orig_transcript_id "gnl|WGS:JAAVVJ|G4P62_T031512"; product "transcript variant X3"; protein_id "KAF7199414.1"; exon_number "5";
JAAVVJ010000032.1	Genbank	CDS	77926	78011	.	+	0	gene_id "G4P62_019018"; transcript_id "gnl|WGS:JAAVVJ|G4P62_T031512"; gbkey "CDS"; gene "faf2"; locus_tag "G4P62_019018"; orig_transcript_id "gnl|WGS:JAAVVJ|G4P62_T031512"; product "transcript variant X3"; protein_id "KAF7199414.1"; exon_number "6";
JAAVVJ010000032.1	Genbank	CDS	78681	78772	.	+	1	gene_id "G4P62_019018"; transcript_id "gnl|WGS:JAAVVJ|G4P62_T031512"; gbkey "CDS"; gene "faf2"; locus_tag "G4P62_019018"; orig_transcript_id "gnl|WGS:JAAVVJ|G4P62_T031512"; product "transcript variant X3"; protein_id "KAF7199414.1"; exon_number "7";
JAAVVJ010000032.1	Genbank	CDS	79946	80123	.	+	2	gene_id "G4P62_019018"; transcript_id "gnl|WGS:JAAVVJ|G4P62_T031512"; gbkey "CDS"; gene "faf2"; locus_tag "G4P62_019018"; orig_transcript_id "gnl|WGS:JAAVVJ|G4P62_T031512"; product "transcript variant X3"; protein_id "KAF7199414.1"; exon_number "8";
JAAVVJ010000032.1	Genbank	CDS	80214	80385	.	+	1	gene_id "G4P62_019018"; transcript_id "gnl|WGS:JAAVVJ|G4P62_T031512"; gbkey "CDS"; gene "faf2"; locus_tag "G4P62_019018"; orig_transcript_id "gnl|WGS:JAAVVJ|G4P62_T031512"; product "transcript variant X3"; protein_id "KAF7199414.1"; exon_number "9";
JAAVVJ010000032.1	Genbank	CDS	80468	80611	.	+	0	gene_id "G4P62_019018"; transcript_id "gnl|WGS:JAAVVJ|G4P62_T031512"; gbkey "CDS"; gene "faf2"; locus_tag "G4P62_019018"; orig_transcript_id "gnl|WGS:JAAVVJ|G4P62_T031512"; product "transcript variant X3"; protein_id "KAF7199414.1"; exon_number "10";
JAAVVJ010000032.1	Genbank	CDS	80718	80897	.	+	0	gene_id "G4P62_019018"; transcript_id "gnl|WGS:JAAVVJ|G4P62_T031512"; gbkey "CDS"; gene "faf2"; locus_tag "G4P62_019018"; orig_transcript_id "gnl|WGS:JAAVVJ|G4P62_T031512"; product "transcript variant X3"; protein_id "KAF7199414.1"; exon_number "11";
JAAVVJ010000032.1	Genbank	start_codon	75574	75576	.	+	0	gene_id "G4P62_019018"; transcript_id "gnl|WGS:JAAVVJ|G4P62_T031512"; gbkey "CDS"; gene "faf2"; locus_tag "G4P62_019018"; orig_transcript_id "gnl|WGS:JAAVVJ|G4P62_T031512"; product "transcript variant X3"; protein_id "KAF7199414.1"; exon_number "1";
JAAVVJ010000032.1	Genbank	stop_codon	80898	80900	.	+	0	gene_id "G4P62_019018"; transcript_id "gnl|WGS:JAAVVJ|G4P62_T031512"; gbkey "CDS"; gene "faf2"; locus_tag "G4P62_019018"; orig_transcript_id "gnl|WGS:JAAVVJ|G4P62_T031512"; product "transcript variant X3"; protein_id "KAF7199414.1"; exon_number "11";
JAAVVJ010000032.1	Genbank	transcript	76680	81693	.	+	.	gene_id "G4P62_019018"; transcript_id "gnl|WGS:JAAVVJ|G4P62_T031513"; gbkey "mRNA"; gene "faf2"; locus_tag "G4P62_019018"; note "transcript variant X2"; orig_protein_id "gnl|WGS:JAAVVJ|G4P62_P031513"; orig_transcript_id "gnl|WGS:JAAVVJ|G4P62_T031513"; product "Fas associated factor family member 2"; transcript_biotype "mRNA";
JAAVVJ010000032.1	Genbank	exon	76680	76897	.	+	.	gene_id "G4P62_019018"; transcript_id "gnl|WGS:JAAVVJ|G4P62_T031513"; gene "faf2"; locus_tag "G4P62_019018"; note "transcript variant X2"; orig_protein_id "gnl|WGS:JAAVVJ|G4P62_P031513"; orig_transcript_id "gnl|WGS:JAAVVJ|G4P62_T031513"; product "Fas associated factor family member 2"; transcript_biotype "mRNA"; exon_number "1";
JAAVVJ010000032.1	Genbank	exon	77065	77133	.	+	.	gene_id "G4P62_019018"; transcript_id "gnl|WGS:JAAVVJ|G4P62_T031513"; gene "faf2"; locus_tag "G4P62_019018"; note "transcript variant X2"; orig_protein_id "gnl|WGS:JAAVVJ|G4P62_P031513"; orig_transcript_id "gnl|WGS:JAAVVJ|G4P62_T031513"; product "Fas associated factor family member 2"; transcript_biotype "mRNA"; exon_number "2";
JAAVVJ010000032.1	Genbank	exon	77229	77363	.	+	.	gene_id "G4P62_019018"; transcript_id "gnl|WGS:JAAVVJ|G4P62_T031513"; gene "faf2"; locus_tag "G4P62_019018"; note "transcript variant X2"; orig_protein_id "gnl|WGS:JAAVVJ|G4P62_P031513"; orig_transcript_id "gnl|WGS:JAAVVJ|G4P62_T031513"; product "Fas associated factor family member 2"; transcript_biotype "mRNA"; exon_number "3";
JAAVVJ010000032.1	Genbank	exon	77562	77638	.	+	.	gene_id "G4P62_019018"; transcript_id "gnl|WGS:JAAVVJ|G4P62_T031513"; gene "faf2"; locus_tag "G4P62_019018"; note "transcript variant X2"; orig_protein_id "gnl|WGS:JAAVVJ|G4P62_P031513"; orig_transcript_id "gnl|WGS:JAAVVJ|G4P62_T031513"; product "Fas associated factor family member 2"; transcript_biotype "mRNA"; exon_number "4";
JAAVVJ010000032.1	Genbank	exon	77711	77849	.	+	.	gene_id "G4P62_019018"; transcript_id "gnl|WGS:JAAVVJ|G4P62_T031513"; gene "faf2"; locus_tag "G4P62_019018"; note "transcript variant X2"; orig_protein_id "gnl|WGS:JAAVVJ|G4P62_P031513"; orig_transcript_id "gnl|WGS:JAAVVJ|G4P62_T031513"; product "Fas associated factor family member 2"; transcript_biotype "mRNA"; exon_number "5";
JAAVVJ010000032.1	Genbank	exon	77926	78011	.	+	.	gene_id "G4P62_019018"; transcript_id "gnl|WGS:JAAVVJ|G4P62_T031513"; gene "faf2"; locus_tag "G4P62_019018"; note "transcript variant X2"; orig_protein_id "gnl|WGS:JAAVVJ|G4P62_P031513"; orig_transcript_id "gnl|WGS:JAAVVJ|G4P62_T031513"; product "Fas associated factor family member 2"; transcript_biotype "mRNA"; exon_number "6";
JAAVVJ010000032.1	Genbank	exon	78681	78772	.	+	.	gene_id "G4P62_019018"; transcript_id "gnl|WGS:JAAVVJ|G4P62_T031513"; gene "faf2"; locus_tag "G4P62_019018"; note "transcript variant X2"; orig_protein_id "gnl|WGS:JAAVVJ|G4P62_P031513"; orig_transcript_id "gnl|WGS:JAAVVJ|G4P62_T031513"; product "Fas associated factor family member 2"; transcript_biotype "mRNA"; exon_number "7";
JAAVVJ010000032.1	Genbank	exon	79946	80123	.	+	.	gene_id "G4P62_019018"; transcript_id "gnl|WGS:JAAVVJ|G4P62_T031513"; gene "faf2"; locus_tag "G4P62_019018"; note "transcript variant X2"; orig_protein_id "gnl|WGS:JAAVVJ|G4P62_P031513"; orig_transcript_id "gnl|WGS:JAAVVJ|G4P62_T031513"; product "Fas associated factor family member 2"; transcript_biotype "mRNA"; exon_number "8";
JAAVVJ010000032.1	Genbank	exon	80214	80385	.	+	.	gene_id "G4P62_019018"; transcript_id "gnl|WGS:JAAVVJ|G4P62_T031513"; gene "faf2"; locus_tag "G4P62_019018"; note "transcript variant X2"; orig_protein_id "gnl|WGS:JAAVVJ|G4P62_P031513"; orig_transcript_id "gnl|WGS:JAAVVJ|G4P62_T031513"; product "Fas associated factor family member 2"; transcript_biotype "mRNA"; exon_number "9";
JAAVVJ010000032.1	Genbank	exon	80468	80611	.	+	.	gene_id "G4P62_019018"; transcript_id "gnl|WGS:JAAVVJ|G4P62_T031513"; gene "faf2"; locus_tag "G4P62_019018"; note "transcript variant X2"; orig_protein_id "gnl|WGS:JAAVVJ|G4P62_P031513"; orig_transcript_id "gnl|WGS:JAAVVJ|G4P62_T031513"; product "Fas associated factor family member 2"; transcript_biotype "mRNA"; exon_number "10";
JAAVVJ010000032.1	Genbank	exon	80718	81693	.	+	.	gene_id "G4P62_019018"; transcript_id "gnl|WGS:JAAVVJ|G4P62_T031513"; gene "faf2"; locus_tag "G4P62_019018"; note "transcript variant X2"; orig_protein_id "gnl|WGS:JAAVVJ|G4P62_P031513"; orig_transcript_id "gnl|WGS:JAAVVJ|G4P62_T031513"; product "Fas associated factor family member 2"; transcript_biotype "mRNA"; exon_number "11";
JAAVVJ010000032.1	Genbank	CDS	76883	76897	.	+	0	gene_id "G4P62_019018"; transcript_id "gnl|WGS:JAAVVJ|G4P62_T031513"; gbkey "CDS"; gene "faf2"; locus_tag "G4P62_019018"; orig_transcript_id "gnl|WGS:JAAVVJ|G4P62_T031513"; product "transcript variant X2"; protein_id "KAF7199415.1"; exon_number "1";
JAAVVJ010000032.1	Genbank	CDS	77065	77133	.	+	0	gene_id "G4P62_019018"; transcript_id "gnl|WGS:JAAVVJ|G4P62_T031513"; gbkey "CDS"; gene "faf2"; locus_tag "G4P62_019018"; orig_transcript_id "gnl|WGS:JAAVVJ|G4P62_T031513"; product "transcript variant X2"; protein_id "KAF7199415.1"; exon_number "2";
JAAVVJ010000032.1	Genbank	CDS	77229	77363	.	+	0	gene_id "G4P62_019018"; transcript_id "gnl|WGS:JAAVVJ|G4P62_T031513"; gbkey "CDS"; gene "faf2"; locus_tag "G4P62_019018"; orig_transcript_id "gnl|WGS:JAAVVJ|G4P62_T031513"; product "transcript variant X2"; protein_id "KAF7199415.1"; exon_number "3";
JAAVVJ010000032.1	Genbank	CDS	77562	77638	.	+	0	gene_id "G4P62_019018"; transcript_id "gnl|WGS:JAAVVJ|G4P62_T031513"; gbkey "CDS"; gene "faf2"; locus_tag "G4P62_019018"; orig_transcript_id "gnl|WGS:JAAVVJ|G4P62_T031513"; product "transcript variant X2"; protein_id "KAF7199415.1"; exon_number "4";
JAAVVJ010000032.1	Genbank	CDS	77711	77849	.	+	1	gene_id "G4P62_019018"; transcript_id "gnl|WGS:JAAVVJ|G4P62_T031513"; gbkey "CDS"; gene "faf2"; locus_tag "G4P62_019018"; orig_transcript_id "gnl|WGS:JAAVVJ|G4P62_T031513"; product "transcript variant X2"; protein_id "KAF7199415.1"; exon_number "5";
JAAVVJ010000032.1	Genbank	CDS	77926	78011	.	+	0	gene_id "G4P62_019018"; transcript_id "gnl|WGS:JAAVVJ|G4P62_T031513"; gbkey "CDS"; gene "faf2"; locus_tag "G4P62_019018"; orig_transcript_id "gnl|WGS:JAAVVJ|G4P62_T031513"; product "transcript variant X2"; protein_id "KAF7199415.1"; exon_number "6";
JAAVVJ010000032.1	Genbank	CDS	78681	78772	.	+	1	gene_id "G4P62_019018"; transcript_id "gnl|WGS:JAAVVJ|G4P62_T031513"; gbkey "CDS"; gene "faf2"; locus_tag "G4P62_019018"; orig_transcript_id "gnl|WGS:JAAVVJ|G4P62_T031513"; product "transcript variant X2"; protein_id "KAF7199415.1"; exon_number "7";
JAAVVJ010000032.1	Genbank	CDS	79946	80123	.	+	2	gene_id "G4P62_019018"; transcript_id "gnl|WGS:JAAVVJ|G4P62_T031513"; gbkey "CDS"; gene "faf2"; locus_tag "G4P62_019018"; orig_transcript_id "gnl|WGS:JAAVVJ|G4P62_T031513"; product "transcript variant X2"; protein_id "KAF7199415.1"; exon_number "8";
JAAVVJ010000032.1	Genbank	CDS	80214	80385	.	+	1	gene_id "G4P62_019018"; transcript_id "gnl|WGS:JAAVVJ|G4P62_T031513"; gbkey "CDS"; gene "faf2"; locus_tag "G4P62_019018"; orig_transcript_id "gnl|WGS:JAAVVJ|G4P62_T031513"; product "transcript variant X2"; protein_id "KAF7199415.1"; exon_number "9";
JAAVVJ010000032.1	Genbank	CDS	80468	80611	.	+	0	gene_id "G4P62_019018"; transcript_id "gnl|WGS:JAAVVJ|G4P62_T031513"; gbkey "CDS"; gene "faf2"; locus_tag "G4P62_019018"; orig_transcript_id "gnl|WGS:JAAVVJ|G4P62_T031513"; product "transcript variant X2"; protein_id "KAF7199415.1"; exon_number "10";
JAAVVJ010000032.1	Genbank	CDS	80718	80897	.	+	0	gene_id "G4P62_019018"; transcript_id "gnl|WGS:JAAVVJ|G4P62_T031513"; gbkey "CDS"; gene "faf2"; locus_tag "G4P62_019018"; orig_transcript_id "gnl|WGS:JAAVVJ|G4P62_T031513"; product "transcript variant X2"; protein_id "KAF7199415.1"; exon_number "11";
JAAVVJ010000032.1	Genbank	start_codon	76883	76885	.	+	0	gene_id "G4P62_019018"; transcript_id "gnl|WGS:JAAVVJ|G4P62_T031513"; gbkey "CDS"; gene "faf2"; locus_tag "G4P62_019018"; orig_transcript_id "gnl|WGS:JAAVVJ|G4P62_T031513"; product "transcript variant X2"; protein_id "KAF7199415.1"; exon_number "1";
JAAVVJ010000032.1	Genbank	stop_codon	80898	80900	.	+	0	gene_id "G4P62_019018"; transcript_id "gnl|WGS:JAAVVJ|G4P62_T031513"; gbkey "CDS"; gene "faf2"; locus_tag "G4P62_019018"; orig_transcript_id "gnl|WGS:JAAVVJ|G4P62_T031513"; product "transcript variant X2"; protein_id "KAF7199415.1"; exon_number "11";
JAAVVJ010000032.1	Genbank	gene	81772	103158	.	-	.	gene_id "G4P62_019017"; transcript_id ""; description "RING finger protein 44"; gbkey "Gene"; gene "rnf44"; gene_biotype "protein_coding"; locus_tag "G4P62_019017";
JAAVVJ010000032.1	Genbank	transcript	81772	103158	.	-	.	gene_id "G4P62_019017"; transcript_id "gnl|WGS:JAAVVJ|G4P62_T031510"; gbkey "mRNA"; gene "rnf44"; locus_tag "G4P62_019017"; orig_protein_id "gnl|WGS:JAAVVJ|G4P62_P031510"; orig_transcript_id "gnl|WGS:JAAVVJ|G4P62_T031510"; product "ring finger protein 44"; transcript_biotype "mRNA";
JAAVVJ010000032.1	Genbank	exon	102702	103158	.	-	.	gene_id "G4P62_019017"; transcript_id "gnl|WGS:JAAVVJ|G4P62_T031510"; gene "rnf44"; locus_tag "G4P62_019017"; orig_protein_id "gnl|WGS:JAAVVJ|G4P62_P031510"; orig_transcript_id "gnl|WGS:JAAVVJ|G4P62_T031510"; product "ring finger protein 44"; transcript_biotype "mRNA"; exon_number "1";
JAAVVJ010000032.1	Genbank	exon	100255	100447	.	-	.	gene_id "G4P62_019017"; transcript_id "gnl|WGS:JAAVVJ|G4P62_T031510"; gene "rnf44"; locus_tag "G4P62_019017"; orig_protein_id "gnl|WGS:JAAVVJ|G4P62_P031510"; orig_transcript_id "gnl|WGS:JAAVVJ|G4P62_T031510"; product "ring finger protein 44"; transcript_biotype "mRNA"; exon_number "2";
JAAVVJ010000032.1	Genbank	exon	96002	96224	.	-	.	gene_id "G4P62_019017"; transcript_id "gnl|WGS:JAAVVJ|G4P62_T031510"; gene "rnf44"; locus_tag "G4P62_019017"; orig_protein_id "gnl|WGS:JAAVVJ|G4P62_P031510"; orig_transcript_id "gnl|WGS:JAAVVJ|G4P62_T031510"; product "ring finger protein 44"; transcript_biotype "mRNA"; exon_number "3";
JAAVVJ010000032.1	Genbank	exon	95662	95829	.	-	.	gene_id "G4P62_019017"; transcript_id "gnl|WGS:JAAVVJ|G4P62_T031510"; gene "rnf44"; locus_tag "G4P62_019017"; orig_protein_id "gnl|WGS:JAAVVJ|G4P62_P031510"; orig_transcript_id "gnl|WGS:JAAVVJ|G4P62_T031510"; product "ring finger protein 44"; transcript_biotype "mRNA"; exon_number "4";
JAAVVJ010000032.1	Genbank	exon	95181	95354	.	-	.	gene_id "G4P62_019017"; transcript_id "gnl|WGS:JAAVVJ|G4P62_T031510"; gene "rnf44"; locus_tag "G4P62_019017"; orig_protein_id "gnl|WGS:JAAVVJ|G4P62_P031510"; orig_transcript_id "gnl|WGS:JAAVVJ|G4P62_T031510"; product "ring finger protein 44"; transcript_biotype "mRNA"; exon_number "5";
JAAVVJ010000032.1	Genbank	exon	94931	95092	.	-	.	gene_id "G4P62_019017"; transcript_id "gnl|WGS:JAAVVJ|G4P62_T031510"; gene "rnf44"; locus_tag "G4P62_019017"; orig_protein_id "gnl|WGS:JAAVVJ|G4P62_P031510"; orig_transcript_id "gnl|WGS:JAAVVJ|G4P62_T031510"; product "ring finger protein 44"; transcript_biotype "mRNA"; exon_number "6";
JAAVVJ010000032.1	Genbank	exon	91851	91966	.	-	.	gene_id "G4P62_019017"; transcript_id "gnl|WGS:JAAVVJ|G4P62_T031510"; gene "rnf44"; locus_tag "G4P62_019017"; orig_protein_id "gnl|WGS:JAAVVJ|G4P62_P031510"; orig_transcript_id "gnl|WGS:JAAVVJ|G4P62_T031510"; product "ring finger protein 44"; transcript_biotype "mRNA"; exon_number "7";
JAAVVJ010000032.1	Genbank	exon	86928	87015	.	-	.	gene_id "G4P62_019017"; transcript_id "gnl|WGS:JAAVVJ|G4P62_T031510"; gene "rnf44"; locus_tag "G4P62_019017"; orig_protein_id "gnl|WGS:JAAVVJ|G4P62_P031510"; orig_transcript_id "gnl|WGS:JAAVVJ|G4P62_T031510"; product "ring finger protein 44"; transcript_biotype "mRNA"; exon_number "8";
JAAVVJ010000032.1	Genbank	exon	85660	85781	.	-	.	gene_id "G4P62_019017"; transcript_id "gnl|WGS:JAAVVJ|G4P62_T031510"; gene "rnf44"; locus_tag "G4P62_019017"; orig_protein_id "gnl|WGS:JAAVVJ|G4P62_P031510"; orig_transcript_id "gnl|WGS:JAAVVJ|G4P62_T031510"; product "ring finger protein 44"; transcript_biotype "mRNA"; exon_number "9";
JAAVVJ010000032.1	Genbank	exon	85485	85584	.	-	.	gene_id "G4P62_019017"; transcript_id "gnl|WGS:JAAVVJ|G4P62_T031510"; gene "rnf44"; locus_tag "G4P62_019017"; orig_protein_id "gnl|WGS:JAAVVJ|G4P62_P031510"; orig_transcript_id "gnl|WGS:JAAVVJ|G4P62_T031510"; product "ring finger protein 44"; transcript_biotype "mRNA"; exon_number "10";
JAAVVJ010000032.1	Genbank	exon	81772	85401	.	-	.	gene_id "G4P62_019017"; transcript_id "gnl|WGS:JAAVVJ|G4P62_T031510"; gene "rnf44"; locus_tag "G4P62_019017"; orig_protein_id "gnl|WGS:JAAVVJ|G4P62_P031510"; orig_transcript_id "gnl|WGS:JAAVVJ|G4P62_T031510"; product "ring finger protein 44"; transcript_biotype "mRNA"; exon_number "11";
JAAVVJ010000032.1	Genbank	CDS	100255	100361	.	-	0	gene_id "G4P62_019017"; transcript_id "gnl|WGS:JAAVVJ|G4P62_T031510"; gbkey "CDS"; gene "rnf44"; locus_tag "G4P62_019017"; orig_transcript_id "gnl|WGS:JAAVVJ|G4P62_T031510"; product "ring finger protein 44"; protein_id "KAF7199412.1"; exon_number "2";
JAAVVJ010000032.1	Genbank	CDS	96002	96224	.	-	1	gene_id "G4P62_019017"; transcript_id "gnl|WGS:JAAVVJ|G4P62_T031510"; gbkey "CDS"; gene "rnf44"; locus_tag "G4P62_019017"; orig_transcript_id "gnl|WGS:JAAVVJ|G4P62_T031510"; product "ring finger protein 44"; protein_id "KAF7199412.1"; exon_number "3";
JAAVVJ010000032.1	Genbank	CDS	95662	95829	.	-	0	gene_id "G4P62_019017"; transcript_id "gnl|WGS:JAAVVJ|G4P62_T031510"; gbkey "CDS"; gene "rnf44"; locus_tag "G4P62_019017"; orig_transcript_id "gnl|WGS:JAAVVJ|G4P62_T031510"; product "ring finger protein 44"; protein_id "KAF7199412.1"; exon_number "4";
JAAVVJ010000032.1	Genbank	CDS	95181	95354	.	-	0	gene_id "G4P62_019017"; transcript_id "gnl|WGS:JAAVVJ|G4P62_T031510"; gbkey "CDS"; gene "rnf44"; locus_tag "G4P62_019017"; orig_transcript_id "gnl|WGS:JAAVVJ|G4P62_T031510"; product "ring finger protein 44"; protein_id "KAF7199412.1"; exon_number "5";
JAAVVJ010000032.1	Genbank	CDS	94931	95092	.	-	0	gene_id "G4P62_019017"; transcript_id "gnl|WGS:JAAVVJ|G4P62_T031510"; gbkey "CDS"; gene "rnf44"; locus_tag "G4P62_019017"; orig_transcript_id "gnl|WGS:JAAVVJ|G4P62_T031510"; product "ring finger protein 44"; protein_id "KAF7199412.1"; exon_number "6";
JAAVVJ010000032.1	Genbank	CDS	91851	91966	.	-	0	gene_id "G4P62_019017"; transcript_id "gnl|WGS:JAAVVJ|G4P62_T031510"; gbkey "CDS"; gene "rnf44"; locus_tag "G4P62_019017"; orig_transcript_id "gnl|WGS:JAAVVJ|G4P62_T031510"; product "ring finger protein 44"; protein_id "KAF7199412.1"; exon_number "7";
JAAVVJ010000032.1	Genbank	CDS	86928	87015	.	-	1	gene_id "G4P62_019017"; transcript_id "gnl|WGS:JAAVVJ|G4P62_T031510"; gbkey "CDS"; gene "rnf44"; locus_tag "G4P62_019017"; orig_transcript_id "gnl|WGS:JAAVVJ|G4P62_T031510"; product "ring finger protein 44"; protein_id "KAF7199412.1"; exon_number "8";
JAAVVJ010000032.1	Genbank	CDS	85660	85781	.	-	0	gene_id "G4P62_019017"; transcript_id "gnl|WGS:JAAVVJ|G4P62_T031510"; gbkey "CDS"; gene "rnf44"; locus_tag "G4P62_019017"; orig_transcript_id "gnl|WGS:JAAVVJ|G4P62_T031510"; product "ring finger protein 44"; protein_id "KAF7199412.1"; exon_number "9";
JAAVVJ010000032.1	Genbank	CDS	85485	85584	.	-	1	gene_id "G4P62_019017"; transcript_id "gnl|WGS:JAAVVJ|G4P62_T031510"; gbkey "CDS"; gene "rnf44"; locus_tag "G4P62_019017"; orig_transcript_id "gnl|WGS:JAAVVJ|G4P62_T031510"; product "ring finger protein 44"; protein_id "KAF7199412.1"; exon_number "10";
JAAVVJ010000032.1	Genbank	CDS	85342	85401	.	-	0	gene_id "G4P62_019017"; transcript_id "gnl|WGS:JAAVVJ|G4P62_T031510"; gbkey "CDS"; gene "rnf44"; locus_tag "G4P62_019017"; orig_transcript_id "gnl|WGS:JAAVVJ|G4P62_T031510"; product "ring finger protein 44"; protein_id "KAF7199412.1"; exon_number "11";
JAAVVJ010000032.1	Genbank	start_codon	100359	100361	.	-	0	gene_id "G4P62_019017"; transcript_id "gnl|WGS:JAAVVJ|G4P62_T031510"; gbkey "CDS"; gene "rnf44"; locus_tag "G4P62_019017"; orig_transcript_id "gnl|WGS:JAAVVJ|G4P62_T031510"; product "ring finger protein 44"; protein_id "KAF7199412.1"; exon_number "2";
JAAVVJ010000032.1	Genbank	stop_codon	85339	85341	.	-	0	gene_id "G4P62_019017"; transcript_id "gnl|WGS:JAAVVJ|G4P62_T031510"; gbkey "CDS"; gene "rnf44"; locus_tag "G4P62_019017"; orig_transcript_id "gnl|WGS:JAAVVJ|G4P62_T031510"; product "ring finger protein 44"; protein_id "KAF7199412.1"; exon_number "11";
JAAVVJ010000032.1	Genbank	gene	111142	153679	.	+	.	gene_id "G4P62_019016"; transcript_id ""; description "cadherin-related family member 2"; gbkey "Gene"; gene "cdhr2"; gene_biotype "protein_coding"; locus_tag "G4P62_019016";
JAAVVJ010000032.1	Genbank	transcript	111142	153679	.	+	.	gene_id "G4P62_019016"; transcript_id "gnl|WGS:JAAVVJ|G4P62_T031509"; gbkey "mRNA"; gene "cdhr2"; locus_tag "G4P62_019016"; orig_protein_id "gnl|WGS:JAAVVJ|G4P62_P031509"; orig_transcript_id "gnl|WGS:JAAVVJ|G4P62_T031509"; product "cadherin related family member 2"; transcript_biotype "mRNA";
JAAVVJ010000032.1	Genbank	exon	111142	111198	.	+	.	gene_id "G4P62_019016"; transcript_id "gnl|WGS:JAAVVJ|G4P62_T031509"; gene "cdhr2"; locus_tag "G4P62_019016"; orig_protein_id "gnl|WGS:JAAVVJ|G4P62_P031509"; orig_transcript_id "gnl|WGS:JAAVVJ|G4P62_T031509"; product "cadherin related family member 2"; transcript_biotype "mRNA"; exon_number "1";
JAAVVJ010000032.1	Genbank	exon	112683	112733	.	+	.	gene_id "G4P62_019016"; transcript_id "gnl|WGS:JAAVVJ|G4P62_T031509"; gene "cdhr2"; locus_tag "G4P62_019016"; orig_protein_id "gnl|WGS:JAAVVJ|G4P62_P031509"; orig_transcript_id "gnl|WGS:JAAVVJ|G4P62_T031509"; product "cadherin related family member 2"; transcript_biotype "mRNA"; exon_number "2";
JAAVVJ010000032.1	Genbank	exon	112813	112872	.	+	.	gene_id "G4P62_019016"; transcript_id "gnl|WGS:JAAVVJ|G4P62_T031509"; gene "cdhr2"; locus_tag "G4P62_019016"; orig_protein_id "gnl|WGS:JAAVVJ|G4P62_P031509"; orig_transcript_id "gnl|WGS:JAAVVJ|G4P62_T031509"; product "cadherin related family member 2"; transcript_biotype "mRNA"; exon_number "3";
JAAVVJ010000032.1	Genbank	exon	112970	113109	.	+	.	gene_id "G4P62_019016"; transcript_id "gnl|WGS:JAAVVJ|G4P62_T031509"; gene "cdhr2"; locus_tag "G4P62_019016"; orig_protein_id "gnl|WGS:JAAVVJ|G4P62_P031509"; orig_transcript_id "gnl|WGS:JAAVVJ|G4P62_T031509"; product "cadherin related family member 2"; transcript_biotype "mRNA"; exon_number "4";
JAAVVJ010000032.1	Genbank	exon	113208	113258	.	+	.	gene_id "G4P62_019016"; transcript_id "gnl|WGS:JAAVVJ|G4P62_T031509"; gene "cdhr2"; locus_tag "G4P62_019016"; orig_protein_id "gnl|WGS:JAAVVJ|G4P62_P031509"; orig_transcript_id "gnl|WGS:JAAVVJ|G4P62_T031509"; product "cadherin related family member 2"; transcript_biotype "mRNA"; exon_number "5";
JAAVVJ010000032.1	Genbank	exon	113332	113421	.	+	.	gene_id "G4P62_019016"; transcript_id "gnl|WGS:JAAVVJ|G4P62_T031509"; gene "cdhr2"; locus_tag "G4P62_019016"; orig_protein_id "gnl|WGS:JAAVVJ|G4P62_P031509"; orig_transcript_id "gnl|WGS:JAAVVJ|G4P62_T031509"; product "cadherin related family member 2"; transcript_biotype "mRNA"; exon_number "6";
JAAVVJ010000032.1	Genbank	exon	113585	113665	.	+	.	gene_id "G4P62_019016"; transcript_id "gnl|WGS:JAAVVJ|G4P62_T031509"; gene "cdhr2"; locus_tag "G4P62_019016"; orig_protein_id "gnl|WGS:JAAVVJ|G4P62_P031509"; orig_transcript_id "gnl|WGS:JAAVVJ|G4P62_T031509"; product "cadherin related family member 2"; transcript_biotype "mRNA"; exon_number "7";
JAAVVJ010000032.1	Genbank	exon	113749	113871	.	+	.	gene_id "G4P62_019016"; transcript_id "gnl|WGS:JAAVVJ|G4P62_T031509"; gene "cdhr2"; locus_tag "G4P62_019016"; orig_protein_id "gnl|WGS:JAAVVJ|G4P62_P031509"; orig_transcript_id "gnl|WGS:JAAVVJ|G4P62_T031509"; product "cadherin related family member 2"; transcript_biotype "mRNA"; exon_number "8";
JAAVVJ010000032.1	Genbank	exon	117991	118137	.	+	.	gene_id "G4P62_019016"; transcript_id "gnl|WGS:JAAVVJ|G4P62_T031509"; gene "cdhr2"; locus_tag "G4P62_019016"; orig_protein_id "gnl|WGS:JAAVVJ|G4P62_P031509"; orig_transcript_id "gnl|WGS:JAAVVJ|G4P62_T031509"; product "cadherin related family member 2"; transcript_biotype "mRNA"; exon_number "9";
JAAVVJ010000032.1	Genbank	exon	118260	118335	.	+	.	gene_id "G4P62_019016"; transcript_id "gnl|WGS:JAAVVJ|G4P62_T031509"; gene "cdhr2"; locus_tag "G4P62_019016"; orig_protein_id "gnl|WGS:JAAVVJ|G4P62_P031509"; orig_transcript_id "gnl|WGS:JAAVVJ|G4P62_T031509"; product "cadherin related family member 2"; transcript_biotype "mRNA"; exon_number "10";
JAAVVJ010000032.1	Genbank	exon	118411	118520	.	+	.	gene_id "G4P62_019016"; transcript_id "gnl|WGS:JAAVVJ|G4P62_T031509"; gene "cdhr2"; locus_tag "G4P62_019016"; orig_protein_id "gnl|WGS:JAAVVJ|G4P62_P031509"; orig_transcript_id "gnl|WGS:JAAVVJ|G4P62_T031509"; product "cadherin related family member 2"; transcript_biotype "mRNA"; exon_number "11";
JAAVVJ010000032.1	Genbank	exon	121665	121871	.	+	.	gene_id "G4P62_019016"; transcript_id "gnl|WGS:JAAVVJ|G4P62_T031509"; gene "cdhr2"; locus_tag "G4P62_019016"; orig_protein_id "gnl|WGS:JAAVVJ|G4P62_P031509"; orig_transcript_id "gnl|WGS:JAAVVJ|G4P62_T031509"; product "cadherin related family member 2"; transcript_biotype "mRNA"; exon_number "12";
JAAVVJ010000032.1	Genbank	exon	121966	122115	.	+	.	gene_id "G4P62_019016"; transcript_id "gnl|WGS:JAAVVJ|G4P62_T031509"; gene "cdhr2"; locus_tag "G4P62_019016"; orig_protein_id "gnl|WGS:JAAVVJ|G4P62_P031509"; orig_transcript_id "gnl|WGS:JAAVVJ|G4P62_T031509"; product "cadherin related family member 2"; transcript_biotype "mRNA"; exon_number "13";
JAAVVJ010000032.1	Genbank	exon	122190	122351	.	+	.	gene_id "G4P62_019016"; transcript_id "gnl|WGS:JAAVVJ|G4P62_T031509"; gene "cdhr2"; locus_tag "G4P62_019016"; orig_protein_id "gnl|WGS:JAAVVJ|G4P62_P031509"; orig_transcript_id "gnl|WGS:JAAVVJ|G4P62_T031509"; product "cadherin related family member 2"; transcript_biotype "mRNA"; exon_number "14";
JAAVVJ010000032.1	Genbank	exon	122775	122836	.	+	.	gene_id "G4P62_019016"; transcript_id "gnl|WGS:JAAVVJ|G4P62_T031509"; gene "cdhr2"; locus_tag "G4P62_019016"; orig_protein_id "gnl|WGS:JAAVVJ|G4P62_P031509"; orig_transcript_id "gnl|WGS:JAAVVJ|G4P62_T031509"; product "cadherin related family member 2"; transcript_biotype "mRNA"; exon_number "15";
JAAVVJ010000032.1	Genbank	exon	123456	123699	.	+	.	gene_id "G4P62_019016"; transcript_id "gnl|WGS:JAAVVJ|G4P62_T031509"; gene "cdhr2"; locus_tag "G4P62_019016"; orig_protein_id "gnl|WGS:JAAVVJ|G4P62_P031509"; orig_transcript_id "gnl|WGS:JAAVVJ|G4P62_T031509"; product "cadherin related family member 2"; transcript_biotype "mRNA"; exon_number "16";
JAAVVJ010000032.1	Genbank	exon	125242	125481	.	+	.	gene_id "G4P62_019016"; transcript_id "gnl|WGS:JAAVVJ|G4P62_T031509"; gene "cdhr2"; locus_tag "G4P62_019016"; orig_protein_id "gnl|WGS:JAAVVJ|G4P62_P031509"; orig_transcript_id "gnl|WGS:JAAVVJ|G4P62_T031509"; product "cadherin related family member 2"; transcript_biotype "mRNA"; exon_number "17";
JAAVVJ010000032.1	Genbank	exon	125569	125638	.	+	.	gene_id "G4P62_019016"; transcript_id "gnl|WGS:JAAVVJ|G4P62_T031509"; gene "cdhr2"; locus_tag "G4P62_019016"; orig_protein_id "gnl|WGS:JAAVVJ|G4P62_P031509"; orig_transcript_id "gnl|WGS:JAAVVJ|G4P62_T031509"; product "cadherin related family member 2"; transcript_biotype "mRNA"; exon_number "18";
JAAVVJ010000032.1	Genbank	exon	125720	126304	.	+	.	gene_id "G4P62_019016"; transcript_id "gnl|WGS:JAAVVJ|G4P62_T031509"; gene "cdhr2"; locus_tag "G4P62_019016"; orig_protein_id "gnl|WGS:JAAVVJ|G4P62_P031509"; orig_transcript_id "gnl|WGS:JAAVVJ|G4P62_T031509"; product "cadherin related family member 2"; transcript_biotype "mRNA"; exon_number "19";
JAAVVJ010000032.1	Genbank	exon	126401	126472	.	+	.	gene_id "G4P62_019016"; transcript_id "gnl|WGS:JAAVVJ|G4P62_T031509"; gene "cdhr2"; locus_tag "G4P62_019016"; orig_protein_id "gnl|WGS:JAAVVJ|G4P62_P031509"; orig_transcript_id "gnl|WGS:JAAVVJ|G4P62_T031509"; product "cadherin related family member 2"; transcript_biotype "mRNA"; exon_number "20";
JAAVVJ010000032.1	Genbank	exon	128786	128835	.	+	.	gene_id "G4P62_019016"; transcript_id "gnl|WGS:JAAVVJ|G4P62_T031509"; gene "cdhr2"; locus_tag "G4P62_019016"; orig_protein_id "gnl|WGS:JAAVVJ|G4P62_P031509"; orig_transcript_id "gnl|WGS:JAAVVJ|G4P62_T031509"; product "cadherin related family member 2"; transcript_biotype "mRNA"; exon_number "21";
JAAVVJ010000032.1	Genbank	exon	128912	129063	.	+	.	gene_id "G4P62_019016"; transcript_id "gnl|WGS:JAAVVJ|G4P62_T031509"; gene "cdhr2"; locus_tag "G4P62_019016"; orig_protein_id "gnl|WGS:JAAVVJ|G4P62_P031509"; orig_transcript_id "gnl|WGS:JAAVVJ|G4P62_T031509"; product "cadherin related family member 2"; transcript_biotype "mRNA"; exon_number "22";
JAAVVJ010000032.1	Genbank	exon	129205	129301	.	+	.	gene_id "G4P62_019016"; transcript_id "gnl|WGS:JAAVVJ|G4P62_T031509"; gene "cdhr2"; locus_tag "G4P62_019016"; orig_protein_id "gnl|WGS:JAAVVJ|G4P62_P031509"; orig_transcript_id "gnl|WGS:JAAVVJ|G4P62_T031509"; product "cadherin related family member 2"; transcript_biotype "mRNA"; exon_number "23";
JAAVVJ010000032.1	Genbank	exon	129384	129472	.	+	.	gene_id "G4P62_019016"; transcript_id "gnl|WGS:JAAVVJ|G4P62_T031509"; gene "cdhr2"; locus_tag "G4P62_019016"; orig_protein_id "gnl|WGS:JAAVVJ|G4P62_P031509"; orig_transcript_id "gnl|WGS:JAAVVJ|G4P62_T031509"; product "cadherin related family member 2"; transcript_biotype "mRNA"; exon_number "24";
JAAVVJ010000032.1	Genbank	exon	129572	129652	.	+	.	gene_id "G4P62_019016"; transcript_id "gnl|WGS:JAAVVJ|G4P62_T031509"; gene "cdhr2"; locus_tag "G4P62_019016"; orig_protein_id "gnl|WGS:JAAVVJ|G4P62_P031509"; orig_transcript_id "gnl|WGS:JAAVVJ|G4P62_T031509"; product "cadherin related family member 2"; transcript_biotype "mRNA"; exon_number "25";
JAAVVJ010000032.1	Genbank	exon	143496	143625	.	+	.	gene_id "G4P62_019016"; transcript_id "gnl|WGS:JAAVVJ|G4P62_T031509"; gene "cdhr2"; locus_tag "G4P62_019016"; orig_protein_id "gnl|WGS:JAAVVJ|G4P62_P031509"; orig_transcript_id "gnl|WGS:JAAVVJ|G4P62_T031509"; product "cadherin related family member 2"; transcript_biotype "mRNA"; exon_number "26";
JAAVVJ010000032.1	Genbank	exon	143761	143882	.	+	.	gene_id "G4P62_019016"; transcript_id "gnl|WGS:JAAVVJ|G4P62_T031509"; gene "cdhr2"; locus_tag "G4P62_019016"; orig_protein_id "gnl|WGS:JAAVVJ|G4P62_P031509"; orig_transcript_id "gnl|WGS:JAAVVJ|G4P62_T031509"; product "cadherin related family member 2"; transcript_biotype "mRNA"; exon_number "27";
JAAVVJ010000032.1	Genbank	exon	143960	144073	.	+	.	gene_id "G4P62_019016"; transcript_id "gnl|WGS:JAAVVJ|G4P62_T031509"; gene "cdhr2"; locus_tag "G4P62_019016"; orig_protein_id "gnl|WGS:JAAVVJ|G4P62_P031509"; orig_transcript_id "gnl|WGS:JAAVVJ|G4P62_T031509"; product "cadherin related family member 2"; transcript_biotype "mRNA"; exon_number "28";
JAAVVJ010000032.1	Genbank	exon	144153	144236	.	+	.	gene_id "G4P62_019016"; transcript_id "gnl|WGS:JAAVVJ|G4P62_T031509"; gene "cdhr2"; locus_tag "G4P62_019016"; orig_protein_id "gnl|WGS:JAAVVJ|G4P62_P031509"; orig_transcript_id "gnl|WGS:JAAVVJ|G4P62_T031509"; product "cadherin related family member 2"; transcript_biotype "mRNA"; exon_number "29";
JAAVVJ010000032.1	Genbank	exon	144738	144795	.	+	.	gene_id "G4P62_019016"; transcript_id "gnl|WGS:JAAVVJ|G4P62_T031509"; gene "cdhr2"; locus_tag "G4P62_019016"; orig_protein_id "gnl|WGS:JAAVVJ|G4P62_P031509"; orig_transcript_id "gnl|WGS:JAAVVJ|G4P62_T031509"; product "cadherin related family member 2"; transcript_biotype "mRNA"; exon_number "30";
JAAVVJ010000032.1	Genbank	exon	144875	145692	.	+	.	gene_id "G4P62_019016"; transcript_id "gnl|WGS:JAAVVJ|G4P62_T031509"; gene "cdhr2"; locus_tag "G4P62_019016"; orig_protein_id "gnl|WGS:JAAVVJ|G4P62_P031509"; orig_transcript_id "gnl|WGS:JAAVVJ|G4P62_T031509"; product "cadherin related family member 2"; transcript_biotype "mRNA"; exon_number "31";
JAAVVJ010000032.1	Genbank	exon	153645	153679	.	+	.	gene_id "G4P62_019016"; transcript_id "gnl|WGS:JAAVVJ|G4P62_T031509"; gene "cdhr2"; locus_tag "G4P62_019016"; orig_protein_id "gnl|WGS:JAAVVJ|G4P62_P031509"; orig_transcript_id "gnl|WGS:JAAVVJ|G4P62_T031509"; product "cadherin related family member 2"; transcript_biotype "mRNA"; exon_number "32";
JAAVVJ010000032.1	Genbank	CDS	112685	112733	.	+	0	gene_id "G4P62_019016"; transcript_id "gnl|WGS:JAAVVJ|G4P62_T031509"; gbkey "CDS"; gene "cdhr2"; locus_tag "G4P62_019016"; orig_transcript_id "gnl|WGS:JAAVVJ|G4P62_T031509"; product "cadherin related family member 2"; protein_id "KAF7199411.1"; exon_number "2";
JAAVVJ010000032.1	Genbank	CDS	112813	112872	.	+	2	gene_id "G4P62_019016"; transcript_id "gnl|WGS:JAAVVJ|G4P62_T031509"; gbkey "CDS"; gene "cdhr2"; locus_tag "G4P62_019016"; orig_transcript_id "gnl|WGS:JAAVVJ|G4P62_T031509"; product "cadherin related family member 2"; protein_id "KAF7199411.1"; exon_number "3";
JAAVVJ010000032.1	Genbank	CDS	112970	113109	.	+	2	gene_id "G4P62_019016"; transcript_id "gnl|WGS:JAAVVJ|G4P62_T031509"; gbkey "CDS"; gene "cdhr2"; locus_tag "G4P62_019016"; orig_transcript_id "gnl|WGS:JAAVVJ|G4P62_T031509"; product "cadherin related family member 2"; protein_id "KAF7199411.1"; exon_number "4";
JAAVVJ010000032.1	Genbank	CDS	113208	113258	.	+	0	gene_id "G4P62_019016"; transcript_id "gnl|WGS:JAAVVJ|G4P62_T031509"; gbkey "CDS"; gene "cdhr2"; locus_tag "G4P62_019016"; orig_transcript_id "gnl|WGS:JAAVVJ|G4P62_T031509"; product "cadherin related family member 2"; protein_id "KAF7199411.1"; exon_number "5";
JAAVVJ010000032.1	Genbank	CDS	113332	113421	.	+	0	gene_id "G4P62_019016"; transcript_id "gnl|WGS:JAAVVJ|G4P62_T031509"; gbkey "CDS"; gene "cdhr2"; locus_tag "G4P62_019016"; orig_transcript_id "gnl|WGS:JAAVVJ|G4P62_T031509"; product "cadherin related family member 2"; protein_id "KAF7199411.1"; exon_number "6";
JAAVVJ010000032.1	Genbank	CDS	113585	113665	.	+	0	gene_id "G4P62_019016"; transcript_id "gnl|WGS:JAAVVJ|G4P62_T031509"; gbkey "CDS"; gene "cdhr2"; locus_tag "G4P62_019016"; orig_transcript_id "gnl|WGS:JAAVVJ|G4P62_T031509"; product "cadherin related family member 2"; protein_id "KAF7199411.1"; exon_number "7";
JAAVVJ010000032.1	Genbank	CDS	113749	113871	.	+	0	gene_id "G4P62_019016"; transcript_id "gnl|WGS:JAAVVJ|G4P62_T031509"; gbkey "CDS"; gene "cdhr2"; locus_tag "G4P62_019016"; orig_transcript_id "gnl|WGS:JAAVVJ|G4P62_T031509"; product "cadherin related family member 2"; protein_id "KAF7199411.1"; exon_number "8";
JAAVVJ010000032.1	Genbank	CDS	117991	118137	.	+	0	gene_id "G4P62_019016"; transcript_id "gnl|WGS:JAAVVJ|G4P62_T031509"; gbkey "CDS"; gene "cdhr2"; locus_tag "G4P62_019016"; orig_transcript_id "gnl|WGS:JAAVVJ|G4P62_T031509"; product "cadherin related family member 2"; protein_id "KAF7199411.1"; exon_number "9";
JAAVVJ010000032.1	Genbank	CDS	118260	118335	.	+	0	gene_id "G4P62_019016"; transcript_id "gnl|WGS:JAAVVJ|G4P62_T031509"; gbkey "CDS"; gene "cdhr2"; locus_tag "G4P62_019016"; orig_transcript_id "gnl|WGS:JAAVVJ|G4P62_T031509"; product "cadherin related family member 2"; protein_id "KAF7199411.1"; exon_number "10";
JAAVVJ010000032.1	Genbank	CDS	118411	118520	.	+	2	gene_id "G4P62_019016"; transcript_id "gnl|WGS:JAAVVJ|G4P62_T031509"; gbkey "CDS"; gene "cdhr2"; locus_tag "G4P62_019016"; orig_transcript_id "gnl|WGS:JAAVVJ|G4P62_T031509"; product "cadherin related family member 2"; protein_id "KAF7199411.1"; exon_number "11";
JAAVVJ010000032.1	Genbank	CDS	121665	121871	.	+	0	gene_id "G4P62_019016"; transcript_id "gnl|WGS:JAAVVJ|G4P62_T031509"; gbkey "CDS"; gene "cdhr2"; locus_tag "G4P62_019016"; orig_transcript_id "gnl|WGS:JAAVVJ|G4P62_T031509"; product "cadherin related family member 2"; protein_id "KAF7199411.1"; exon_number "12";
JAAVVJ010000032.1	Genbank	CDS	121966	122115	.	+	0	gene_id "G4P62_019016"; transcript_id "gnl|WGS:JAAVVJ|G4P62_T031509"; gbkey "CDS"; gene "cdhr2"; locus_tag "G4P62_019016"; orig_transcript_id "gnl|WGS:JAAVVJ|G4P62_T031509"; product "cadherin related family member 2"; protein_id "KAF7199411.1"; exon_number "13";
JAAVVJ010000032.1	Genbank	CDS	122190	122351	.	+	0	gene_id "G4P62_019016"; transcript_id "gnl|WGS:JAAVVJ|G4P62_T031509"; gbkey "CDS"; gene "cdhr2"; locus_tag "G4P62_019016"; orig_transcript_id "gnl|WGS:JAAVVJ|G4P62_T031509"; product "cadherin related family member 2"; protein_id "KAF7199411.1"; exon_number "14";
JAAVVJ010000032.1	Genbank	CDS	122775	122836	.	+	0	gene_id "G4P62_019016"; transcript_id "gnl|WGS:JAAVVJ|G4P62_T031509"; gbkey "CDS"; gene "cdhr2"; locus_tag "G4P62_019016"; orig_transcript_id "gnl|WGS:JAAVVJ|G4P62_T031509"; product "cadherin related family member 2"; protein_id "KAF7199411.1"; exon_number "15";
JAAVVJ010000032.1	Genbank	CDS	123456	123699	.	+	1	gene_id "G4P62_019016"; transcript_id "gnl|WGS:JAAVVJ|G4P62_T031509"; gbkey "CDS"; gene "cdhr2"; locus_tag "G4P62_019016"; orig_transcript_id "gnl|WGS:JAAVVJ|G4P62_T031509"; product "cadherin related family member 2"; protein_id "KAF7199411.1"; exon_number "16";
JAAVVJ010000032.1	Genbank	CDS	125242	125481	.	+	0	gene_id "G4P62_019016"; transcript_id "gnl|WGS:JAAVVJ|G4P62_T031509"; gbkey "CDS"; gene "cdhr2"; locus_tag "G4P62_019016"; orig_transcript_id "gnl|WGS:JAAVVJ|G4P62_T031509"; product "cadherin related family member 2"; protein_id "KAF7199411.1"; exon_number "17";
JAAVVJ010000032.1	Genbank	CDS	125569	125638	.	+	0	gene_id "G4P62_019016"; transcript_id "gnl|WGS:JAAVVJ|G4P62_T031509"; gbkey "CDS"; gene "cdhr2"; locus_tag "G4P62_019016"; orig_transcript_id "gnl|WGS:JAAVVJ|G4P62_T031509"; product "cadherin related family member 2"; protein_id "KAF7199411.1"; exon_number "18";
JAAVVJ010000032.1	Genbank	CDS	125720	126304	.	+	2	gene_id "G4P62_019016"; transcript_id "gnl|WGS:JAAVVJ|G4P62_T031509"; gbkey "CDS"; gene "cdhr2"; locus_tag "G4P62_019016"; orig_transcript_id "gnl|WGS:JAAVVJ|G4P62_T031509"; product "cadherin related family member 2"; protein_id "KAF7199411.1"; exon_number "19";
JAAVVJ010000032.1	Genbank	CDS	126401	126472	.	+	2	gene_id "G4P62_019016"; transcript_id "gnl|WGS:JAAVVJ|G4P62_T031509"; gbkey "CDS"; gene "cdhr2"; locus_tag "G4P62_019016"; orig_transcript_id "gnl|WGS:JAAVVJ|G4P62_T031509"; product "cadherin related family member 2"; protein_id "KAF7199411.1"; exon_number "20";
JAAVVJ010000032.1	Genbank	CDS	128786	128835	.	+	2	gene_id "G4P62_019016"; transcript_id "gnl|WGS:JAAVVJ|G4P62_T031509"; gbkey "CDS"; gene "cdhr2"; locus_tag "G4P62_019016"; orig_transcript_id "gnl|WGS:JAAVVJ|G4P62_T031509"; product "cadherin related family member 2"; protein_id "KAF7199411.1"; exon_number "21";
JAAVVJ010000032.1	Genbank	CDS	128912	129063	.	+	0	gene_id "G4P62_019016"; transcript_id "gnl|WGS:JAAVVJ|G4P62_T031509"; gbkey "CDS"; gene "cdhr2"; locus_tag "G4P62_019016"; orig_transcript_id "gnl|WGS:JAAVVJ|G4P62_T031509"; product "cadherin related family member 2"; protein_id "KAF7199411.1"; exon_number "22";
JAAVVJ010000032.1	Genbank	CDS	129205	129301	.	+	1	gene_id "G4P62_019016"; transcript_id "gnl|WGS:JAAVVJ|G4P62_T031509"; gbkey "CDS"; gene "cdhr2"; locus_tag "G4P62_019016"; orig_transcript_id "gnl|WGS:JAAVVJ|G4P62_T031509"; product "cadherin related family member 2"; protein_id "KAF7199411.1"; exon_number "23";
JAAVVJ010000032.1	Genbank	CDS	129384	129472	.	+	0	gene_id "G4P62_019016"; transcript_id "gnl|WGS:JAAVVJ|G4P62_T031509"; gbkey "CDS"; gene "cdhr2"; locus_tag "G4P62_019016"; orig_transcript_id "gnl|WGS:JAAVVJ|G4P62_T031509"; product "cadherin related family member 2"; protein_id "KAF7199411.1"; exon_number "24";
JAAVVJ010000032.1	Genbank	CDS	129572	129652	.	+	1	gene_id "G4P62_019016"; transcript_id "gnl|WGS:JAAVVJ|G4P62_T031509"; gbkey "CDS"; gene "cdhr2"; locus_tag "G4P62_019016"; orig_transcript_id "gnl|WGS:JAAVVJ|G4P62_T031509"; product "cadherin related family member 2"; protein_id "KAF7199411.1"; exon_number "25";
JAAVVJ010000032.1	Genbank	CDS	143496	143625	.	+	1	gene_id "G4P62_019016"; transcript_id "gnl|WGS:JAAVVJ|G4P62_T031509"; gbkey "CDS"; gene "cdhr2"; locus_tag "G4P62_019016"; orig_transcript_id "gnl|WGS:JAAVVJ|G4P62_T031509"; product "cadherin related family member 2"; protein_id "KAF7199411.1"; exon_number "26";
JAAVVJ010000032.1	Genbank	CDS	143761	143882	.	+	0	gene_id "G4P62_019016"; transcript_id "gnl|WGS:JAAVVJ|G4P62_T031509"; gbkey "CDS"; gene "cdhr2"; locus_tag "G4P62_019016"; orig_transcript_id "gnl|WGS:JAAVVJ|G4P62_T031509"; product "cadherin related family member 2"; protein_id "KAF7199411.1"; exon_number "27";
JAAVVJ010000032.1	Genbank	CDS	143960	144073	.	+	1	gene_id "G4P62_019016"; transcript_id "gnl|WGS:JAAVVJ|G4P62_T031509"; gbkey "CDS"; gene "cdhr2"; locus_tag "G4P62_019016"; orig_transcript_id "gnl|WGS:JAAVVJ|G4P62_T031509"; product "cadherin related family member 2"; protein_id "KAF7199411.1"; exon_number "28";
JAAVVJ010000032.1	Genbank	CDS	144153	144236	.	+	1	gene_id "G4P62_019016"; transcript_id "gnl|WGS:JAAVVJ|G4P62_T031509"; gbkey "CDS"; gene "cdhr2"; locus_tag "G4P62_019016"; orig_transcript_id "gnl|WGS:JAAVVJ|G4P62_T031509"; product "cadherin related family member 2"; protein_id "KAF7199411.1"; exon_number "29";
JAAVVJ010000032.1	Genbank	CDS	144738	144795	.	+	1	gene_id "G4P62_019016"; transcript_id "gnl|WGS:JAAVVJ|G4P62_T031509"; gbkey "CDS"; gene "cdhr2"; locus_tag "G4P62_019016"; orig_transcript_id "gnl|WGS:JAAVVJ|G4P62_T031509"; product "cadherin related family member 2"; protein_id "KAF7199411.1"; exon_number "30";
JAAVVJ010000032.1	Genbank	CDS	144875	145021	.	+	0	gene_id "G4P62_019016"; transcript_id "gnl|WGS:JAAVVJ|G4P62_T031509"; gbkey "CDS"; gene "cdhr2"; locus_tag "G4P62_019016"; orig_transcript_id "gnl|WGS:JAAVVJ|G4P62_T031509"; product "cadherin related family member 2"; protein_id "KAF7199411.1"; exon_number "31";
JAAVVJ010000032.1	Genbank	start_codon	112685	112687	.	+	0	gene_id "G4P62_019016"; transcript_id "gnl|WGS:JAAVVJ|G4P62_T031509"; gbkey "CDS"; gene "cdhr2"; locus_tag "G4P62_019016"; orig_transcript_id "gnl|WGS:JAAVVJ|G4P62_T031509"; product "cadherin related family member 2"; protein_id "KAF7199411.1"; exon_number "2";
JAAVVJ010000032.1	Genbank	stop_codon	145022	145024	.	+	0	gene_id "G4P62_019016"; transcript_id "gnl|WGS:JAAVVJ|G4P62_T031509"; gbkey "CDS"; gene "cdhr2"; locus_tag "G4P62_019016"; orig_transcript_id "gnl|WGS:JAAVVJ|G4P62_T031509"; product "cadherin related family member 2"; protein_id "KAF7199411.1"; exon_number "31";
JAAVVJ010000032.1	Genbank	gene	143434	145664	.	+	.	gene_id "G4P62_019677"; transcript_id ""; description "cadherin-related family member 2-like"; gbkey "Gene"; gene_biotype "protein_coding"; locus_tag "G4P62_019677"; note "LOC107373592";
JAAVVJ010000032.1	Genbank	transcript	143434	145664	.	+	.	gene_id "G4P62_019677"; transcript_id "gnl|WGS:JAAVVJ|G4P62_T032381"; gbkey "mRNA"; locus_tag "G4P62_019677"; orig_protein_id "gnl|WGS:JAAVVJ|G4P62_P032381"; orig_transcript_id "gnl|WGS:JAAVVJ|G4P62_T032381"; product "cadherin-related family member 2-like"; transcript_biotype "mRNA";
JAAVVJ010000032.1	Genbank	exon	143434	143625	.	+	.	gene_id "G4P62_019677"; transcript_id "gnl|WGS:JAAVVJ|G4P62_T032381"; locus_tag "G4P62_019677"; orig_protein_id "gnl|WGS:JAAVVJ|G4P62_P032381"; orig_transcript_id "gnl|WGS:JAAVVJ|G4P62_T032381"; product "cadherin-related family member 2-like"; transcript_biotype "mRNA"; exon_number "1";
JAAVVJ010000032.1	Genbank	exon	143761	143882	.	+	.	gene_id "G4P62_019677"; transcript_id "gnl|WGS:JAAVVJ|G4P62_T032381"; locus_tag "G4P62_019677"; orig_protein_id "gnl|WGS:JAAVVJ|G4P62_P032381"; orig_transcript_id "gnl|WGS:JAAVVJ|G4P62_T032381"; product "cadherin-related family member 2-like"; transcript_biotype "mRNA"; exon_number "2";
JAAVVJ010000032.1	Genbank	exon	143960	144073	.	+	.	gene_id "G4P62_019677"; transcript_id "gnl|WGS:JAAVVJ|G4P62_T032381"; locus_tag "G4P62_019677"; orig_protein_id "gnl|WGS:JAAVVJ|G4P62_P032381"; orig_transcript_id "gnl|WGS:JAAVVJ|G4P62_T032381"; product "cadherin-related family member 2-like"; transcript_biotype "mRNA"; exon_number "3";
JAAVVJ010000032.1	Genbank	exon	144153	144236	.	+	.	gene_id "G4P62_019677"; transcript_id "gnl|WGS:JAAVVJ|G4P62_T032381"; locus_tag "G4P62_019677"; orig_protein_id "gnl|WGS:JAAVVJ|G4P62_P032381"; orig_transcript_id "gnl|WGS:JAAVVJ|G4P62_T032381"; product "cadherin-related family member 2-like"; transcript_biotype "mRNA"; exon_number "4";
JAAVVJ010000032.1	Genbank	exon	144738	144795	.	+	.	gene_id "G4P62_019677"; transcript_id "gnl|WGS:JAAVVJ|G4P62_T032381"; locus_tag "G4P62_019677"; orig_protein_id "gnl|WGS:JAAVVJ|G4P62_P032381"; orig_transcript_id "gnl|WGS:JAAVVJ|G4P62_T032381"; product "cadherin-related family member 2-like"; transcript_biotype "mRNA"; exon_number "5";
JAAVVJ010000032.1	Genbank	exon	144875	145664	.	+	.	gene_id "G4P62_019677"; transcript_id "gnl|WGS:JAAVVJ|G4P62_T032381"; locus_tag "G4P62_019677"; orig_protein_id "gnl|WGS:JAAVVJ|G4P62_P032381"; orig_transcript_id "gnl|WGS:JAAVVJ|G4P62_T032381"; product "cadherin-related family member 2-like"; transcript_biotype "mRNA"; exon_number "6";
JAAVVJ010000032.1	Genbank	CDS	143506	143625	.	+	0	gene_id "G4P62_019677"; transcript_id "gnl|WGS:JAAVVJ|G4P62_T032381"; gbkey "CDS"; locus_tag "G4P62_019677"; orig_transcript_id "gnl|WGS:JAAVVJ|G4P62_T032381"; product "cadherin-related family member 2-like"; protein_id "KAF7199418.1"; exon_number "1";
JAAVVJ010000032.1	Genbank	CDS	143761	143882	.	+	0	gene_id "G4P62_019677"; transcript_id "gnl|WGS:JAAVVJ|G4P62_T032381"; gbkey "CDS"; locus_tag "G4P62_019677"; orig_transcript_id "gnl|WGS:JAAVVJ|G4P62_T032381"; product "cadherin-related family member 2-like"; protein_id "KAF7199418.1"; exon_number "2";
JAAVVJ010000032.1	Genbank	CDS	143960	144073	.	+	1	gene_id "G4P62_019677"; transcript_id "gnl|WGS:JAAVVJ|G4P62_T032381"; gbkey "CDS"; locus_tag "G4P62_019677"; orig_transcript_id "gnl|WGS:JAAVVJ|G4P62_T032381"; product "cadherin-related family member 2-like"; protein_id "KAF7199418.1"; exon_number "3";
JAAVVJ010000032.1	Genbank	CDS	144153	144236	.	+	1	gene_id "G4P62_019677"; transcript_id "gnl|WGS:JAAVVJ|G4P62_T032381"; gbkey "CDS"; locus_tag "G4P62_019677"; orig_transcript_id "gnl|WGS:JAAVVJ|G4P62_T032381"; product "cadherin-related family member 2-like"; protein_id "KAF7199418.1"; exon_number "4";
JAAVVJ010000032.1	Genbank	CDS	144738	144795	.	+	1	gene_id "G4P62_019677"; transcript_id "gnl|WGS:JAAVVJ|G4P62_T032381"; gbkey "CDS"; locus_tag "G4P62_019677"; orig_transcript_id "gnl|WGS:JAAVVJ|G4P62_T032381"; product "cadherin-related family member 2-like"; protein_id "KAF7199418.1"; exon_number "5";
JAAVVJ010000032.1	Genbank	CDS	144875	145021	.	+	0	gene_id "G4P62_019677"; transcript_id "gnl|WGS:JAAVVJ|G4P62_T032381"; gbkey "CDS"; locus_tag "G4P62_019677"; orig_transcript_id "gnl|WGS:JAAVVJ|G4P62_T032381"; product "cadherin-related family member 2-like"; protein_id "KAF7199418.1"; exon_number "6";
JAAVVJ010000032.1	Genbank	start_codon	143506	143508	.	+	0	gene_id "G4P62_019677"; transcript_id "gnl|WGS:JAAVVJ|G4P62_T032381"; gbkey "CDS"; locus_tag "G4P62_019677"; orig_transcript_id "gnl|WGS:JAAVVJ|G4P62_T032381"; product "cadherin-related family member 2-like"; protein_id "KAF7199418.1"; exon_number "1";
JAAVVJ010000032.1	Genbank	stop_codon	145022	145024	.	+	0	gene_id "G4P62_019677"; transcript_id "gnl|WGS:JAAVVJ|G4P62_T032381"; gbkey "CDS"; locus_tag "G4P62_019677"; orig_transcript_id "gnl|WGS:JAAVVJ|G4P62_T032381"; product "cadherin-related family member 2-like"; protein_id "KAF7199418.1"; exon_number "6";
JAAVVJ010000032.1	Genbank	gene	146588	149383	.	-	.	gene_id "G4P62_019678"; transcript_id ""; description "G protein-regulated inducer of neurite outgrowth"; gbkey "Gene"; gene "gprin1"; gene_biotype "protein_coding"; locus_tag "G4P62_019678";
JAAVVJ010000032.1	Genbank	transcript	146588	149383	.	-	.	gene_id "G4P62_019678"; transcript_id "gnl|WGS:JAAVVJ|G4P62_T032382"; gbkey "mRNA"; gene "gprin1"; locus_tag "G4P62_019678"; orig_protein_id "gnl|WGS:JAAVVJ|G4P62_P032382"; orig_transcript_id "gnl|WGS:JAAVVJ|G4P62_T032382"; product "G protein regulated inducer of neurite outgrowth 1"; transcript_biotype "mRNA";
JAAVVJ010000032.1	Genbank	exon	149130	149383	.	-	.	gene_id "G4P62_019678"; transcript_id "gnl|WGS:JAAVVJ|G4P62_T032382"; gene "gprin1"; locus_tag "G4P62_019678"; orig_protein_id "gnl|WGS:JAAVVJ|G4P62_P032382"; orig_transcript_id "gnl|WGS:JAAVVJ|G4P62_T032382"; product "G protein regulated inducer of neurite outgrowth 1"; transcript_biotype "mRNA"; exon_number "1";
JAAVVJ010000032.1	Genbank	exon	146588	148713	.	-	.	gene_id "G4P62_019678"; transcript_id "gnl|WGS:JAAVVJ|G4P62_T032382"; gene "gprin1"; locus_tag "G4P62_019678"; orig_protein_id "gnl|WGS:JAAVVJ|G4P62_P032382"; orig_transcript_id "gnl|WGS:JAAVVJ|G4P62_T032382"; product "G protein regulated inducer of neurite outgrowth 1"; transcript_biotype "mRNA"; exon_number "2";
JAAVVJ010000032.1	Genbank	CDS	146716	148713	.	-	0	gene_id "G4P62_019678"; transcript_id "gnl|WGS:JAAVVJ|G4P62_T032382"; gbkey "CDS"; gene "gprin1"; locus_tag "G4P62_019678"; orig_transcript_id "gnl|WGS:JAAVVJ|G4P62_T032382"; product "G protein regulated inducer of neurite outgrowth 1"; protein_id "KAF7199419.1"; exon_number "2";
JAAVVJ010000032.1	Genbank	start_codon	148711	148713	.	-	0	gene_id "G4P62_019678"; transcript_id "gnl|WGS:JAAVVJ|G4P62_T032382"; gbkey "CDS"; gene "gprin1"; locus_tag "G4P62_019678"; orig_transcript_id "gnl|WGS:JAAVVJ|G4P62_T032382"; product "G protein regulated inducer of neurite outgrowth 1"; protein_id "KAF7199419.1"; exon_number "2";
JAAVVJ010000032.1	Genbank	stop_codon	146713	146715	.	-	0	gene_id "G4P62_019678"; transcript_id "gnl|WGS:JAAVVJ|G4P62_T032382"; gbkey "CDS"; gene "gprin1"; locus_tag "G4P62_019678"; orig_transcript_id "gnl|WGS:JAAVVJ|G4P62_T032382"; product "G protein regulated inducer of neurite outgrowth 1"; protein_id "KAF7199419.1"; exon_number "2";
JAAVVJ010000032.1	Genbank	gene	152443	171404	.	-	.	gene_id "G4P62_019679"; transcript_id ""; description "beta-synuclein"; gbkey "Gene"; gene "sncb"; gene_biotype "protein_coding"; locus_tag "G4P62_019679";
JAAVVJ010000032.1	Genbank	transcript	152443	171404	.	-	.	gene_id "G4P62_019679"; transcript_id "gnl|WGS:JAAVVJ|G4P62_T032383"; gbkey "mRNA"; gene "sncb"; locus_tag "G4P62_019679"; note "transcript variant X1"; orig_protein_id "gnl|WGS:JAAVVJ|G4P62_P032383"; orig_transcript_id "gnl|WGS:JAAVVJ|G4P62_T032383"; product "synuclein beta"; transcript_biotype "mRNA";
JAAVVJ010000032.1	Genbank	exon	171243	171404	.	-	.	gene_id "G4P62_019679"; transcript_id "gnl|WGS:JAAVVJ|G4P62_T032383"; gene "sncb"; locus_tag "G4P62_019679"; note "transcript variant X1"; orig_protein_id "gnl|WGS:JAAVVJ|G4P62_P032383"; orig_transcript_id "gnl|WGS:JAAVVJ|G4P62_T032383"; product "synuclein beta"; transcript_biotype "mRNA"; exon_number "1";
JAAVVJ010000032.1	Genbank	exon	170309	170442	.	-	.	gene_id "G4P62_019679"; transcript_id "gnl|WGS:JAAVVJ|G4P62_T032383"; gene "sncb"; locus_tag "G4P62_019679"; note "transcript variant X1"; orig_protein_id "gnl|WGS:JAAVVJ|G4P62_P032383"; orig_transcript_id "gnl|WGS:JAAVVJ|G4P62_T032383"; product "synuclein beta"; transcript_biotype "mRNA"; exon_number "2";
JAAVVJ010000032.1	Genbank	exon	161041	161156	.	-	.	gene_id "G4P62_019679"; transcript_id "gnl|WGS:JAAVVJ|G4P62_T032383"; gene "sncb"; locus_tag "G4P62_019679"; note "transcript variant X1"; orig_protein_id "gnl|WGS:JAAVVJ|G4P62_P032383"; orig_transcript_id "gnl|WGS:JAAVVJ|G4P62_T032383"; product "synuclein beta"; transcript_biotype "mRNA"; exon_number "3";
JAAVVJ010000032.1	Genbank	exon	154624	154710	.	-	.	gene_id "G4P62_019679"; transcript_id "gnl|WGS:JAAVVJ|G4P62_T032383"; gene "sncb"; locus_tag "G4P62_019679"; note "transcript variant X1"; orig_protein_id "gnl|WGS:JAAVVJ|G4P62_P032383"; orig_transcript_id "gnl|WGS:JAAVVJ|G4P62_T032383"; product "synuclein beta"; transcript_biotype "mRNA"; exon_number "4";
JAAVVJ010000032.1	Genbank	exon	152443	153279	.	-	.	gene_id "G4P62_019679"; transcript_id "gnl|WGS:JAAVVJ|G4P62_T032383"; gene "sncb"; locus_tag "G4P62_019679"; note "transcript variant X1"; orig_protein_id "gnl|WGS:JAAVVJ|G4P62_P032383"; orig_transcript_id "gnl|WGS:JAAVVJ|G4P62_T032383"; product "synuclein beta"; transcript_biotype "mRNA"; exon_number "5";
JAAVVJ010000032.1	Genbank	CDS	170309	170429	.	-	0	gene_id "G4P62_019679"; transcript_id "gnl|WGS:JAAVVJ|G4P62_T032383"; gbkey "CDS"; gene "sncb"; locus_tag "G4P62_019679"; orig_transcript_id "gnl|WGS:JAAVVJ|G4P62_T032383"; product "transcript variant X1"; protein_id "KAF7199420.1"; exon_number "2";
JAAVVJ010000032.1	Genbank	CDS	161041	161156	.	-	2	gene_id "G4P62_019679"; transcript_id "gnl|WGS:JAAVVJ|G4P62_T032383"; gbkey "CDS"; gene "sncb"; locus_tag "G4P62_019679"; orig_transcript_id "gnl|WGS:JAAVVJ|G4P62_T032383"; product "transcript variant X1"; protein_id "KAF7199420.1"; exon_number "3";
JAAVVJ010000032.1	Genbank	CDS	154624	154710	.	-	0	gene_id "G4P62_019679"; transcript_id "gnl|WGS:JAAVVJ|G4P62_T032383"; gbkey "CDS"; gene "sncb"; locus_tag "G4P62_019679"; orig_transcript_id "gnl|WGS:JAAVVJ|G4P62_T032383"; product "transcript variant X1"; protein_id "KAF7199420.1"; exon_number "4";
JAAVVJ010000032.1	Genbank	CDS	153253	153279	.	-	0	gene_id "G4P62_019679"; transcript_id "gnl|WGS:JAAVVJ|G4P62_T032383"; gbkey "CDS"; gene "sncb"; locus_tag "G4P62_019679"; orig_transcript_id "gnl|WGS:JAAVVJ|G4P62_T032383"; product "transcript variant X1"; protein_id "KAF7199420.1"; exon_number "5";
JAAVVJ010000032.1	Genbank	start_codon	170427	170429	.	-	0	gene_id "G4P62_019679"; transcript_id "gnl|WGS:JAAVVJ|G4P62_T032383"; gbkey "CDS"; gene "sncb"; locus_tag "G4P62_019679"; orig_transcript_id "gnl|WGS:JAAVVJ|G4P62_T032383"; product "transcript variant X1"; protein_id "KAF7199420.1"; exon_number "2";
JAAVVJ010000032.1	Genbank	stop_codon	153250	153252	.	-	0	gene_id "G4P62_019679"; transcript_id "gnl|WGS:JAAVVJ|G4P62_T032383"; gbkey "CDS"; gene "sncb"; locus_tag "G4P62_019679"; orig_transcript_id "gnl|WGS:JAAVVJ|G4P62_T032383"; product "transcript variant X1"; protein_id "KAF7199420.1"; exon_number "5";
JAAVVJ010000032.1	Genbank	transcript	152443	171399	.	-	.	gene_id "G4P62_019679"; transcript_id "gnl|WGS:JAAVVJ|G4P62_T032384"; gbkey "mRNA"; gene "sncb"; locus_tag "G4P62_019679"; note "transcript variant X2"; orig_protein_id "gnl|WGS:JAAVVJ|G4P62_P032384"; orig_transcript_id "gnl|WGS:JAAVVJ|G4P62_T032384"; product "synuclein beta"; transcript_biotype "mRNA";
JAAVVJ010000032.1	Genbank	exon	171243	171399	.	-	.	gene_id "G4P62_019679"; transcript_id "gnl|WGS:JAAVVJ|G4P62_T032384"; gene "sncb"; locus_tag "G4P62_019679"; note "transcript variant X2"; orig_protein_id "gnl|WGS:JAAVVJ|G4P62_P032384"; orig_transcript_id "gnl|WGS:JAAVVJ|G4P62_T032384"; product "synuclein beta"; transcript_biotype "mRNA"; exon_number "1";
JAAVVJ010000032.1	Genbank	exon	170309	170439	.	-	.	gene_id "G4P62_019679"; transcript_id "gnl|WGS:JAAVVJ|G4P62_T032384"; gene "sncb"; locus_tag "G4P62_019679"; note "transcript variant X2"; orig_protein_id "gnl|WGS:JAAVVJ|G4P62_P032384"; orig_transcript_id "gnl|WGS:JAAVVJ|G4P62_T032384"; product "synuclein beta"; transcript_biotype "mRNA"; exon_number "2";
JAAVVJ010000032.1	Genbank	exon	161041	161156	.	-	.	gene_id "G4P62_019679"; transcript_id "gnl|WGS:JAAVVJ|G4P62_T032384"; gene "sncb"; locus_tag "G4P62_019679"; note "transcript variant X2"; orig_protein_id "gnl|WGS:JAAVVJ|G4P62_P032384"; orig_transcript_id "gnl|WGS:JAAVVJ|G4P62_T032384"; product "synuclein beta"; transcript_biotype "mRNA"; exon_number "3";
JAAVVJ010000032.1	Genbank	exon	154624	154710	.	-	.	gene_id "G4P62_019679"; transcript_id "gnl|WGS:JAAVVJ|G4P62_T032384"; gene "sncb"; locus_tag "G4P62_019679"; note "transcript variant X2"; orig_protein_id "gnl|WGS:JAAVVJ|G4P62_P032384"; orig_transcript_id "gnl|WGS:JAAVVJ|G4P62_T032384"; product "synuclein beta"; transcript_biotype "mRNA"; exon_number "4";
JAAVVJ010000032.1	Genbank	exon	152443	153279	.	-	.	gene_id "G4P62_019679"; transcript_id "gnl|WGS:JAAVVJ|G4P62_T032384"; gene "sncb"; locus_tag "G4P62_019679"; note "transcript variant X2"; orig_protein_id "gnl|WGS:JAAVVJ|G4P62_P032384"; orig_transcript_id "gnl|WGS:JAAVVJ|G4P62_T032384"; product "synuclein beta"; transcript_biotype "mRNA"; exon_number "5";
JAAVVJ010000032.1	Genbank	CDS	170309	170429	.	-	0	gene_id "G4P62_019679"; transcript_id "gnl|WGS:JAAVVJ|G4P62_T032384"; gbkey "CDS"; gene "sncb"; locus_tag "G4P62_019679"; orig_transcript_id "gnl|WGS:JAAVVJ|G4P62_T032384"; product "transcript variant X2"; protein_id "KAF7199421.1"; exon_number "2";
JAAVVJ010000032.1	Genbank	CDS	161041	161156	.	-	2	gene_id "G4P62_019679"; transcript_id "gnl|WGS:JAAVVJ|G4P62_T032384"; gbkey "CDS"; gene "sncb"; locus_tag "G4P62_019679"; orig_transcript_id "gnl|WGS:JAAVVJ|G4P62_T032384"; product "transcript variant X2"; protein_id "KAF7199421.1"; exon_number "3";
JAAVVJ010000032.1	Genbank	CDS	154624	154710	.	-	0	gene_id "G4P62_019679"; transcript_id "gnl|WGS:JAAVVJ|G4P62_T032384"; gbkey "CDS"; gene "sncb"; locus_tag "G4P62_019679"; orig_transcript_id "gnl|WGS:JAAVVJ|G4P62_T032384"; product "transcript variant X2"; protein_id "KAF7199421.1"; exon_number "4";
JAAVVJ010000032.1	Genbank	CDS	153253	153279	.	-	0	gene_id "G4P62_019679"; transcript_id "gnl|WGS:JAAVVJ|G4P62_T032384"; gbkey "CDS"; gene "sncb"; locus_tag "G4P62_019679"; orig_transcript_id "gnl|WGS:JAAVVJ|G4P62_T032384"; product "transcript variant X2"; protein_id "KAF7199421.1"; exon_number "5";
JAAVVJ010000032.1	Genbank	start_codon	170427	170429	.	-	0	gene_id "G4P62_019679"; transcript_id "gnl|WGS:JAAVVJ|G4P62_T032384"; gbkey "CDS"; gene "sncb"; locus_tag "G4P62_019679"; orig_transcript_id "gnl|WGS:JAAVVJ|G4P62_T032384"; product "transcript variant X2"; protein_id "KAF7199421.1"; exon_number "2";
JAAVVJ010000032.1	Genbank	stop_codon	153250	153252	.	-	0	gene_id "G4P62_019679"; transcript_id "gnl|WGS:JAAVVJ|G4P62_T032384"; gbkey "CDS"; gene "sncb"; locus_tag "G4P62_019679"; orig_transcript_id "gnl|WGS:JAAVVJ|G4P62_T032384"; product "transcript variant X2"; protein_id "KAF7199421.1"; exon_number "5";
JAAVVJ010032913.1	Genbank	gene	14663	22174	.	+	.	gene_id "G4P62_019914"; transcript_id ""; description "diencephalon/mesencephalon homeobox protein"; gbkey "Gene"; gene_biotype "protein_coding"; locus_tag "G4P62_019914"; note "LOC107374038";
JAAVVJ010032913.1	Genbank	transcript	14663	22174	.	+	.	gene_id "G4P62_019914"; transcript_id "gnl|WGS:JAAVVJ|G4P62_T032703"; gbkey "mRNA"; locus_tag "G4P62_019914"; orig_protein_id "gnl|WGS:JAAVVJ|G4P62_P032703"; orig_transcript_id "gnl|WGS:JAAVVJ|G4P62_T032703"; product "diencephalon/mesencephalon homeobox protein 1-A-like"; transcript_biotype "mRNA";
JAAVVJ010032913.1	Genbank	exon	14663	14956	.	+	.	gene_id "G4P62_019914"; transcript_id "gnl|WGS:JAAVVJ|G4P62_T032703"; locus_tag "G4P62_019914"; orig_protein_id "gnl|WGS:JAAVVJ|G4P62_P032703"; orig_transcript_id "gnl|WGS:JAAVVJ|G4P62_T032703"; product "diencephalon/mesencephalon homeobox protein 1-A-like"; transcript_biotype "mRNA"; exon_number "1";
JAAVVJ010032913.1	Genbank	exon	19436	19595	.	+	.	gene_id "G4P62_019914"; transcript_id "gnl|WGS:JAAVVJ|G4P62_T032703"; locus_tag "G4P62_019914"; orig_protein_id "gnl|WGS:JAAVVJ|G4P62_P032703"; orig_transcript_id "gnl|WGS:JAAVVJ|G4P62_T032703"; product "diencephalon/mesencephalon homeobox protein 1-A-like"; transcript_biotype "mRNA"; exon_number "2";
JAAVVJ010032913.1	Genbank	exon	20097	20275	.	+	.	gene_id "G4P62_019914"; transcript_id "gnl|WGS:JAAVVJ|G4P62_T032703"; locus_tag "G4P62_019914"; orig_protein_id "gnl|WGS:JAAVVJ|G4P62_P032703"; orig_transcript_id "gnl|WGS:JAAVVJ|G4P62_T032703"; product "diencephalon/mesencephalon homeobox protein 1-A-like"; transcript_biotype "mRNA"; exon_number "3";
JAAVVJ010032913.1	Genbank	exon	20634	21006	.	+	.	gene_id "G4P62_019914"; transcript_id "gnl|WGS:JAAVVJ|G4P62_T032703"; locus_tag "G4P62_019914"; orig_protein_id "gnl|WGS:JAAVVJ|G4P62_P032703"; orig_transcript_id "gnl|WGS:JAAVVJ|G4P62_T032703"; product "diencephalon/mesencephalon homeobox protein 1-A-like"; transcript_biotype "mRNA"; exon_number "4";
JAAVVJ010032913.1	Genbank	exon	21084	22174	.	+	.	gene_id "G4P62_019914"; transcript_id "gnl|WGS:JAAVVJ|G4P62_T032703"; locus_tag "G4P62_019914"; orig_protein_id "gnl|WGS:JAAVVJ|G4P62_P032703"; orig_transcript_id "gnl|WGS:JAAVVJ|G4P62_T032703"; product "diencephalon/mesencephalon homeobox protein 1-A-like"; transcript_biotype "mRNA"; exon_number "5";
JAAVVJ010032913.1	Genbank	CDS	19451	19595	.	+	0	gene_id "G4P62_019914"; transcript_id "gnl|WGS:JAAVVJ|G4P62_T032703"; gbkey "CDS"; locus_tag "G4P62_019914"; orig_transcript_id "gnl|WGS:JAAVVJ|G4P62_T032703"; product "diencephalon/mesencephalon homeobox protein 1-A-like"; protein_id "KAF7198913.1"; exon_number "2";
JAAVVJ010032913.1	Genbank	CDS	20097	20275	.	+	2	gene_id "G4P62_019914"; transcript_id "gnl|WGS:JAAVVJ|G4P62_T032703"; gbkey "CDS"; locus_tag "G4P62_019914"; orig_transcript_id "gnl|WGS:JAAVVJ|G4P62_T032703"; product "diencephalon/mesencephalon homeobox protein 1-A-like"; protein_id "KAF7198913.1"; exon_number "3";
JAAVVJ010032913.1	Genbank	CDS	20634	21006	.	+	0	gene_id "G4P62_019914"; transcript_id "gnl|WGS:JAAVVJ|G4P62_T032703"; gbkey "CDS"; locus_tag "G4P62_019914"; orig_transcript_id "gnl|WGS:JAAVVJ|G4P62_T032703"; product "diencephalon/mesencephalon homeobox protein 1-A-like"; protein_id "KAF7198913.1"; exon_number "4";
JAAVVJ010032913.1	Genbank	CDS	21084	21526	.	+	2	gene_id "G4P62_019914"; transcript_id "gnl|WGS:JAAVVJ|G4P62_T032703"; gbkey "CDS"; locus_tag "G4P62_019914"; orig_transcript_id "gnl|WGS:JAAVVJ|G4P62_T032703"; product "diencephalon/mesencephalon homeobox protein 1-A-like"; protein_id "KAF7198913.1"; exon_number "5";
JAAVVJ010032913.1	Genbank	start_codon	19451	19453	.	+	0	gene_id "G4P62_019914"; transcript_id "gnl|WGS:JAAVVJ|G4P62_T032703"; gbkey "CDS"; locus_tag "G4P62_019914"; orig_transcript_id "gnl|WGS:JAAVVJ|G4P62_T032703"; product "diencephalon/mesencephalon homeobox protein 1-A-like"; protein_id "KAF7198913.1"; exon_number "2";
JAAVVJ010032913.1	Genbank	stop_codon	21527	21529	.	+	0	gene_id "G4P62_019914"; transcript_id "gnl|WGS:JAAVVJ|G4P62_T032703"; gbkey "CDS"; locus_tag "G4P62_019914"; orig_transcript_id "gnl|WGS:JAAVVJ|G4P62_T032703"; product "diencephalon/mesencephalon homeobox protein 1-A-like"; protein_id "KAF7198913.1"; exon_number "5";
JAAVVJ010032919.1	Genbank	gene	8756	24845	.	+	.	gene_id "G4P62_020078"; transcript_id ""; description "uncharacterized protein F13E9 13"; gbkey "Gene"; gene_biotype "protein_coding"; locus_tag "G4P62_020078"; note "LOC107374310";
JAAVVJ010032919.1	Genbank	transcript	8756	24845	.	+	.	gene_id "G4P62_020078"; transcript_id "gnl|WGS:JAAVVJ|G4P62_T032918"; gbkey "mRNA"; locus_tag "G4P62_020078"; note "mitochondrial-like"; orig_protein_id "gnl|WGS:JAAVVJ|G4P62_P032918"; orig_transcript_id "gnl|WGS:JAAVVJ|G4P62_T032918"; product "uncharacterized protein F13E9.13"; transcript_biotype "mRNA";
JAAVVJ010032919.1	Genbank	exon	8756	8897	.	+	.	gene_id "G4P62_020078"; transcript_id "gnl|WGS:JAAVVJ|G4P62_T032918"; locus_tag "G4P62_020078"; note "mitochondrial-like"; orig_protein_id "gnl|WGS:JAAVVJ|G4P62_P032918"; orig_transcript_id "gnl|WGS:JAAVVJ|G4P62_T032918"; product "uncharacterized protein F13E9.13"; transcript_biotype "mRNA"; exon_number "1";
JAAVVJ010032919.1	Genbank	exon	9033	9115	.	+	.	gene_id "G4P62_020078"; transcript_id "gnl|WGS:JAAVVJ|G4P62_T032918"; locus_tag "G4P62_020078"; note "mitochondrial-like"; orig_protein_id "gnl|WGS:JAAVVJ|G4P62_P032918"; orig_transcript_id "gnl|WGS:JAAVVJ|G4P62_T032918"; product "uncharacterized protein F13E9.13"; transcript_biotype "mRNA"; exon_number "2";
JAAVVJ010032919.1	Genbank	exon	9190	9370	.	+	.	gene_id "G4P62_020078"; transcript_id "gnl|WGS:JAAVVJ|G4P62_T032918"; locus_tag "G4P62_020078"; note "mitochondrial-like"; orig_protein_id "gnl|WGS:JAAVVJ|G4P62_P032918"; orig_transcript_id "gnl|WGS:JAAVVJ|G4P62_T032918"; product "uncharacterized protein F13E9.13"; transcript_biotype "mRNA"; exon_number "3";
JAAVVJ010032919.1	Genbank	exon	9548	9698	.	+	.	gene_id "G4P62_020078"; transcript_id "gnl|WGS:JAAVVJ|G4P62_T032918"; locus_tag "G4P62_020078"; note "mitochondrial-like"; orig_protein_id "gnl|WGS:JAAVVJ|G4P62_P032918"; orig_transcript_id "gnl|WGS:JAAVVJ|G4P62_T032918"; product "uncharacterized protein F13E9.13"; transcript_biotype "mRNA"; exon_number "4";
JAAVVJ010032919.1	Genbank	exon	10510	10637	.	+	.	gene_id "G4P62_020078"; transcript_id "gnl|WGS:JAAVVJ|G4P62_T032918"; locus_tag "G4P62_020078"; note "mitochondrial-like"; orig_protein_id "gnl|WGS:JAAVVJ|G4P62_P032918"; orig_transcript_id "gnl|WGS:JAAVVJ|G4P62_T032918"; product "uncharacterized protein F13E9.13"; transcript_biotype "mRNA"; exon_number "5";
JAAVVJ010032919.1	Genbank	exon	24348	24845	.	+	.	gene_id "G4P62_020078"; transcript_id "gnl|WGS:JAAVVJ|G4P62_T032918"; locus_tag "G4P62_020078"; note "mitochondrial-like"; orig_protein_id "gnl|WGS:JAAVVJ|G4P62_P032918"; orig_transcript_id "gnl|WGS:JAAVVJ|G4P62_T032918"; product "uncharacterized protein F13E9.13"; transcript_biotype "mRNA"; exon_number "6";
JAAVVJ010032919.1	Genbank	CDS	8825	8897	.	+	0	gene_id "G4P62_020078"; transcript_id "gnl|WGS:JAAVVJ|G4P62_T032918"; gbkey "CDS"; locus_tag "G4P62_020078"; orig_transcript_id "gnl|WGS:JAAVVJ|G4P62_T032918"; product "mitochondrial-like"; protein_id "KAF7198908.1"; exon_number "1";
JAAVVJ010032919.1	Genbank	CDS	9033	9115	.	+	2	gene_id "G4P62_020078"; transcript_id "gnl|WGS:JAAVVJ|G4P62_T032918"; gbkey "CDS"; locus_tag "G4P62_020078"; orig_transcript_id "gnl|WGS:JAAVVJ|G4P62_T032918"; product "mitochondrial-like"; protein_id "KAF7198908.1"; exon_number "2";
JAAVVJ010032919.1	Genbank	CDS	9190	9370	.	+	0	gene_id "G4P62_020078"; transcript_id "gnl|WGS:JAAVVJ|G4P62_T032918"; gbkey "CDS"; locus_tag "G4P62_020078"; orig_transcript_id "gnl|WGS:JAAVVJ|G4P62_T032918"; product "mitochondrial-like"; protein_id "KAF7198908.1"; exon_number "3";
JAAVVJ010032919.1	Genbank	CDS	9548	9698	.	+	2	gene_id "G4P62_020078"; transcript_id "gnl|WGS:JAAVVJ|G4P62_T032918"; gbkey "CDS"; locus_tag "G4P62_020078"; orig_transcript_id "gnl|WGS:JAAVVJ|G4P62_T032918"; product "mitochondrial-like"; protein_id "KAF7198908.1"; exon_number "4";
JAAVVJ010032919.1	Genbank	CDS	10510	10637	.	+	1	gene_id "G4P62_020078"; transcript_id "gnl|WGS:JAAVVJ|G4P62_T032918"; gbkey "CDS"; locus_tag "G4P62_020078"; orig_transcript_id "gnl|WGS:JAAVVJ|G4P62_T032918"; product "mitochondrial-like"; protein_id "KAF7198908.1"; exon_number "5";
JAAVVJ010032919.1	Genbank	CDS	24348	24535	.	+	2	gene_id "G4P62_020078"; transcript_id "gnl|WGS:JAAVVJ|G4P62_T032918"; gbkey "CDS"; locus_tag "G4P62_020078"; orig_transcript_id "gnl|WGS:JAAVVJ|G4P62_T032918"; product "mitochondrial-like"; protein_id "KAF7198908.1"; exon_number "6";
JAAVVJ010032919.1	Genbank	start_codon	8825	8827	.	+	0	gene_id "G4P62_020078"; transcript_id "gnl|WGS:JAAVVJ|G4P62_T032918"; gbkey "CDS"; locus_tag "G4P62_020078"; orig_transcript_id "gnl|WGS:JAAVVJ|G4P62_T032918"; product "mitochondrial-like"; protein_id "KAF7198908.1"; exon_number "1";
JAAVVJ010032919.1	Genbank	stop_codon	24536	24538	.	+	0	gene_id "G4P62_020078"; transcript_id "gnl|WGS:JAAVVJ|G4P62_T032918"; gbkey "CDS"; locus_tag "G4P62_020078"; orig_transcript_id "gnl|WGS:JAAVVJ|G4P62_T032918"; product "mitochondrial-like"; protein_id "KAF7198908.1"; exon_number "6";
JAAVVJ010032919.1	Genbank	gene	24601	28923	.	-	.	gene_id "G4P62_020079"; transcript_id ""; description "tumor protein p53-inducible nuclear protein"; gbkey "Gene"; gene_biotype "protein_coding"; locus_tag "G4P62_020079"; note "LOC107374311";
JAAVVJ010032919.1	Genbank	transcript	24601	28923	.	-	.	gene_id "G4P62_020079"; transcript_id "gnl|WGS:JAAVVJ|G4P62_T032919"; gbkey "mRNA"; locus_tag "G4P62_020079"; orig_protein_id "gnl|WGS:JAAVVJ|G4P62_P032919"; orig_transcript_id "gnl|WGS:JAAVVJ|G4P62_T032919"; product "tumor protein p53-inducible nuclear protein 2-like"; transcript_biotype "mRNA";
JAAVVJ010032919.1	Genbank	exon	28621	28923	.	-	.	gene_id "G4P62_020079"; transcript_id "gnl|WGS:JAAVVJ|G4P62_T032919"; locus_tag "G4P62_020079"; orig_protein_id "gnl|WGS:JAAVVJ|G4P62_P032919"; orig_transcript_id "gnl|WGS:JAAVVJ|G4P62_T032919"; product "tumor protein p53-inducible nuclear protein 2-like"; transcript_biotype "mRNA"; exon_number "1";
JAAVVJ010032919.1	Genbank	exon	26940	27075	.	-	.	gene_id "G4P62_020079"; transcript_id "gnl|WGS:JAAVVJ|G4P62_T032919"; locus_tag "G4P62_020079"; orig_protein_id "gnl|WGS:JAAVVJ|G4P62_P032919"; orig_transcript_id "gnl|WGS:JAAVVJ|G4P62_T032919"; product "tumor protein p53-inducible nuclear protein 2-like"; transcript_biotype "mRNA"; exon_number "2";
JAAVVJ010032919.1	Genbank	exon	26711	26861	.	-	.	gene_id "G4P62_020079"; transcript_id "gnl|WGS:JAAVVJ|G4P62_T032919"; locus_tag "G4P62_020079"; orig_protein_id "gnl|WGS:JAAVVJ|G4P62_P032919"; orig_transcript_id "gnl|WGS:JAAVVJ|G4P62_T032919"; product "tumor protein p53-inducible nuclear protein 2-like"; transcript_biotype "mRNA"; exon_number "3";
JAAVVJ010032919.1	Genbank	exon	24601	26613	.	-	.	gene_id "G4P62_020079"; transcript_id "gnl|WGS:JAAVVJ|G4P62_T032919"; locus_tag "G4P62_020079"; orig_protein_id "gnl|WGS:JAAVVJ|G4P62_P032919"; orig_transcript_id "gnl|WGS:JAAVVJ|G4P62_T032919"; product "tumor protein p53-inducible nuclear protein 2-like"; transcript_biotype "mRNA"; exon_number "4";
JAAVVJ010032919.1	Genbank	CDS	26940	27057	.	-	0	gene_id "G4P62_020079"; transcript_id "gnl|WGS:JAAVVJ|G4P62_T032919"; gbkey "CDS"; locus_tag "G4P62_020079"; orig_transcript_id "gnl|WGS:JAAVVJ|G4P62_T032919"; product "tumor protein p53-inducible nuclear protein 2-like"; protein_id "KAF7198909.1"; exon_number "2";
JAAVVJ010032919.1	Genbank	CDS	26711	26861	.	-	2	gene_id "G4P62_020079"; transcript_id "gnl|WGS:JAAVVJ|G4P62_T032919"; gbkey "CDS"; locus_tag "G4P62_020079"; orig_transcript_id "gnl|WGS:JAAVVJ|G4P62_T032919"; product "tumor protein p53-inducible nuclear protein 2-like"; protein_id "KAF7198909.1"; exon_number "3";
JAAVVJ010032919.1	Genbank	CDS	26388	26613	.	-	1	gene_id "G4P62_020079"; transcript_id "gnl|WGS:JAAVVJ|G4P62_T032919"; gbkey "CDS"; locus_tag "G4P62_020079"; orig_transcript_id "gnl|WGS:JAAVVJ|G4P62_T032919"; product "tumor protein p53-inducible nuclear protein 2-like"; protein_id "KAF7198909.1"; exon_number "4";
JAAVVJ010032919.1	Genbank	start_codon	27055	27057	.	-	0	gene_id "G4P62_020079"; transcript_id "gnl|WGS:JAAVVJ|G4P62_T032919"; gbkey "CDS"; locus_tag "G4P62_020079"; orig_transcript_id "gnl|WGS:JAAVVJ|G4P62_T032919"; product "tumor protein p53-inducible nuclear protein 2-like"; protein_id "KAF7198909.1"; exon_number "2";
JAAVVJ010032919.1	Genbank	stop_codon	26385	26387	.	-	0	gene_id "G4P62_020079"; transcript_id "gnl|WGS:JAAVVJ|G4P62_T032919"; gbkey "CDS"; locus_tag "G4P62_020079"; orig_transcript_id "gnl|WGS:JAAVVJ|G4P62_T032919"; product "tumor protein p53-inducible nuclear protein 2-like"; protein_id "KAF7198909.1"; exon_number "4";
JAAVVJ010032919.1	Genbank	gene	28452	32837	.	+	.	gene_id "G4P62_020080"; transcript_id ""; description "protein C19orf12 homolog"; gbkey "Gene"; gene_biotype "protein_coding"; locus_tag "G4P62_020080"; note "LOC107374312";
JAAVVJ010032919.1	Genbank	transcript	28452	32837	.	+	.	gene_id "G4P62_020080"; transcript_id "gnl|WGS:JAAVVJ|G4P62_T032920"; gbkey "mRNA"; locus_tag "G4P62_020080"; note "transcript variant X3"; orig_protein_id "gnl|WGS:JAAVVJ|G4P62_P032920"; orig_transcript_id "gnl|WGS:JAAVVJ|G4P62_T032920"; product "protein C19orf12 homolog"; transcript_biotype "mRNA";
JAAVVJ010032919.1	Genbank	exon	28452	28580	.	+	.	gene_id "G4P62_020080"; transcript_id "gnl|WGS:JAAVVJ|G4P62_T032920"; locus_tag "G4P62_020080"; note "transcript variant X3"; orig_protein_id "gnl|WGS:JAAVVJ|G4P62_P032920"; orig_transcript_id "gnl|WGS:JAAVVJ|G4P62_T032920"; product "protein C19orf12 homolog"; transcript_biotype "mRNA"; exon_number "1";
JAAVVJ010032919.1	Genbank	exon	29509	29675	.	+	.	gene_id "G4P62_020080"; transcript_id "gnl|WGS:JAAVVJ|G4P62_T032920"; locus_tag "G4P62_020080"; note "transcript variant X3"; orig_protein_id "gnl|WGS:JAAVVJ|G4P62_P032920"; orig_transcript_id "gnl|WGS:JAAVVJ|G4P62_T032920"; product "protein C19orf12 homolog"; transcript_biotype "mRNA"; exon_number "2";
JAAVVJ010032919.1	Genbank	exon	32161	32837	.	+	.	gene_id "G4P62_020080"; transcript_id "gnl|WGS:JAAVVJ|G4P62_T032920"; locus_tag "G4P62_020080"; note "transcript variant X3"; orig_protein_id "gnl|WGS:JAAVVJ|G4P62_P032920"; orig_transcript_id "gnl|WGS:JAAVVJ|G4P62_T032920"; product "protein C19orf12 homolog"; transcript_biotype "mRNA"; exon_number "3";
JAAVVJ010032919.1	Genbank	CDS	29516	29675	.	+	0	gene_id "G4P62_020080"; transcript_id "gnl|WGS:JAAVVJ|G4P62_T032920"; gbkey "CDS"; locus_tag "G4P62_020080"; orig_transcript_id "gnl|WGS:JAAVVJ|G4P62_T032920"; product "transcript variant X3"; protein_id "KAF7198910.1"; exon_number "2";
JAAVVJ010032919.1	Genbank	CDS	32161	32423	.	+	2	gene_id "G4P62_020080"; transcript_id "gnl|WGS:JAAVVJ|G4P62_T032920"; gbkey "CDS"; locus_tag "G4P62_020080"; orig_transcript_id "gnl|WGS:JAAVVJ|G4P62_T032920"; product "transcript variant X3"; protein_id "KAF7198910.1"; exon_number "3";
JAAVVJ010032919.1	Genbank	start_codon	29516	29518	.	+	0	gene_id "G4P62_020080"; transcript_id "gnl|WGS:JAAVVJ|G4P62_T032920"; gbkey "CDS"; locus_tag "G4P62_020080"; orig_transcript_id "gnl|WGS:JAAVVJ|G4P62_T032920"; product "transcript variant X3"; protein_id "KAF7198910.1"; exon_number "2";
JAAVVJ010032919.1	Genbank	stop_codon	32424	32426	.	+	0	gene_id "G4P62_020080"; transcript_id "gnl|WGS:JAAVVJ|G4P62_T032920"; gbkey "CDS"; locus_tag "G4P62_020080"; orig_transcript_id "gnl|WGS:JAAVVJ|G4P62_T032920"; product "transcript variant X3"; protein_id "KAF7198910.1"; exon_number "3";
JAAVVJ010032919.1	Genbank	transcript	29105	32837	.	+	.	gene_id "G4P62_020080"; transcript_id "gnl|WGS:JAAVVJ|G4P62_T032921"; gbkey "mRNA"; locus_tag "G4P62_020080"; note "transcript variant X1"; orig_protein_id "gnl|WGS:JAAVVJ|G4P62_P032921"; orig_transcript_id "gnl|WGS:JAAVVJ|G4P62_T032921"; product "protein C19orf12 homolog"; transcript_biotype "mRNA";
JAAVVJ010032919.1	Genbank	exon	29105	29237	.	+	.	gene_id "G4P62_020080"; transcript_id "gnl|WGS:JAAVVJ|G4P62_T032921"; locus_tag "G4P62_020080"; note "transcript variant X1"; orig_protein_id "gnl|WGS:JAAVVJ|G4P62_P032921"; orig_transcript_id "gnl|WGS:JAAVVJ|G4P62_T032921"; product "protein C19orf12 homolog"; transcript_biotype "mRNA"; exon_number "1";
JAAVVJ010032919.1	Genbank	exon	29509	29675	.	+	.	gene_id "G4P62_020080"; transcript_id "gnl|WGS:JAAVVJ|G4P62_T032921"; locus_tag "G4P62_020080"; note "transcript variant X1"; orig_protein_id "gnl|WGS:JAAVVJ|G4P62_P032921"; orig_transcript_id "gnl|WGS:JAAVVJ|G4P62_T032921"; product "protein C19orf12 homolog"; transcript_biotype "mRNA"; exon_number "2";
JAAVVJ010032919.1	Genbank	exon	32161	32837	.	+	.	gene_id "G4P62_020080"; transcript_id "gnl|WGS:JAAVVJ|G4P62_T032921"; locus_tag "G4P62_020080"; note "transcript variant X1"; orig_protein_id "gnl|WGS:JAAVVJ|G4P62_P032921"; orig_transcript_id "gnl|WGS:JAAVVJ|G4P62_T032921"; product "protein C19orf12 homolog"; transcript_biotype "mRNA"; exon_number "3";
JAAVVJ010032919.1	Genbank	CDS	29516	29675	.	+	0	gene_id "G4P62_020080"; transcript_id "gnl|WGS:JAAVVJ|G4P62_T032921"; gbkey "CDS"; locus_tag "G4P62_020080"; orig_transcript_id "gnl|WGS:JAAVVJ|G4P62_T032921"; product "transcript variant X1"; protein_id "KAF7198911.1"; exon_number "2";
JAAVVJ010032919.1	Genbank	CDS	32161	32423	.	+	2	gene_id "G4P62_020080"; transcript_id "gnl|WGS:JAAVVJ|G4P62_T032921"; gbkey "CDS"; locus_tag "G4P62_020080"; orig_transcript_id "gnl|WGS:JAAVVJ|G4P62_T032921"; product "transcript variant X1"; protein_id "KAF7198911.1"; exon_number "3";
JAAVVJ010032919.1	Genbank	start_codon	29516	29518	.	+	0	gene_id "G4P62_020080"; transcript_id "gnl|WGS:JAAVVJ|G4P62_T032921"; gbkey "CDS"; locus_tag "G4P62_020080"; orig_transcript_id "gnl|WGS:JAAVVJ|G4P62_T032921"; product "transcript variant X1"; protein_id "KAF7198911.1"; exon_number "2";
JAAVVJ010032919.1	Genbank	stop_codon	32424	32426	.	+	0	gene_id "G4P62_020080"; transcript_id "gnl|WGS:JAAVVJ|G4P62_T032921"; gbkey "CDS"; locus_tag "G4P62_020080"; orig_transcript_id "gnl|WGS:JAAVVJ|G4P62_T032921"; product "transcript variant X1"; protein_id "KAF7198911.1"; exon_number "3";
JAAVVJ010032919.1	Genbank	transcript	29244	32837	.	+	.	gene_id "G4P62_020080"; transcript_id "gnl|WGS:JAAVVJ|G4P62_T032922"; gbkey "mRNA"; locus_tag "G4P62_020080"; note "transcript variant X2"; orig_protein_id "gnl|WGS:JAAVVJ|G4P62_P032922"; orig_transcript_id "gnl|WGS:JAAVVJ|G4P62_T032922"; product "protein C19orf12 homolog"; transcript_biotype "mRNA";
JAAVVJ010032919.1	Genbank	exon	29244	29675	.	+	.	gene_id "G4P62_020080"; transcript_id "gnl|WGS:JAAVVJ|G4P62_T032922"; locus_tag "G4P62_020080"; note "transcript variant X2"; orig_protein_id "gnl|WGS:JAAVVJ|G4P62_P032922"; orig_transcript_id "gnl|WGS:JAAVVJ|G4P62_T032922"; product "protein C19orf12 homolog"; transcript_biotype "mRNA"; exon_number "1";
JAAVVJ010032919.1	Genbank	exon	32161	32837	.	+	.	gene_id "G4P62_020080"; transcript_id "gnl|WGS:JAAVVJ|G4P62_T032922"; locus_tag "G4P62_020080"; note "transcript variant X2"; orig_protein_id "gnl|WGS:JAAVVJ|G4P62_P032922"; orig_transcript_id "gnl|WGS:JAAVVJ|G4P62_T032922"; product "protein C19orf12 homolog"; transcript_biotype "mRNA"; exon_number "2";
JAAVVJ010032919.1	Genbank	CDS	29516	29675	.	+	0	gene_id "G4P62_020080"; transcript_id "gnl|WGS:JAAVVJ|G4P62_T032922"; gbkey "CDS"; locus_tag "G4P62_020080"; orig_transcript_id "gnl|WGS:JAAVVJ|G4P62_T032922"; product "transcript variant X2"; protein_id "KAF7198912.1"; exon_number "1";
JAAVVJ010032919.1	Genbank	CDS	32161	32423	.	+	2	gene_id "G4P62_020080"; transcript_id "gnl|WGS:JAAVVJ|G4P62_T032922"; gbkey "CDS"; locus_tag "G4P62_020080"; orig_transcript_id "gnl|WGS:JAAVVJ|G4P62_T032922"; product "transcript variant X2"; protein_id "KAF7198912.1"; exon_number "2";
JAAVVJ010032919.1	Genbank	start_codon	29516	29518	.	+	0	gene_id "G4P62_020080"; transcript_id "gnl|WGS:JAAVVJ|G4P62_T032922"; gbkey "CDS"; locus_tag "G4P62_020080"; orig_transcript_id "gnl|WGS:JAAVVJ|G4P62_T032922"; product "transcript variant X2"; protein_id "KAF7198912.1"; exon_number "1";
JAAVVJ010032919.1	Genbank	stop_codon	32424	32426	.	+	0	gene_id "G4P62_020080"; transcript_id "gnl|WGS:JAAVVJ|G4P62_T032922"; gbkey "CDS"; locus_tag "G4P62_020080"; orig_transcript_id "gnl|WGS:JAAVVJ|G4P62_T032922"; product "transcript variant X2"; protein_id "KAF7198912.1"; exon_number "2";
JAAVVJ010033251.1	Genbank	gene	167	1853	.	-	.	gene_id "G4P62_004258"; transcript_id ""; description "homeobox protein MIXL1"; gbkey "Gene"; gene "mixl1"; gene_biotype "protein_coding"; locus_tag "G4P62_004258";
JAAVVJ010033251.1	Genbank	transcript	167	1853	.	-	.	gene_id "G4P62_004258"; transcript_id "gnl|WGS:JAAVVJ|G4P62_T006937"; gbkey "mRNA"; gene "mixl1"; locus_tag "G4P62_004258"; orig_protein_id "gnl|WGS:JAAVVJ|G4P62_P006937"; orig_transcript_id "gnl|WGS:JAAVVJ|G4P62_T006937"; product "Mix paired-like homeobox"; transcript_biotype "mRNA";
JAAVVJ010033251.1	Genbank	exon	1475	1853	.	-	.	gene_id "G4P62_004258"; transcript_id "gnl|WGS:JAAVVJ|G4P62_T006937"; gene "mixl1"; locus_tag "G4P62_004258"; orig_protein_id "gnl|WGS:JAAVVJ|G4P62_P006937"; orig_transcript_id "gnl|WGS:JAAVVJ|G4P62_T006937"; product "Mix paired-like homeobox"; transcript_biotype "mRNA"; exon_number "1";
JAAVVJ010033251.1	Genbank	exon	1192	1376	.	-	.	gene_id "G4P62_004258"; transcript_id "gnl|WGS:JAAVVJ|G4P62_T006937"; gene "mixl1"; locus_tag "G4P62_004258"; orig_protein_id "gnl|WGS:JAAVVJ|G4P62_P006937"; orig_transcript_id "gnl|WGS:JAAVVJ|G4P62_T006937"; product "Mix paired-like homeobox"; transcript_biotype "mRNA"; exon_number "2";
JAAVVJ010033251.1	Genbank	exon	982	1111	.	-	.	gene_id "G4P62_004258"; transcript_id "gnl|WGS:JAAVVJ|G4P62_T006937"; gene "mixl1"; locus_tag "G4P62_004258"; orig_protein_id "gnl|WGS:JAAVVJ|G4P62_P006937"; orig_transcript_id "gnl|WGS:JAAVVJ|G4P62_T006937"; product "Mix paired-like homeobox"; transcript_biotype "mRNA"; exon_number "3";
JAAVVJ010033251.1	Genbank	exon	167	859	.	-	.	gene_id "G4P62_004258"; transcript_id "gnl|WGS:JAAVVJ|G4P62_T006937"; gene "mixl1"; locus_tag "G4P62_004258"; orig_protein_id "gnl|WGS:JAAVVJ|G4P62_P006937"; orig_transcript_id "gnl|WGS:JAAVVJ|G4P62_T006937"; product "Mix paired-like homeobox"; transcript_biotype "mRNA"; exon_number "4";
JAAVVJ010033251.1	Genbank	CDS	1475	1610	.	-	0	gene_id "G4P62_004258"; transcript_id "gnl|WGS:JAAVVJ|G4P62_T006937"; gbkey "CDS"; gene "mixl1"; locus_tag "G4P62_004258"; orig_transcript_id "gnl|WGS:JAAVVJ|G4P62_T006937"; product "Mix paired-like homeobox"; protein_id "KAF7198907.1"; exon_number "1";
JAAVVJ010033251.1	Genbank	CDS	1192	1376	.	-	2	gene_id "G4P62_004258"; transcript_id "gnl|WGS:JAAVVJ|G4P62_T006937"; gbkey "CDS"; gene "mixl1"; locus_tag "G4P62_004258"; orig_transcript_id "gnl|WGS:JAAVVJ|G4P62_T006937"; product "Mix paired-like homeobox"; protein_id "KAF7198907.1"; exon_number "2";
JAAVVJ010033251.1	Genbank	CDS	982	1111	.	-	0	gene_id "G4P62_004258"; transcript_id "gnl|WGS:JAAVVJ|G4P62_T006937"; gbkey "CDS"; gene "mixl1"; locus_tag "G4P62_004258"; orig_transcript_id "gnl|WGS:JAAVVJ|G4P62_T006937"; product "Mix paired-like homeobox"; protein_id "KAF7198907.1"; exon_number "3";
JAAVVJ010033251.1	Genbank	CDS	306	859	.	-	2	gene_id "G4P62_004258"; transcript_id "gnl|WGS:JAAVVJ|G4P62_T006937"; gbkey "CDS"; gene "mixl1"; locus_tag "G4P62_004258"; orig_transcript_id "gnl|WGS:JAAVVJ|G4P62_T006937"; product "Mix paired-like homeobox"; protein_id "KAF7198907.1"; exon_number "4";
JAAVVJ010033251.1	Genbank	start_codon	1608	1610	.	-	0	gene_id "G4P62_004258"; transcript_id "gnl|WGS:JAAVVJ|G4P62_T006937"; gbkey "CDS"; gene "mixl1"; locus_tag "G4P62_004258"; orig_transcript_id "gnl|WGS:JAAVVJ|G4P62_T006937"; product "Mix paired-like homeobox"; protein_id "KAF7198907.1"; exon_number "1";
JAAVVJ010033251.1	Genbank	stop_codon	303	305	.	-	0	gene_id "G4P62_004258"; transcript_id "gnl|WGS:JAAVVJ|G4P62_T006937"; gbkey "CDS"; gene "mixl1"; locus_tag "G4P62_004258"; orig_transcript_id "gnl|WGS:JAAVVJ|G4P62_T006937"; product "Mix paired-like homeobox"; protein_id "KAF7198907.1"; exon_number "4";
JAAVVJ010033278.1	Genbank	gene	2418	4702	.	-	.	gene_id "G4P62_019230"; transcript_id ""; description "DNA polymerase theta-like"; gbkey "Gene"; gene_biotype "protein_coding"; locus_tag "G4P62_019230"; note "LOC107372479"; partial "true";
JAAVVJ010033278.1	Genbank	transcript	2418	4702	.	-	.	gene_id "G4P62_019230"; transcript_id "gnl|WGS:JAAVVJ|G4P62_T031838"; gbkey "mRNA"; locus_tag "G4P62_019230"; orig_protein_id "gnl|WGS:JAAVVJ|G4P62_P031838"; orig_transcript_id "gnl|WGS:JAAVVJ|G4P62_T031838"; partial "true"; product "DNA polymerase theta-like"; transcript_biotype "mRNA";
JAAVVJ010033278.1	Genbank	exon	4595	4702	.	-	.	gene_id "G4P62_019230"; transcript_id "gnl|WGS:JAAVVJ|G4P62_T031838"; locus_tag "G4P62_019230"; orig_protein_id "gnl|WGS:JAAVVJ|G4P62_P031838"; orig_transcript_id "gnl|WGS:JAAVVJ|G4P62_T031838"; partial "true"; product "DNA polymerase theta-like"; transcript_biotype "mRNA"; exon_number "1";
JAAVVJ010033278.1	Genbank	exon	3716	3892	.	-	.	gene_id "G4P62_019230"; transcript_id "gnl|WGS:JAAVVJ|G4P62_T031838"; locus_tag "G4P62_019230"; orig_protein_id "gnl|WGS:JAAVVJ|G4P62_P031838"; orig_transcript_id "gnl|WGS:JAAVVJ|G4P62_T031838"; partial "true"; product "DNA polymerase theta-like"; transcript_biotype "mRNA"; exon_number "2";
JAAVVJ010033278.1	Genbank	exon	3495	3625	.	-	.	gene_id "G4P62_019230"; transcript_id "gnl|WGS:JAAVVJ|G4P62_T031838"; locus_tag "G4P62_019230"; orig_protein_id "gnl|WGS:JAAVVJ|G4P62_P031838"; orig_transcript_id "gnl|WGS:JAAVVJ|G4P62_T031838"; partial "true"; product "DNA polymerase theta-like"; transcript_biotype "mRNA"; exon_number "3";
JAAVVJ010033278.1	Genbank	exon	3268	3424	.	-	.	gene_id "G4P62_019230"; transcript_id "gnl|WGS:JAAVVJ|G4P62_T031838"; locus_tag "G4P62_019230"; orig_protein_id "gnl|WGS:JAAVVJ|G4P62_P031838"; orig_transcript_id "gnl|WGS:JAAVVJ|G4P62_T031838"; partial "true"; product "DNA polymerase theta-like"; transcript_biotype "mRNA"; exon_number "4";
JAAVVJ010033278.1	Genbank	exon	2881	2992	.	-	.	gene_id "G4P62_019230"; transcript_id "gnl|WGS:JAAVVJ|G4P62_T031838"; locus_tag "G4P62_019230"; orig_protein_id "gnl|WGS:JAAVVJ|G4P62_P031838"; orig_transcript_id "gnl|WGS:JAAVVJ|G4P62_T031838"; partial "true"; product "DNA polymerase theta-like"; transcript_biotype "mRNA"; exon_number "5";
JAAVVJ010033278.1	Genbank	exon	2418	2795	.	-	.	gene_id "G4P62_019230"; transcript_id "gnl|WGS:JAAVVJ|G4P62_T031838"; locus_tag "G4P62_019230"; orig_protein_id "gnl|WGS:JAAVVJ|G4P62_P031838"; orig_transcript_id "gnl|WGS:JAAVVJ|G4P62_T031838"; partial "true"; product "DNA polymerase theta-like"; transcript_biotype "mRNA"; exon_number "6";
JAAVVJ010033278.1	Genbank	CDS	3716	3785	.	-	0	gene_id "G4P62_019230"; transcript_id "gnl|WGS:JAAVVJ|G4P62_T031838"; gbkey "CDS"; locus_tag "G4P62_019230"; orig_transcript_id "gnl|WGS:JAAVVJ|G4P62_T031838"; partial "true"; product "DNA polymerase theta-like"; protein_id "KAF7198906.1"; exon_number "2";
JAAVVJ010033278.1	Genbank	CDS	3495	3625	.	-	2	gene_id "G4P62_019230"; transcript_id "gnl|WGS:JAAVVJ|G4P62_T031838"; gbkey "CDS"; locus_tag "G4P62_019230"; orig_transcript_id "gnl|WGS:JAAVVJ|G4P62_T031838"; partial "true"; product "DNA polymerase theta-like"; protein_id "KAF7198906.1"; exon_number "3";
JAAVVJ010033278.1	Genbank	CDS	3353	3424	.	-	0	gene_id "G4P62_019230"; transcript_id "gnl|WGS:JAAVVJ|G4P62_T031838"; gbkey "CDS"; locus_tag "G4P62_019230"; orig_transcript_id "gnl|WGS:JAAVVJ|G4P62_T031838"; partial "true"; product "DNA polymerase theta-like"; protein_id "KAF7198906.1"; exon_number "4";
JAAVVJ010033278.1	Genbank	start_codon	3783	3785	.	-	0	gene_id "G4P62_019230"; transcript_id "gnl|WGS:JAAVVJ|G4P62_T031838"; gbkey "CDS"; locus_tag "G4P62_019230"; orig_transcript_id "gnl|WGS:JAAVVJ|G4P62_T031838"; partial "true"; product "DNA polymerase theta-like"; protein_id "KAF7198906.1"; exon_number "2";
JAAVVJ010033278.1	Genbank	stop_codon	3350	3352	.	-	0	gene_id "G4P62_019230"; transcript_id "gnl|WGS:JAAVVJ|G4P62_T031838"; gbkey "CDS"; locus_tag "G4P62_019230"; orig_transcript_id "gnl|WGS:JAAVVJ|G4P62_T031838"; partial "true"; product "DNA polymerase theta-like"; protein_id "KAF7198906.1"; exon_number "4";
JAAVVJ010033325.1	Genbank	gene	5515	9744	.	+	.	gene_id "G4P62_004143"; transcript_id ""; description "uncharacterized protein LOC107377446"; gbkey "Gene"; gene_biotype "protein_coding"; locus_tag "G4P62_004143"; note "LOC107377446";
JAAVVJ010033325.1	Genbank	transcript	5515	9744	.	+	.	gene_id "G4P62_004143"; transcript_id "gnl|WGS:JAAVVJ|G4P62_T006682"; gbkey "mRNA"; locus_tag "G4P62_004143"; orig_protein_id "gnl|WGS:JAAVVJ|G4P62_P006682"; orig_transcript_id "gnl|WGS:JAAVVJ|G4P62_T006682"; product "putative LOC107377446-like protein"; transcript_biotype "mRNA";
JAAVVJ010033325.1	Genbank	exon	5515	8295	.	+	.	gene_id "G4P62_004143"; transcript_id "gnl|WGS:JAAVVJ|G4P62_T006682"; locus_tag "G4P62_004143"; orig_protein_id "gnl|WGS:JAAVVJ|G4P62_P006682"; orig_transcript_id "gnl|WGS:JAAVVJ|G4P62_T006682"; product "putative LOC107377446-like protein"; transcript_biotype "mRNA"; exon_number "1";
JAAVVJ010033325.1	Genbank	exon	8716	9744	.	+	.	gene_id "G4P62_004143"; transcript_id "gnl|WGS:JAAVVJ|G4P62_T006682"; locus_tag "G4P62_004143"; orig_protein_id "gnl|WGS:JAAVVJ|G4P62_P006682"; orig_transcript_id "gnl|WGS:JAAVVJ|G4P62_T006682"; product "putative LOC107377446-like protein"; transcript_biotype "mRNA"; exon_number "2";
JAAVVJ010033325.1	Genbank	CDS	5536	8292	.	+	0	gene_id "G4P62_004143"; transcript_id "gnl|WGS:JAAVVJ|G4P62_T006682"; gbkey "CDS"; locus_tag "G4P62_004143"; orig_transcript_id "gnl|WGS:JAAVVJ|G4P62_T006682"; product "putative LOC107377446-like protein"; protein_id "KAF7198905.1"; exon_number "1";
JAAVVJ010033325.1	Genbank	start_codon	5536	5538	.	+	0	gene_id "G4P62_004143"; transcript_id "gnl|WGS:JAAVVJ|G4P62_T006682"; gbkey "CDS"; locus_tag "G4P62_004143"; orig_transcript_id "gnl|WGS:JAAVVJ|G4P62_T006682"; product "putative LOC107377446-like protein"; protein_id "KAF7198905.1"; exon_number "1";
JAAVVJ010033325.1	Genbank	stop_codon	8293	8295	.	+	0	gene_id "G4P62_004143"; transcript_id "gnl|WGS:JAAVVJ|G4P62_T006682"; gbkey "CDS"; locus_tag "G4P62_004143"; orig_transcript_id "gnl|WGS:JAAVVJ|G4P62_T006682"; product "putative LOC107377446-like protein"; protein_id "KAF7198905.1"; exon_number "1";
JAAVVJ010000033.1	Genbank	gene	11670	21219	.	+	.	gene_id "G4P62_012363"; transcript_id ""; description "DNA repair endonuclease XPF"; gbkey "Gene"; gene "ercc4"; gene_biotype "protein_coding"; locus_tag "G4P62_012363";
JAAVVJ010000033.1	Genbank	transcript	11670	21219	.	+	.	gene_id "G4P62_012363"; transcript_id "gnl|WGS:JAAVVJ|G4P62_T020455"; gbkey "mRNA"; gene "ercc4"; locus_tag "G4P62_012363"; orig_protein_id "gnl|WGS:JAAVVJ|G4P62_P020455"; orig_transcript_id "gnl|WGS:JAAVVJ|G4P62_T020455"; product "excision repair cross-complementation group 4"; transcript_biotype "mRNA";
JAAVVJ010000033.1	Genbank	exon	11670	12069	.	+	.	gene_id "G4P62_012363"; transcript_id "gnl|WGS:JAAVVJ|G4P62_T020455"; gene "ercc4"; locus_tag "G4P62_012363"; orig_protein_id "gnl|WGS:JAAVVJ|G4P62_P020455"; orig_transcript_id "gnl|WGS:JAAVVJ|G4P62_T020455"; product "excision repair cross-complementation group 4"; transcript_biotype "mRNA"; exon_number "1";
JAAVVJ010000033.1	Genbank	exon	12326	12506	.	+	.	gene_id "G4P62_012363"; transcript_id "gnl|WGS:JAAVVJ|G4P62_T020455"; gene "ercc4"; locus_tag "G4P62_012363"; orig_protein_id "gnl|WGS:JAAVVJ|G4P62_P020455"; orig_transcript_id "gnl|WGS:JAAVVJ|G4P62_T020455"; product "excision repair cross-complementation group 4"; transcript_biotype "mRNA"; exon_number "2";
JAAVVJ010000033.1	Genbank	exon	13020	13215	.	+	.	gene_id "G4P62_012363"; transcript_id "gnl|WGS:JAAVVJ|G4P62_T020455"; gene "ercc4"; locus_tag "G4P62_012363"; orig_protein_id "gnl|WGS:JAAVVJ|G4P62_P020455"; orig_transcript_id "gnl|WGS:JAAVVJ|G4P62_T020455"; product "excision repair cross-complementation group 4"; transcript_biotype "mRNA"; exon_number "3";
JAAVVJ010000033.1	Genbank	exon	13363	13570	.	+	.	gene_id "G4P62_012363"; transcript_id "gnl|WGS:JAAVVJ|G4P62_T020455"; gene "ercc4"; locus_tag "G4P62_012363"; orig_protein_id "gnl|WGS:JAAVVJ|G4P62_P020455"; orig_transcript_id "gnl|WGS:JAAVVJ|G4P62_T020455"; product "excision repair cross-complementation group 4"; transcript_biotype "mRNA"; exon_number "4";
JAAVVJ010000033.1	Genbank	exon	13700	13880	.	+	.	gene_id "G4P62_012363"; transcript_id "gnl|WGS:JAAVVJ|G4P62_T020455"; gene "ercc4"; locus_tag "G4P62_012363"; orig_protein_id "gnl|WGS:JAAVVJ|G4P62_P020455"; orig_transcript_id "gnl|WGS:JAAVVJ|G4P62_T020455"; product "excision repair cross-complementation group 4"; transcript_biotype "mRNA"; exon_number "5";
JAAVVJ010000033.1	Genbank	exon	13964	14095	.	+	.	gene_id "G4P62_012363"; transcript_id "gnl|WGS:JAAVVJ|G4P62_T020455"; gene "ercc4"; locus_tag "G4P62_012363"; orig_protein_id "gnl|WGS:JAAVVJ|G4P62_P020455"; orig_transcript_id "gnl|WGS:JAAVVJ|G4P62_T020455"; product "excision repair cross-complementation group 4"; transcript_biotype "mRNA"; exon_number "6";
JAAVVJ010000033.1	Genbank	exon	14192	14296	.	+	.	gene_id "G4P62_012363"; transcript_id "gnl|WGS:JAAVVJ|G4P62_T020455"; gene "ercc4"; locus_tag "G4P62_012363"; orig_protein_id "gnl|WGS:JAAVVJ|G4P62_P020455"; orig_transcript_id "gnl|WGS:JAAVVJ|G4P62_T020455"; product "excision repair cross-complementation group 4"; transcript_biotype "mRNA"; exon_number "7";
JAAVVJ010000033.1	Genbank	exon	18808	19465	.	+	.	gene_id "G4P62_012363"; transcript_id "gnl|WGS:JAAVVJ|G4P62_T020455"; gene "ercc4"; locus_tag "G4P62_012363"; orig_protein_id "gnl|WGS:JAAVVJ|G4P62_P020455"; orig_transcript_id "gnl|WGS:JAAVVJ|G4P62_T020455"; product "excision repair cross-complementation group 4"; transcript_biotype "mRNA"; exon_number "8";
JAAVVJ010000033.1	Genbank	exon	19552	19664	.	+	.	gene_id "G4P62_012363"; transcript_id "gnl|WGS:JAAVVJ|G4P62_T020455"; gene "ercc4"; locus_tag "G4P62_012363"; orig_protein_id "gnl|WGS:JAAVVJ|G4P62_P020455"; orig_transcript_id "gnl|WGS:JAAVVJ|G4P62_T020455"; product "excision repair cross-complementation group 4"; transcript_biotype "mRNA"; exon_number "9";
JAAVVJ010000033.1	Genbank	exon	20078	21219	.	+	.	gene_id "G4P62_012363"; transcript_id "gnl|WGS:JAAVVJ|G4P62_T020455"; gene "ercc4"; locus_tag "G4P62_012363"; orig_protein_id "gnl|WGS:JAAVVJ|G4P62_P020455"; orig_transcript_id "gnl|WGS:JAAVVJ|G4P62_T020455"; product "excision repair cross-complementation group 4"; transcript_biotype "mRNA"; exon_number "10";
JAAVVJ010000033.1	Genbank	CDS	11893	12069	.	+	0	gene_id "G4P62_012363"; transcript_id "gnl|WGS:JAAVVJ|G4P62_T020455"; gbkey "CDS"; gene "ercc4"; locus_tag "G4P62_012363"; orig_transcript_id "gnl|WGS:JAAVVJ|G4P62_T020455"; product "excision repair cross-complementation group 4"; protein_id "KAF7199404.1"; exon_number "1";
JAAVVJ010000033.1	Genbank	CDS	12326	12506	.	+	0	gene_id "G4P62_012363"; transcript_id "gnl|WGS:JAAVVJ|G4P62_T020455"; gbkey "CDS"; gene "ercc4"; locus_tag "G4P62_012363"; orig_transcript_id "gnl|WGS:JAAVVJ|G4P62_T020455"; product "excision repair cross-complementation group 4"; protein_id "KAF7199404.1"; exon_number "2";
JAAVVJ010000033.1	Genbank	CDS	13020	13215	.	+	2	gene_id "G4P62_012363"; transcript_id "gnl|WGS:JAAVVJ|G4P62_T020455"; gbkey "CDS"; gene "ercc4"; locus_tag "G4P62_012363"; orig_transcript_id "gnl|WGS:JAAVVJ|G4P62_T020455"; product "excision repair cross-complementation group 4"; protein_id "KAF7199404.1"; exon_number "3";
JAAVVJ010000033.1	Genbank	CDS	13363	13570	.	+	1	gene_id "G4P62_012363"; transcript_id "gnl|WGS:JAAVVJ|G4P62_T020455"; gbkey "CDS"; gene "ercc4"; locus_tag "G4P62_012363"; orig_transcript_id "gnl|WGS:JAAVVJ|G4P62_T020455"; product "excision repair cross-complementation group 4"; protein_id "KAF7199404.1"; exon_number "4";
JAAVVJ010000033.1	Genbank	CDS	13700	13880	.	+	0	gene_id "G4P62_012363"; transcript_id "gnl|WGS:JAAVVJ|G4P62_T020455"; gbkey "CDS"; gene "ercc4"; locus_tag "G4P62_012363"; orig_transcript_id "gnl|WGS:JAAVVJ|G4P62_T020455"; product "excision repair cross-complementation group 4"; protein_id "KAF7199404.1"; exon_number "5";
JAAVVJ010000033.1	Genbank	CDS	13964	14095	.	+	2	gene_id "G4P62_012363"; transcript_id "gnl|WGS:JAAVVJ|G4P62_T020455"; gbkey "CDS"; gene "ercc4"; locus_tag "G4P62_012363"; orig_transcript_id "gnl|WGS:JAAVVJ|G4P62_T020455"; product "excision repair cross-complementation group 4"; protein_id "KAF7199404.1"; exon_number "6";
JAAVVJ010000033.1	Genbank	CDS	14192	14296	.	+	2	gene_id "G4P62_012363"; transcript_id "gnl|WGS:JAAVVJ|G4P62_T020455"; gbkey "CDS"; gene "ercc4"; locus_tag "G4P62_012363"; orig_transcript_id "gnl|WGS:JAAVVJ|G4P62_T020455"; product "excision repair cross-complementation group 4"; protein_id "KAF7199404.1"; exon_number "7";
JAAVVJ010000033.1	Genbank	CDS	18808	19465	.	+	2	gene_id "G4P62_012363"; transcript_id "gnl|WGS:JAAVVJ|G4P62_T020455"; gbkey "CDS"; gene "ercc4"; locus_tag "G4P62_012363"; orig_transcript_id "gnl|WGS:JAAVVJ|G4P62_T020455"; product "excision repair cross-complementation group 4"; protein_id "KAF7199404.1"; exon_number "8";
JAAVVJ010000033.1	Genbank	CDS	19552	19664	.	+	1	gene_id "G4P62_012363"; transcript_id "gnl|WGS:JAAVVJ|G4P62_T020455"; gbkey "CDS"; gene "ercc4"; locus_tag "G4P62_012363"; orig_transcript_id "gnl|WGS:JAAVVJ|G4P62_T020455"; product "excision repair cross-complementation group 4"; protein_id "KAF7199404.1"; exon_number "9";
JAAVVJ010000033.1	Genbank	CDS	20078	20811	.	+	2	gene_id "G4P62_012363"; transcript_id "gnl|WGS:JAAVVJ|G4P62_T020455"; gbkey "CDS"; gene "ercc4"; locus_tag "G4P62_012363"; orig_transcript_id "gnl|WGS:JAAVVJ|G4P62_T020455"; product "excision repair cross-complementation group 4"; protein_id "KAF7199404.1"; exon_number "10";
JAAVVJ010000033.1	Genbank	start_codon	11893	11895	.	+	0	gene_id "G4P62_012363"; transcript_id "gnl|WGS:JAAVVJ|G4P62_T020455"; gbkey "CDS"; gene "ercc4"; locus_tag "G4P62_012363"; orig_transcript_id "gnl|WGS:JAAVVJ|G4P62_T020455"; product "excision repair cross-complementation group 4"; protein_id "KAF7199404.1"; exon_number "1";
JAAVVJ010000033.1	Genbank	stop_codon	20812	20814	.	+	0	gene_id "G4P62_012363"; transcript_id "gnl|WGS:JAAVVJ|G4P62_T020455"; gbkey "CDS"; gene "ercc4"; locus_tag "G4P62_012363"; orig_transcript_id "gnl|WGS:JAAVVJ|G4P62_T020455"; product "excision repair cross-complementation group 4"; protein_id "KAF7199404.1"; exon_number "10";
JAAVVJ010000033.1	Genbank	gene	21498	61292	.	+	.	gene_id "G4P62_012364"; transcript_id ""; description "MKL/myocardin-like protein 2"; gbkey "Gene"; gene "mkl2"; gene_biotype "protein_coding"; locus_tag "G4P62_012364";
JAAVVJ010000033.1	Genbank	transcript	21498	61292	.	+	.	gene_id "G4P62_012364"; transcript_id "gnl|WGS:JAAVVJ|G4P62_T020456"; gbkey "mRNA"; gene "mkl2"; locus_tag "G4P62_012364"; orig_protein_id "gnl|WGS:JAAVVJ|G4P62_P020456"; orig_transcript_id "gnl|WGS:JAAVVJ|G4P62_T020456"; product "MKL/myocardin-like 2"; transcript_biotype "mRNA";
JAAVVJ010000033.1	Genbank	exon	21498	21680	.	+	.	gene_id "G4P62_012364"; transcript_id "gnl|WGS:JAAVVJ|G4P62_T020456"; gene "mkl2"; locus_tag "G4P62_012364"; orig_protein_id "gnl|WGS:JAAVVJ|G4P62_P020456"; orig_transcript_id "gnl|WGS:JAAVVJ|G4P62_T020456"; product "MKL/myocardin-like 2"; transcript_biotype "mRNA"; exon_number "1";
JAAVVJ010000033.1	Genbank	exon	41987	42214	.	+	.	gene_id "G4P62_012364"; transcript_id "gnl|WGS:JAAVVJ|G4P62_T020456"; gene "mkl2"; locus_tag "G4P62_012364"; orig_protein_id "gnl|WGS:JAAVVJ|G4P62_P020456"; orig_transcript_id "gnl|WGS:JAAVVJ|G4P62_T020456"; product "MKL/myocardin-like 2"; transcript_biotype "mRNA"; exon_number "2";
JAAVVJ010000033.1	Genbank	exon	49867	49932	.	+	.	gene_id "G4P62_012364"; transcript_id "gnl|WGS:JAAVVJ|G4P62_T020456"; gene "mkl2"; locus_tag "G4P62_012364"; orig_protein_id "gnl|WGS:JAAVVJ|G4P62_P020456"; orig_transcript_id "gnl|WGS:JAAVVJ|G4P62_T020456"; product "MKL/myocardin-like 2"; transcript_biotype "mRNA"; exon_number "3";
JAAVVJ010000033.1	Genbank	exon	50086	50141	.	+	.	gene_id "G4P62_012364"; transcript_id "gnl|WGS:JAAVVJ|G4P62_T020456"; gene "mkl2"; locus_tag "G4P62_012364"; orig_protein_id "gnl|WGS:JAAVVJ|G4P62_P020456"; orig_transcript_id "gnl|WGS:JAAVVJ|G4P62_T020456"; product "MKL/myocardin-like 2"; transcript_biotype "mRNA"; exon_number "4";
JAAVVJ010000033.1	Genbank	exon	52799	52874	.	+	.	gene_id "G4P62_012364"; transcript_id "gnl|WGS:JAAVVJ|G4P62_T020456"; gene "mkl2"; locus_tag "G4P62_012364"; orig_protein_id "gnl|WGS:JAAVVJ|G4P62_P020456"; orig_transcript_id "gnl|WGS:JAAVVJ|G4P62_T020456"; product "MKL/myocardin-like 2"; transcript_biotype "mRNA"; exon_number "5";
JAAVVJ010000033.1	Genbank	exon	53104	53265	.	+	.	gene_id "G4P62_012364"; transcript_id "gnl|WGS:JAAVVJ|G4P62_T020456"; gene "mkl2"; locus_tag "G4P62_012364"; orig_protein_id "gnl|WGS:JAAVVJ|G4P62_P020456"; orig_transcript_id "gnl|WGS:JAAVVJ|G4P62_T020456"; product "MKL/myocardin-like 2"; transcript_biotype "mRNA"; exon_number "6";
JAAVVJ010000033.1	Genbank	exon	53336	53505	.	+	.	gene_id "G4P62_012364"; transcript_id "gnl|WGS:JAAVVJ|G4P62_T020456"; gene "mkl2"; locus_tag "G4P62_012364"; orig_protein_id "gnl|WGS:JAAVVJ|G4P62_P020456"; orig_transcript_id "gnl|WGS:JAAVVJ|G4P62_T020456"; product "MKL/myocardin-like 2"; transcript_biotype "mRNA"; exon_number "7";
JAAVVJ010000033.1	Genbank	exon	53624	53743	.	+	.	gene_id "G4P62_012364"; transcript_id "gnl|WGS:JAAVVJ|G4P62_T020456"; gene "mkl2"; locus_tag "G4P62_012364"; orig_protein_id "gnl|WGS:JAAVVJ|G4P62_P020456"; orig_transcript_id "gnl|WGS:JAAVVJ|G4P62_T020456"; product "MKL/myocardin-like 2"; transcript_biotype "mRNA"; exon_number "8";
JAAVVJ010000033.1	Genbank	exon	54656	54903	.	+	.	gene_id "G4P62_012364"; transcript_id "gnl|WGS:JAAVVJ|G4P62_T020456"; gene "mkl2"; locus_tag "G4P62_012364"; orig_protein_id "gnl|WGS:JAAVVJ|G4P62_P020456"; orig_transcript_id "gnl|WGS:JAAVVJ|G4P62_T020456"; product "MKL/myocardin-like 2"; transcript_biotype "mRNA"; exon_number "9";
JAAVVJ010000033.1	Genbank	exon	55056	55227	.	+	.	gene_id "G4P62_012364"; transcript_id "gnl|WGS:JAAVVJ|G4P62_T020456"; gene "mkl2"; locus_tag "G4P62_012364"; orig_protein_id "gnl|WGS:JAAVVJ|G4P62_P020456"; orig_transcript_id "gnl|WGS:JAAVVJ|G4P62_T020456"; product "MKL/myocardin-like 2"; transcript_biotype "mRNA"; exon_number "10";
JAAVVJ010000033.1	Genbank	exon	57015	58016	.	+	.	gene_id "G4P62_012364"; transcript_id "gnl|WGS:JAAVVJ|G4P62_T020456"; gene "mkl2"; locus_tag "G4P62_012364"; orig_protein_id "gnl|WGS:JAAVVJ|G4P62_P020456"; orig_transcript_id "gnl|WGS:JAAVVJ|G4P62_T020456"; product "MKL/myocardin-like 2"; transcript_biotype "mRNA"; exon_number "11";
JAAVVJ010000033.1	Genbank	exon	58095	58202	.	+	.	gene_id "G4P62_012364"; transcript_id "gnl|WGS:JAAVVJ|G4P62_T020456"; gene "mkl2"; locus_tag "G4P62_012364"; orig_protein_id "gnl|WGS:JAAVVJ|G4P62_P020456"; orig_transcript_id "gnl|WGS:JAAVVJ|G4P62_T020456"; product "MKL/myocardin-like 2"; transcript_biotype "mRNA"; exon_number "12";
JAAVVJ010000033.1	Genbank	exon	58605	58754	.	+	.	gene_id "G4P62_012364"; transcript_id "gnl|WGS:JAAVVJ|G4P62_T020456"; gene "mkl2"; locus_tag "G4P62_012364"; orig_protein_id "gnl|WGS:JAAVVJ|G4P62_P020456"; orig_transcript_id "gnl|WGS:JAAVVJ|G4P62_T020456"; product "MKL/myocardin-like 2"; transcript_biotype "mRNA"; exon_number "13";
JAAVVJ010000033.1	Genbank	exon	58834	58968	.	+	.	gene_id "G4P62_012364"; transcript_id "gnl|WGS:JAAVVJ|G4P62_T020456"; gene "mkl2"; locus_tag "G4P62_012364"; orig_protein_id "gnl|WGS:JAAVVJ|G4P62_P020456"; orig_transcript_id "gnl|WGS:JAAVVJ|G4P62_T020456"; product "MKL/myocardin-like 2"; transcript_biotype "mRNA"; exon_number "14";
JAAVVJ010000033.1	Genbank	exon	59217	59277	.	+	.	gene_id "G4P62_012364"; transcript_id "gnl|WGS:JAAVVJ|G4P62_T020456"; gene "mkl2"; locus_tag "G4P62_012364"; orig_protein_id "gnl|WGS:JAAVVJ|G4P62_P020456"; orig_transcript_id "gnl|WGS:JAAVVJ|G4P62_T020456"; product "MKL/myocardin-like 2"; transcript_biotype "mRNA"; exon_number "15";
JAAVVJ010000033.1	Genbank	exon	59517	61292	.	+	.	gene_id "G4P62_012364"; transcript_id "gnl|WGS:JAAVVJ|G4P62_T020456"; gene "mkl2"; locus_tag "G4P62_012364"; orig_protein_id "gnl|WGS:JAAVVJ|G4P62_P020456"; orig_transcript_id "gnl|WGS:JAAVVJ|G4P62_T020456"; product "MKL/myocardin-like 2"; transcript_biotype "mRNA"; exon_number "16";
JAAVVJ010000033.1	Genbank	CDS	42052	42214	.	+	0	gene_id "G4P62_012364"; transcript_id "gnl|WGS:JAAVVJ|G4P62_T020456"; gbkey "CDS"; gene "mkl2"; locus_tag "G4P62_012364"; orig_transcript_id "gnl|WGS:JAAVVJ|G4P62_T020456"; product "MKL/myocardin-like 2"; protein_id "KAF7199405.1"; exon_number "2";
JAAVVJ010000033.1	Genbank	CDS	49867	49932	.	+	2	gene_id "G4P62_012364"; transcript_id "gnl|WGS:JAAVVJ|G4P62_T020456"; gbkey "CDS"; gene "mkl2"; locus_tag "G4P62_012364"; orig_transcript_id "gnl|WGS:JAAVVJ|G4P62_T020456"; product "MKL/myocardin-like 2"; protein_id "KAF7199405.1"; exon_number "3";
JAAVVJ010000033.1	Genbank	CDS	50086	50141	.	+	2	gene_id "G4P62_012364"; transcript_id "gnl|WGS:JAAVVJ|G4P62_T020456"; gbkey "CDS"; gene "mkl2"; locus_tag "G4P62_012364"; orig_transcript_id "gnl|WGS:JAAVVJ|G4P62_T020456"; product "MKL/myocardin-like 2"; protein_id "KAF7199405.1"; exon_number "4";
JAAVVJ010000033.1	Genbank	CDS	52799	52874	.	+	0	gene_id "G4P62_012364"; transcript_id "gnl|WGS:JAAVVJ|G4P62_T020456"; gbkey "CDS"; gene "mkl2"; locus_tag "G4P62_012364"; orig_transcript_id "gnl|WGS:JAAVVJ|G4P62_T020456"; product "MKL/myocardin-like 2"; protein_id "KAF7199405.1"; exon_number "5";
JAAVVJ010000033.1	Genbank	CDS	53104	53265	.	+	2	gene_id "G4P62_012364"; transcript_id "gnl|WGS:JAAVVJ|G4P62_T020456"; gbkey "CDS"; gene "mkl2"; locus_tag "G4P62_012364"; orig_transcript_id "gnl|WGS:JAAVVJ|G4P62_T020456"; product "MKL/myocardin-like 2"; protein_id "KAF7199405.1"; exon_number "6";
JAAVVJ010000033.1	Genbank	CDS	53336	53505	.	+	2	gene_id "G4P62_012364"; transcript_id "gnl|WGS:JAAVVJ|G4P62_T020456"; gbkey "CDS"; gene "mkl2"; locus_tag "G4P62_012364"; orig_transcript_id "gnl|WGS:JAAVVJ|G4P62_T020456"; product "MKL/myocardin-like 2"; protein_id "KAF7199405.1"; exon_number "7";
JAAVVJ010000033.1	Genbank	CDS	53624	53743	.	+	0	gene_id "G4P62_012364"; transcript_id "gnl|WGS:JAAVVJ|G4P62_T020456"; gbkey "CDS"; gene "mkl2"; locus_tag "G4P62_012364"; orig_transcript_id "gnl|WGS:JAAVVJ|G4P62_T020456"; product "MKL/myocardin-like 2"; protein_id "KAF7199405.1"; exon_number "8";
JAAVVJ010000033.1	Genbank	CDS	54656	54903	.	+	0	gene_id "G4P62_012364"; transcript_id "gnl|WGS:JAAVVJ|G4P62_T020456"; gbkey "CDS"; gene "mkl2"; locus_tag "G4P62_012364"; orig_transcript_id "gnl|WGS:JAAVVJ|G4P62_T020456"; product "MKL/myocardin-like 2"; protein_id "KAF7199405.1"; exon_number "9";
JAAVVJ010000033.1	Genbank	CDS	55056	55227	.	+	1	gene_id "G4P62_012364"; transcript_id "gnl|WGS:JAAVVJ|G4P62_T020456"; gbkey "CDS"; gene "mkl2"; locus_tag "G4P62_012364"; orig_transcript_id "gnl|WGS:JAAVVJ|G4P62_T020456"; product "MKL/myocardin-like 2"; protein_id "KAF7199405.1"; exon_number "10";
JAAVVJ010000033.1	Genbank	CDS	57015	58016	.	+	0	gene_id "G4P62_012364"; transcript_id "gnl|WGS:JAAVVJ|G4P62_T020456"; gbkey "CDS"; gene "mkl2"; locus_tag "G4P62_012364"; orig_transcript_id "gnl|WGS:JAAVVJ|G4P62_T020456"; product "MKL/myocardin-like 2"; protein_id "KAF7199405.1"; exon_number "11";
JAAVVJ010000033.1	Genbank	CDS	58095	58202	.	+	0	gene_id "G4P62_012364"; transcript_id "gnl|WGS:JAAVVJ|G4P62_T020456"; gbkey "CDS"; gene "mkl2"; locus_tag "G4P62_012364"; orig_transcript_id "gnl|WGS:JAAVVJ|G4P62_T020456"; product "MKL/myocardin-like 2"; protein_id "KAF7199405.1"; exon_number "12";
JAAVVJ010000033.1	Genbank	CDS	58605	58754	.	+	0	gene_id "G4P62_012364"; transcript_id "gnl|WGS:JAAVVJ|G4P62_T020456"; gbkey "CDS"; gene "mkl2"; locus_tag "G4P62_012364"; orig_transcript_id "gnl|WGS:JAAVVJ|G4P62_T020456"; product "MKL/myocardin-like 2"; protein_id "KAF7199405.1"; exon_number "13";
JAAVVJ010000033.1	Genbank	CDS	58834	58968	.	+	0	gene_id "G4P62_012364"; transcript_id "gnl|WGS:JAAVVJ|G4P62_T020456"; gbkey "CDS"; gene "mkl2"; locus_tag "G4P62_012364"; orig_transcript_id "gnl|WGS:JAAVVJ|G4P62_T020456"; product "MKL/myocardin-like 2"; protein_id "KAF7199405.1"; exon_number "14";
JAAVVJ010000033.1	Genbank	CDS	59217	59277	.	+	0	gene_id "G4P62_012364"; transcript_id "gnl|WGS:JAAVVJ|G4P62_T020456"; gbkey "CDS"; gene "mkl2"; locus_tag "G4P62_012364"; orig_transcript_id "gnl|WGS:JAAVVJ|G4P62_T020456"; product "MKL/myocardin-like 2"; protein_id "KAF7199405.1"; exon_number "15";
JAAVVJ010000033.1	Genbank	CDS	59517	60022	.	+	2	gene_id "G4P62_012364"; transcript_id "gnl|WGS:JAAVVJ|G4P62_T020456"; gbkey "CDS"; gene "mkl2"; locus_tag "G4P62_012364"; orig_transcript_id "gnl|WGS:JAAVVJ|G4P62_T020456"; product "MKL/myocardin-like 2"; protein_id "KAF7199405.1"; exon_number "16";
JAAVVJ010000033.1	Genbank	start_codon	42052	42054	.	+	0	gene_id "G4P62_012364"; transcript_id "gnl|WGS:JAAVVJ|G4P62_T020456"; gbkey "CDS"; gene "mkl2"; locus_tag "G4P62_012364"; orig_transcript_id "gnl|WGS:JAAVVJ|G4P62_T020456"; product "MKL/myocardin-like 2"; protein_id "KAF7199405.1"; exon_number "2";
JAAVVJ010000033.1	Genbank	stop_codon	60023	60025	.	+	0	gene_id "G4P62_012364"; transcript_id "gnl|WGS:JAAVVJ|G4P62_T020456"; gbkey "CDS"; gene "mkl2"; locus_tag "G4P62_012364"; orig_transcript_id "gnl|WGS:JAAVVJ|G4P62_T020456"; product "MKL/myocardin-like 2"; protein_id "KAF7199405.1"; exon_number "16";
JAAVVJ010000033.1	Genbank	gene	89496	109167	.	-	.	gene_id "G4P62_012365"; transcript_id ""; description "UBA-like domain-containing protein 1 isoform X2"; gbkey "Gene"; gene "ubald1"; gene_biotype "protein_coding"; locus_tag "G4P62_012365";
JAAVVJ010000033.1	Genbank	transcript	89496	109167	.	-	.	gene_id "G4P62_012365"; transcript_id "gnl|WGS:JAAVVJ|G4P62_T020457"; gbkey "mRNA"; gene "ubald1"; locus_tag "G4P62_012365"; note "transcript variant X2"; orig_protein_id "gnl|WGS:JAAVVJ|G4P62_P020457"; orig_transcript_id "gnl|WGS:JAAVVJ|G4P62_T020457"; product "UBA like domain containing 1"; transcript_biotype "mRNA";
JAAVVJ010000033.1	Genbank	exon	108842	109167	.	-	.	gene_id "G4P62_012365"; transcript_id "gnl|WGS:JAAVVJ|G4P62_T020457"; gene "ubald1"; locus_tag "G4P62_012365"; note "transcript variant X2"; orig_protein_id "gnl|WGS:JAAVVJ|G4P62_P020457"; orig_transcript_id "gnl|WGS:JAAVVJ|G4P62_T020457"; product "UBA like domain containing 1"; transcript_biotype "mRNA"; exon_number "1";
JAAVVJ010000033.1	Genbank	exon	108270	108332	.	-	.	gene_id "G4P62_012365"; transcript_id "gnl|WGS:JAAVVJ|G4P62_T020457"; gene "ubald1"; locus_tag "G4P62_012365"; note "transcript variant X2"; orig_protein_id "gnl|WGS:JAAVVJ|G4P62_P020457"; orig_transcript_id "gnl|WGS:JAAVVJ|G4P62_T020457"; product "UBA like domain containing 1"; transcript_biotype "mRNA"; exon_number "2";
JAAVVJ010000033.1	Genbank	exon	89496	91528	.	-	.	gene_id "G4P62_012365"; transcript_id "gnl|WGS:JAAVVJ|G4P62_T020457"; gene "ubald1"; locus_tag "G4P62_012365"; note "transcript variant X2"; orig_protein_id "gnl|WGS:JAAVVJ|G4P62_P020457"; orig_transcript_id "gnl|WGS:JAAVVJ|G4P62_T020457"; product "UBA like domain containing 1"; transcript_biotype "mRNA"; exon_number "3";
JAAVVJ010000033.1	Genbank	CDS	108842	108949	.	-	0	gene_id "G4P62_012365"; transcript_id "gnl|WGS:JAAVVJ|G4P62_T020457"; gbkey "CDS"; gene "ubald1"; locus_tag "G4P62_012365"; orig_transcript_id "gnl|WGS:JAAVVJ|G4P62_T020457"; product "transcript variant X2"; protein_id "KAF7199406.1"; exon_number "1";
JAAVVJ010000033.1	Genbank	CDS	108270	108332	.	-	0	gene_id "G4P62_012365"; transcript_id "gnl|WGS:JAAVVJ|G4P62_T020457"; gbkey "CDS"; gene "ubald1"; locus_tag "G4P62_012365"; orig_transcript_id "gnl|WGS:JAAVVJ|G4P62_T020457"; product "transcript variant X2"; protein_id "KAF7199406.1"; exon_number "2";
JAAVVJ010000033.1	Genbank	CDS	91211	91528	.	-	0	gene_id "G4P62_012365"; transcript_id "gnl|WGS:JAAVVJ|G4P62_T020457"; gbkey "CDS"; gene "ubald1"; locus_tag "G4P62_012365"; orig_transcript_id "gnl|WGS:JAAVVJ|G4P62_T020457"; product "transcript variant X2"; protein_id "KAF7199406.1"; exon_number "3";
JAAVVJ010000033.1	Genbank	start_codon	108947	108949	.	-	0	gene_id "G4P62_012365"; transcript_id "gnl|WGS:JAAVVJ|G4P62_T020457"; gbkey "CDS"; gene "ubald1"; locus_tag "G4P62_012365"; orig_transcript_id "gnl|WGS:JAAVVJ|G4P62_T020457"; product "transcript variant X2"; protein_id "KAF7199406.1"; exon_number "1";
JAAVVJ010000033.1	Genbank	stop_codon	91208	91210	.	-	0	gene_id "G4P62_012365"; transcript_id "gnl|WGS:JAAVVJ|G4P62_T020457"; gbkey "CDS"; gene "ubald1"; locus_tag "G4P62_012365"; orig_transcript_id "gnl|WGS:JAAVVJ|G4P62_T020457"; product "transcript variant X2"; protein_id "KAF7199406.1"; exon_number "3";
JAAVVJ010000033.1	Genbank	transcript	89496	109130	.	-	.	gene_id "G4P62_012365"; transcript_id "gnl|WGS:JAAVVJ|G4P62_T020458"; gbkey "mRNA"; gene "ubald1"; locus_tag "G4P62_012365"; note "transcript variant X1"; orig_protein_id "gnl|WGS:JAAVVJ|G4P62_P020458"; orig_transcript_id "gnl|WGS:JAAVVJ|G4P62_T020458"; product "UBA like domain containing 1"; transcript_biotype "mRNA";
JAAVVJ010000033.1	Genbank	exon	108815	109130	.	-	.	gene_id "G4P62_012365"; transcript_id "gnl|WGS:JAAVVJ|G4P62_T020458"; gene "ubald1"; locus_tag "G4P62_012365"; note "transcript variant X1"; orig_protein_id "gnl|WGS:JAAVVJ|G4P62_P020458"; orig_transcript_id "gnl|WGS:JAAVVJ|G4P62_T020458"; product "UBA like domain containing 1"; transcript_biotype "mRNA"; exon_number "1";
JAAVVJ010000033.1	Genbank	exon	108270	108332	.	-	.	gene_id "G4P62_012365"; transcript_id "gnl|WGS:JAAVVJ|G4P62_T020458"; gene "ubald1"; locus_tag "G4P62_012365"; note "transcript variant X1"; orig_protein_id "gnl|WGS:JAAVVJ|G4P62_P020458"; orig_transcript_id "gnl|WGS:JAAVVJ|G4P62_T020458"; product "UBA like domain containing 1"; transcript_biotype "mRNA"; exon_number "2";
JAAVVJ010000033.1	Genbank	exon	89496	91528	.	-	.	gene_id "G4P62_012365"; transcript_id "gnl|WGS:JAAVVJ|G4P62_T020458"; gene "ubald1"; locus_tag "G4P62_012365"; note "transcript variant X1"; orig_protein_id "gnl|WGS:JAAVVJ|G4P62_P020458"; orig_transcript_id "gnl|WGS:JAAVVJ|G4P62_T020458"; product "UBA like domain containing 1"; transcript_biotype "mRNA"; exon_number "3";
JAAVVJ010000033.1	Genbank	CDS	108815	108949	.	-	0	gene_id "G4P62_012365"; transcript_id "gnl|WGS:JAAVVJ|G4P62_T020458"; gbkey "CDS"; gene "ubald1"; locus_tag "G4P62_012365"; orig_transcript_id "gnl|WGS:JAAVVJ|G4P62_T020458"; product "transcript variant X1"; protein_id "KAF7199407.1"; exon_number "1";
JAAVVJ010000033.1	Genbank	CDS	108270	108332	.	-	0	gene_id "G4P62_012365"; transcript_id "gnl|WGS:JAAVVJ|G4P62_T020458"; gbkey "CDS"; gene "ubald1"; locus_tag "G4P62_012365"; orig_transcript_id "gnl|WGS:JAAVVJ|G4P62_T020458"; product "transcript variant X1"; protein_id "KAF7199407.1"; exon_number "2";
JAAVVJ010000033.1	Genbank	CDS	91211	91528	.	-	0	gene_id "G4P62_012365"; transcript_id "gnl|WGS:JAAVVJ|G4P62_T020458"; gbkey "CDS"; gene "ubald1"; locus_tag "G4P62_012365"; orig_transcript_id "gnl|WGS:JAAVVJ|G4P62_T020458"; product "transcript variant X1"; protein_id "KAF7199407.1"; exon_number "3";
JAAVVJ010000033.1	Genbank	start_codon	108947	108949	.	-	0	gene_id "G4P62_012365"; transcript_id "gnl|WGS:JAAVVJ|G4P62_T020458"; gbkey "CDS"; gene "ubald1"; locus_tag "G4P62_012365"; orig_transcript_id "gnl|WGS:JAAVVJ|G4P62_T020458"; product "transcript variant X1"; protein_id "KAF7199407.1"; exon_number "1";
JAAVVJ010000033.1	Genbank	stop_codon	91208	91210	.	-	0	gene_id "G4P62_012365"; transcript_id "gnl|WGS:JAAVVJ|G4P62_T020458"; gbkey "CDS"; gene "ubald1"; locus_tag "G4P62_012365"; orig_transcript_id "gnl|WGS:JAAVVJ|G4P62_T020458"; product "transcript variant X1"; protein_id "KAF7199407.1"; exon_number "3";
JAAVVJ010000033.1	Genbank	gene	113633	120146	.	+	.	gene_id "G4P62_012366"; transcript_id ""; description "forkhead box protein J1-B-like"; gbkey "Gene"; gene_biotype "protein_coding"; locus_tag "G4P62_012366"; note "LOC107388252";
JAAVVJ010000033.1	Genbank	transcript	113633	120146	.	+	.	gene_id "G4P62_012366"; transcript_id "gnl|WGS:JAAVVJ|G4P62_T020459"; gbkey "mRNA"; locus_tag "G4P62_012366"; orig_protein_id "gnl|WGS:JAAVVJ|G4P62_P020459"; orig_transcript_id "gnl|WGS:JAAVVJ|G4P62_T020459"; product "forkhead box protein J1-B-like"; transcript_biotype "mRNA";
JAAVVJ010000033.1	Genbank	exon	113633	114599	.	+	.	gene_id "G4P62_012366"; transcript_id "gnl|WGS:JAAVVJ|G4P62_T020459"; locus_tag "G4P62_012366"; orig_protein_id "gnl|WGS:JAAVVJ|G4P62_P020459"; orig_transcript_id "gnl|WGS:JAAVVJ|G4P62_T020459"; product "forkhead box protein J1-B-like"; transcript_biotype "mRNA"; exon_number "1";
JAAVVJ010000033.1	Genbank	exon	117213	120146	.	+	.	gene_id "G4P62_012366"; transcript_id "gnl|WGS:JAAVVJ|G4P62_T020459"; locus_tag "G4P62_012366"; orig_protein_id "gnl|WGS:JAAVVJ|G4P62_P020459"; orig_transcript_id "gnl|WGS:JAAVVJ|G4P62_T020459"; product "forkhead box protein J1-B-like"; transcript_biotype "mRNA"; exon_number "2";
JAAVVJ010000033.1	Genbank	CDS	114027	114599	.	+	0	gene_id "G4P62_012366"; transcript_id "gnl|WGS:JAAVVJ|G4P62_T020459"; gbkey "CDS"; locus_tag "G4P62_012366"; orig_transcript_id "gnl|WGS:JAAVVJ|G4P62_T020459"; product "forkhead box protein J1-B-like"; protein_id "KAF7199408.1"; exon_number "1";
JAAVVJ010000033.1	Genbank	CDS	117213	118070	.	+	0	gene_id "G4P62_012366"; transcript_id "gnl|WGS:JAAVVJ|G4P62_T020459"; gbkey "CDS"; locus_tag "G4P62_012366"; orig_transcript_id "gnl|WGS:JAAVVJ|G4P62_T020459"; product "forkhead box protein J1-B-like"; protein_id "KAF7199408.1"; exon_number "2";
JAAVVJ010000033.1	Genbank	start_codon	114027	114029	.	+	0	gene_id "G4P62_012366"; transcript_id "gnl|WGS:JAAVVJ|G4P62_T020459"; gbkey "CDS"; locus_tag "G4P62_012366"; orig_transcript_id "gnl|WGS:JAAVVJ|G4P62_T020459"; product "forkhead box protein J1-B-like"; protein_id "KAF7199408.1"; exon_number "1";
JAAVVJ010000033.1	Genbank	stop_codon	118071	118073	.	+	0	gene_id "G4P62_012366"; transcript_id "gnl|WGS:JAAVVJ|G4P62_T020459"; gbkey "CDS"; locus_tag "G4P62_012366"; orig_transcript_id "gnl|WGS:JAAVVJ|G4P62_T020459"; product "forkhead box protein J1-B-like"; protein_id "KAF7199408.1"; exon_number "2";
JAAVVJ010000033.1	Genbank	gene	174980	186896	.	+	.	gene_id "G4P62_012367"; transcript_id ""; description "putative nuclease HARBI1"; gbkey "Gene"; gene_biotype "protein_coding"; locus_tag "G4P62_012367"; note "LOC107387544";
JAAVVJ010000033.1	Genbank	transcript	174980	186896	.	+	.	gene_id "G4P62_012367"; transcript_id "gnl|WGS:JAAVVJ|G4P62_T020460"; gbkey "mRNA"; locus_tag "G4P62_012367"; orig_protein_id "gnl|WGS:JAAVVJ|G4P62_P020460"; orig_transcript_id "gnl|WGS:JAAVVJ|G4P62_T020460"; product "putative nuclease HARBI1"; transcript_biotype "mRNA";
JAAVVJ010000033.1	Genbank	exon	174980	175033	.	+	.	gene_id "G4P62_012367"; transcript_id "gnl|WGS:JAAVVJ|G4P62_T020460"; locus_tag "G4P62_012367"; orig_protein_id "gnl|WGS:JAAVVJ|G4P62_P020460"; orig_transcript_id "gnl|WGS:JAAVVJ|G4P62_T020460"; product "putative nuclease HARBI1"; transcript_biotype "mRNA"; exon_number "1";
JAAVVJ010000033.1	Genbank	exon	185794	186621	.	+	.	gene_id "G4P62_012367"; transcript_id "gnl|WGS:JAAVVJ|G4P62_T020460"; locus_tag "G4P62_012367"; orig_protein_id "gnl|WGS:JAAVVJ|G4P62_P020460"; orig_transcript_id "gnl|WGS:JAAVVJ|G4P62_T020460"; product "putative nuclease HARBI1"; transcript_biotype "mRNA"; exon_number "2";
JAAVVJ010000033.1	Genbank	exon	186693	186896	.	+	.	gene_id "G4P62_012367"; transcript_id "gnl|WGS:JAAVVJ|G4P62_T020460"; locus_tag "G4P62_012367"; orig_protein_id "gnl|WGS:JAAVVJ|G4P62_P020460"; orig_transcript_id "gnl|WGS:JAAVVJ|G4P62_T020460"; product "putative nuclease HARBI1"; transcript_biotype "mRNA"; exon_number "3";
JAAVVJ010000033.1	Genbank	CDS	174980	175033	.	+	0	gene_id "G4P62_012367"; transcript_id "gnl|WGS:JAAVVJ|G4P62_T020460"; gbkey "CDS"; locus_tag "G4P62_012367"; orig_transcript_id "gnl|WGS:JAAVVJ|G4P62_T020460"; product "putative nuclease HARBI1"; protein_id "KAF7199409.1"; exon_number "1";
JAAVVJ010000033.1	Genbank	CDS	185794	186621	.	+	0	gene_id "G4P62_012367"; transcript_id "gnl|WGS:JAAVVJ|G4P62_T020460"; gbkey "CDS"; locus_tag "G4P62_012367"; orig_transcript_id "gnl|WGS:JAAVVJ|G4P62_T020460"; product "putative nuclease HARBI1"; protein_id "KAF7199409.1"; exon_number "2";
JAAVVJ010000033.1	Genbank	CDS	186693	186893	.	+	0	gene_id "G4P62_012367"; transcript_id "gnl|WGS:JAAVVJ|G4P62_T020460"; gbkey "CDS"; locus_tag "G4P62_012367"; orig_transcript_id "gnl|WGS:JAAVVJ|G4P62_T020460"; product "putative nuclease HARBI1"; protein_id "KAF7199409.1"; exon_number "3";
JAAVVJ010000033.1	Genbank	start_codon	174980	174982	.	+	0	gene_id "G4P62_012367"; transcript_id "gnl|WGS:JAAVVJ|G4P62_T020460"; gbkey "CDS"; locus_tag "G4P62_012367"; orig_transcript_id "gnl|WGS:JAAVVJ|G4P62_T020460"; product "putative nuclease HARBI1"; protein_id "KAF7199409.1"; exon_number "1";
JAAVVJ010000033.1	Genbank	stop_codon	186894	186896	.	+	0	gene_id "G4P62_012367"; transcript_id "gnl|WGS:JAAVVJ|G4P62_T020460"; gbkey "CDS"; locus_tag "G4P62_012367"; orig_transcript_id "gnl|WGS:JAAVVJ|G4P62_T020460"; product "putative nuclease HARBI1"; protein_id "KAF7199409.1"; exon_number "3";
JAAVVJ010000033.1	Genbank	gene	207160	233506	.	-	.	gene_id "G4P62_020048"; transcript_id ""; description "inactive rhomboid protein 1-like"; gbkey "Gene"; gene_biotype "protein_coding"; locus_tag "G4P62_020048"; note "LOC107374255";
JAAVVJ010000033.1	Genbank	transcript	207160	233506	.	-	.	gene_id "G4P62_020048"; transcript_id "gnl|WGS:JAAVVJ|G4P62_T032876"; gbkey "mRNA"; locus_tag "G4P62_020048"; orig_protein_id "gnl|WGS:JAAVVJ|G4P62_P032876"; orig_transcript_id "gnl|WGS:JAAVVJ|G4P62_T032876"; product "inactive rhomboid protein 1-like"; transcript_biotype "mRNA";
JAAVVJ010000033.1	Genbank	exon	232848	233506	.	-	.	gene_id "G4P62_020048"; transcript_id "gnl|WGS:JAAVVJ|G4P62_T032876"; locus_tag "G4P62_020048"; orig_protein_id "gnl|WGS:JAAVVJ|G4P62_P032876"; orig_transcript_id "gnl|WGS:JAAVVJ|G4P62_T032876"; product "inactive rhomboid protein 1-like"; transcript_biotype "mRNA"; exon_number "1";
JAAVVJ010000033.1	Genbank	exon	230340	230571	.	-	.	gene_id "G4P62_020048"; transcript_id "gnl|WGS:JAAVVJ|G4P62_T032876"; locus_tag "G4P62_020048"; orig_protein_id "gnl|WGS:JAAVVJ|G4P62_P032876"; orig_transcript_id "gnl|WGS:JAAVVJ|G4P62_T032876"; product "inactive rhomboid protein 1-like"; transcript_biotype "mRNA"; exon_number "2";
JAAVVJ010000033.1	Genbank	exon	229002	229208	.	-	.	gene_id "G4P62_020048"; transcript_id "gnl|WGS:JAAVVJ|G4P62_T032876"; locus_tag "G4P62_020048"; orig_protein_id "gnl|WGS:JAAVVJ|G4P62_P032876"; orig_transcript_id "gnl|WGS:JAAVVJ|G4P62_T032876"; product "inactive rhomboid protein 1-like"; transcript_biotype "mRNA"; exon_number "3";
JAAVVJ010000033.1	Genbank	exon	221549	221671	.	-	.	gene_id "G4P62_020048"; transcript_id "gnl|WGS:JAAVVJ|G4P62_T032876"; locus_tag "G4P62_020048"; orig_protein_id "gnl|WGS:JAAVVJ|G4P62_P032876"; orig_transcript_id "gnl|WGS:JAAVVJ|G4P62_T032876"; product "inactive rhomboid protein 1-like"; transcript_biotype "mRNA"; exon_number "4";
JAAVVJ010000033.1	Genbank	exon	221212	221354	.	-	.	gene_id "G4P62_020048"; transcript_id "gnl|WGS:JAAVVJ|G4P62_T032876"; locus_tag "G4P62_020048"; orig_protein_id "gnl|WGS:JAAVVJ|G4P62_P032876"; orig_transcript_id "gnl|WGS:JAAVVJ|G4P62_T032876"; product "inactive rhomboid protein 1-like"; transcript_biotype "mRNA"; exon_number "5";
JAAVVJ010000033.1	Genbank	exon	220857	221111	.	-	.	gene_id "G4P62_020048"; transcript_id "gnl|WGS:JAAVVJ|G4P62_T032876"; locus_tag "G4P62_020048"; orig_protein_id "gnl|WGS:JAAVVJ|G4P62_P032876"; orig_transcript_id "gnl|WGS:JAAVVJ|G4P62_T032876"; product "inactive rhomboid protein 1-like"; transcript_biotype "mRNA"; exon_number "6";
JAAVVJ010000033.1	Genbank	exon	220190	220301	.	-	.	gene_id "G4P62_020048"; transcript_id "gnl|WGS:JAAVVJ|G4P62_T032876"; locus_tag "G4P62_020048"; orig_protein_id "gnl|WGS:JAAVVJ|G4P62_P032876"; orig_transcript_id "gnl|WGS:JAAVVJ|G4P62_T032876"; product "inactive rhomboid protein 1-like"; transcript_biotype "mRNA"; exon_number "7";
JAAVVJ010000033.1	Genbank	exon	220009	220083	.	-	.	gene_id "G4P62_020048"; transcript_id "gnl|WGS:JAAVVJ|G4P62_T032876"; locus_tag "G4P62_020048"; orig_protein_id "gnl|WGS:JAAVVJ|G4P62_P032876"; orig_transcript_id "gnl|WGS:JAAVVJ|G4P62_T032876"; product "inactive rhomboid protein 1-like"; transcript_biotype "mRNA"; exon_number "8";
JAAVVJ010000033.1	Genbank	exon	219098	219259	.	-	.	gene_id "G4P62_020048"; transcript_id "gnl|WGS:JAAVVJ|G4P62_T032876"; locus_tag "G4P62_020048"; orig_protein_id "gnl|WGS:JAAVVJ|G4P62_P032876"; orig_transcript_id "gnl|WGS:JAAVVJ|G4P62_T032876"; product "inactive rhomboid protein 1-like"; transcript_biotype "mRNA"; exon_number "9";
JAAVVJ010000033.1	Genbank	exon	216120	216220	.	-	.	gene_id "G4P62_020048"; transcript_id "gnl|WGS:JAAVVJ|G4P62_T032876"; locus_tag "G4P62_020048"; orig_protein_id "gnl|WGS:JAAVVJ|G4P62_P032876"; orig_transcript_id "gnl|WGS:JAAVVJ|G4P62_T032876"; product "inactive rhomboid protein 1-like"; transcript_biotype "mRNA"; exon_number "10";
JAAVVJ010000033.1	Genbank	exon	215949	216012	.	-	.	gene_id "G4P62_020048"; transcript_id "gnl|WGS:JAAVVJ|G4P62_T032876"; locus_tag "G4P62_020048"; orig_protein_id "gnl|WGS:JAAVVJ|G4P62_P032876"; orig_transcript_id "gnl|WGS:JAAVVJ|G4P62_T032876"; product "inactive rhomboid protein 1-like"; transcript_biotype "mRNA"; exon_number "11";
JAAVVJ010000033.1	Genbank	exon	215334	215428	.	-	.	gene_id "G4P62_020048"; transcript_id "gnl|WGS:JAAVVJ|G4P62_T032876"; locus_tag "G4P62_020048"; orig_protein_id "gnl|WGS:JAAVVJ|G4P62_P032876"; orig_transcript_id "gnl|WGS:JAAVVJ|G4P62_T032876"; product "inactive rhomboid protein 1-like"; transcript_biotype "mRNA"; exon_number "12";
JAAVVJ010000033.1	Genbank	exon	215078	215153	.	-	.	gene_id "G4P62_020048"; transcript_id "gnl|WGS:JAAVVJ|G4P62_T032876"; locus_tag "G4P62_020048"; orig_protein_id "gnl|WGS:JAAVVJ|G4P62_P032876"; orig_transcript_id "gnl|WGS:JAAVVJ|G4P62_T032876"; product "inactive rhomboid protein 1-like"; transcript_biotype "mRNA"; exon_number "13";
JAAVVJ010000033.1	Genbank	exon	208590	208690	.	-	.	gene_id "G4P62_020048"; transcript_id "gnl|WGS:JAAVVJ|G4P62_T032876"; locus_tag "G4P62_020048"; orig_protein_id "gnl|WGS:JAAVVJ|G4P62_P032876"; orig_transcript_id "gnl|WGS:JAAVVJ|G4P62_T032876"; product "inactive rhomboid protein 1-like"; transcript_biotype "mRNA"; exon_number "14";
JAAVVJ010000033.1	Genbank	exon	208328	208481	.	-	.	gene_id "G4P62_020048"; transcript_id "gnl|WGS:JAAVVJ|G4P62_T032876"; locus_tag "G4P62_020048"; orig_protein_id "gnl|WGS:JAAVVJ|G4P62_P032876"; orig_transcript_id "gnl|WGS:JAAVVJ|G4P62_T032876"; product "inactive rhomboid protein 1-like"; transcript_biotype "mRNA"; exon_number "15";
JAAVVJ010000033.1	Genbank	exon	208031	208254	.	-	.	gene_id "G4P62_020048"; transcript_id "gnl|WGS:JAAVVJ|G4P62_T032876"; locus_tag "G4P62_020048"; orig_protein_id "gnl|WGS:JAAVVJ|G4P62_P032876"; orig_transcript_id "gnl|WGS:JAAVVJ|G4P62_T032876"; product "inactive rhomboid protein 1-like"; transcript_biotype "mRNA"; exon_number "16";
JAAVVJ010000033.1	Genbank	exon	207160	207946	.	-	.	gene_id "G4P62_020048"; transcript_id "gnl|WGS:JAAVVJ|G4P62_T032876"; locus_tag "G4P62_020048"; orig_protein_id "gnl|WGS:JAAVVJ|G4P62_P032876"; orig_transcript_id "gnl|WGS:JAAVVJ|G4P62_T032876"; product "inactive rhomboid protein 1-like"; transcript_biotype "mRNA"; exon_number "17";
JAAVVJ010000033.1	Genbank	CDS	229002	229034	.	-	0	gene_id "G4P62_020048"; transcript_id "gnl|WGS:JAAVVJ|G4P62_T032876"; gbkey "CDS"; locus_tag "G4P62_020048"; orig_transcript_id "gnl|WGS:JAAVVJ|G4P62_T032876"; product "inactive rhomboid protein 1-like"; protein_id "KAF7199410.1"; exon_number "3";
JAAVVJ010000033.1	Genbank	CDS	221549	221671	.	-	0	gene_id "G4P62_020048"; transcript_id "gnl|WGS:JAAVVJ|G4P62_T032876"; gbkey "CDS"; locus_tag "G4P62_020048"; orig_transcript_id "gnl|WGS:JAAVVJ|G4P62_T032876"; product "inactive rhomboid protein 1-like"; protein_id "KAF7199410.1"; exon_number "4";
JAAVVJ010000033.1	Genbank	CDS	221212	221354	.	-	0	gene_id "G4P62_020048"; transcript_id "gnl|WGS:JAAVVJ|G4P62_T032876"; gbkey "CDS"; locus_tag "G4P62_020048"; orig_transcript_id "gnl|WGS:JAAVVJ|G4P62_T032876"; product "inactive rhomboid protein 1-like"; protein_id "KAF7199410.1"; exon_number "5";
JAAVVJ010000033.1	Genbank	CDS	220857	221111	.	-	1	gene_id "G4P62_020048"; transcript_id "gnl|WGS:JAAVVJ|G4P62_T032876"; gbkey "CDS"; locus_tag "G4P62_020048"; orig_transcript_id "gnl|WGS:JAAVVJ|G4P62_T032876"; product "inactive rhomboid protein 1-like"; protein_id "KAF7199410.1"; exon_number "6";
JAAVVJ010000033.1	Genbank	CDS	220190	220301	.	-	1	gene_id "G4P62_020048"; transcript_id "gnl|WGS:JAAVVJ|G4P62_T032876"; gbkey "CDS"; locus_tag "G4P62_020048"; orig_transcript_id "gnl|WGS:JAAVVJ|G4P62_T032876"; product "inactive rhomboid protein 1-like"; protein_id "KAF7199410.1"; exon_number "7";
JAAVVJ010000033.1	Genbank	CDS	220009	220083	.	-	0	gene_id "G4P62_020048"; transcript_id "gnl|WGS:JAAVVJ|G4P62_T032876"; gbkey "CDS"; locus_tag "G4P62_020048"; orig_transcript_id "gnl|WGS:JAAVVJ|G4P62_T032876"; product "inactive rhomboid protein 1-like"; protein_id "KAF7199410.1"; exon_number "8";
JAAVVJ010000033.1	Genbank	CDS	219098	219259	.	-	0	gene_id "G4P62_020048"; transcript_id "gnl|WGS:JAAVVJ|G4P62_T032876"; gbkey "CDS"; locus_tag "G4P62_020048"; orig_transcript_id "gnl|WGS:JAAVVJ|G4P62_T032876"; product "inactive rhomboid protein 1-like"; protein_id "KAF7199410.1"; exon_number "9";
JAAVVJ010000033.1	Genbank	CDS	216120	216220	.	-	0	gene_id "G4P62_020048"; transcript_id "gnl|WGS:JAAVVJ|G4P62_T032876"; gbkey "CDS"; locus_tag "G4P62_020048"; orig_transcript_id "gnl|WGS:JAAVVJ|G4P62_T032876"; product "inactive rhomboid protein 1-like"; protein_id "KAF7199410.1"; exon_number "10";
JAAVVJ010000033.1	Genbank	CDS	215949	216012	.	-	1	gene_id "G4P62_020048"; transcript_id "gnl|WGS:JAAVVJ|G4P62_T032876"; gbkey "CDS"; locus_tag "G4P62_020048"; orig_transcript_id "gnl|WGS:JAAVVJ|G4P62_T032876"; product "inactive rhomboid protein 1-like"; protein_id "KAF7199410.1"; exon_number "11";
JAAVVJ010000033.1	Genbank	CDS	215334	215428	.	-	0	gene_id "G4P62_020048"; transcript_id "gnl|WGS:JAAVVJ|G4P62_T032876"; gbkey "CDS"; locus_tag "G4P62_020048"; orig_transcript_id "gnl|WGS:JAAVVJ|G4P62_T032876"; product "inactive rhomboid protein 1-like"; protein_id "KAF7199410.1"; exon_number "12";
JAAVVJ010000033.1	Genbank	CDS	215078	215153	.	-	1	gene_id "G4P62_020048"; transcript_id "gnl|WGS:JAAVVJ|G4P62_T032876"; gbkey "CDS"; locus_tag "G4P62_020048"; orig_transcript_id "gnl|WGS:JAAVVJ|G4P62_T032876"; product "inactive rhomboid protein 1-like"; protein_id "KAF7199410.1"; exon_number "13";
JAAVVJ010000033.1	Genbank	CDS	208590	208690	.	-	0	gene_id "G4P62_020048"; transcript_id "gnl|WGS:JAAVVJ|G4P62_T032876"; gbkey "CDS"; locus_tag "G4P62_020048"; orig_transcript_id "gnl|WGS:JAAVVJ|G4P62_T032876"; product "inactive rhomboid protein 1-like"; protein_id "KAF7199410.1"; exon_number "14";
JAAVVJ010000033.1	Genbank	CDS	208328	208481	.	-	1	gene_id "G4P62_020048"; transcript_id "gnl|WGS:JAAVVJ|G4P62_T032876"; gbkey "CDS"; locus_tag "G4P62_020048"; orig_transcript_id "gnl|WGS:JAAVVJ|G4P62_T032876"; product "inactive rhomboid protein 1-like"; protein_id "KAF7199410.1"; exon_number "15";
JAAVVJ010000033.1	Genbank	CDS	208031	208254	.	-	0	gene_id "G4P62_020048"; transcript_id "gnl|WGS:JAAVVJ|G4P62_T032876"; gbkey "CDS"; locus_tag "G4P62_020048"; orig_transcript_id "gnl|WGS:JAAVVJ|G4P62_T032876"; product "inactive rhomboid protein 1-like"; protein_id "KAF7199410.1"; exon_number "16";
JAAVVJ010000033.1	Genbank	CDS	207754	207946	.	-	1	gene_id "G4P62_020048"; transcript_id "gnl|WGS:JAAVVJ|G4P62_T032876"; gbkey "CDS"; locus_tag "G4P62_020048"; orig_transcript_id "gnl|WGS:JAAVVJ|G4P62_T032876"; product "inactive rhomboid protein 1-like"; protein_id "KAF7199410.1"; exon_number "17";
JAAVVJ010000033.1	Genbank	start_codon	229032	229034	.	-	0	gene_id "G4P62_020048"; transcript_id "gnl|WGS:JAAVVJ|G4P62_T032876"; gbkey "CDS"; locus_tag "G4P62_020048"; orig_transcript_id "gnl|WGS:JAAVVJ|G4P62_T032876"; product "inactive rhomboid protein 1-like"; protein_id "KAF7199410.1"; exon_number "3";
JAAVVJ010000033.1	Genbank	stop_codon	207751	207753	.	-	0	gene_id "G4P62_020048"; transcript_id "gnl|WGS:JAAVVJ|G4P62_T032876"; gbkey "CDS"; locus_tag "G4P62_020048"; orig_transcript_id "gnl|WGS:JAAVVJ|G4P62_T032876"; product "inactive rhomboid protein 1-like"; protein_id "KAF7199410.1"; exon_number "17";
JAAVVJ010033857.1	Genbank	gene	48	5486	.	+	.	gene_id "G4P62_020032"; transcript_id ""; description "uncharacterized protein LOC107374232"; gbkey "Gene"; gene_biotype "protein_coding"; locus_tag "G4P62_020032"; note "LOC107374232"; partial "true";
JAAVVJ010033857.1	Genbank	transcript	48	5486	.	+	.	gene_id "G4P62_020032"; transcript_id "gnl|WGS:JAAVVJ|G4P62_T032856"; gbkey "mRNA"; locus_tag "G4P62_020032"; orig_protein_id "gnl|WGS:JAAVVJ|G4P62_P032856"; orig_transcript_id "gnl|WGS:JAAVVJ|G4P62_T032856"; partial "true"; product "putative LOC107374232-like protein"; transcript_biotype "mRNA";
JAAVVJ010033857.1	Genbank	exon	48	273	.	+	.	gene_id "G4P62_020032"; transcript_id "gnl|WGS:JAAVVJ|G4P62_T032856"; locus_tag "G4P62_020032"; orig_protein_id "gnl|WGS:JAAVVJ|G4P62_P032856"; orig_transcript_id "gnl|WGS:JAAVVJ|G4P62_T032856"; partial "true"; product "putative LOC107374232-like protein"; transcript_biotype "mRNA"; exon_number "1";
JAAVVJ010033857.1	Genbank	exon	370	618	.	+	.	gene_id "G4P62_020032"; transcript_id "gnl|WGS:JAAVVJ|G4P62_T032856"; locus_tag "G4P62_020032"; orig_protein_id "gnl|WGS:JAAVVJ|G4P62_P032856"; orig_transcript_id "gnl|WGS:JAAVVJ|G4P62_T032856"; partial "true"; product "putative LOC107374232-like protein"; transcript_biotype "mRNA"; exon_number "2";
JAAVVJ010033857.1	Genbank	exon	3713	3884	.	+	.	gene_id "G4P62_020032"; transcript_id "gnl|WGS:JAAVVJ|G4P62_T032856"; locus_tag "G4P62_020032"; orig_protein_id "gnl|WGS:JAAVVJ|G4P62_P032856"; orig_transcript_id "gnl|WGS:JAAVVJ|G4P62_T032856"; partial "true"; product "putative LOC107374232-like protein"; transcript_biotype "mRNA"; exon_number "3";
JAAVVJ010033857.1	Genbank	exon	4818	4957	.	+	.	gene_id "G4P62_020032"; transcript_id "gnl|WGS:JAAVVJ|G4P62_T032856"; locus_tag "G4P62_020032"; orig_protein_id "gnl|WGS:JAAVVJ|G4P62_P032856"; orig_transcript_id "gnl|WGS:JAAVVJ|G4P62_T032856"; partial "true"; product "putative LOC107374232-like protein"; transcript_biotype "mRNA"; exon_number "4";
JAAVVJ010033857.1	Genbank	exon	5053	5486	.	+	.	gene_id "G4P62_020032"; transcript_id "gnl|WGS:JAAVVJ|G4P62_T032856"; locus_tag "G4P62_020032"; orig_protein_id "gnl|WGS:JAAVVJ|G4P62_P032856"; orig_transcript_id "gnl|WGS:JAAVVJ|G4P62_T032856"; partial "true"; product "putative LOC107374232-like protein"; transcript_biotype "mRNA"; exon_number "5";
JAAVVJ010033857.1	Genbank	CDS	48	273	.	+	0	gene_id "G4P62_020032"; transcript_id "gnl|WGS:JAAVVJ|G4P62_T032856"; gbkey "CDS"; locus_tag "G4P62_020032"; orig_transcript_id "gnl|WGS:JAAVVJ|G4P62_T032856"; partial "true"; product "putative LOC107374232-like protein"; protein_id "KAF7198904.1"; exon_number "1";
JAAVVJ010033857.1	Genbank	CDS	370	618	.	+	2	gene_id "G4P62_020032"; transcript_id "gnl|WGS:JAAVVJ|G4P62_T032856"; gbkey "CDS"; locus_tag "G4P62_020032"; orig_transcript_id "gnl|WGS:JAAVVJ|G4P62_T032856"; partial "true"; product "putative LOC107374232-like protein"; protein_id "KAF7198904.1"; exon_number "2";
JAAVVJ010033857.1	Genbank	CDS	3713	3884	.	+	2	gene_id "G4P62_020032"; transcript_id "gnl|WGS:JAAVVJ|G4P62_T032856"; gbkey "CDS"; locus_tag "G4P62_020032"; orig_transcript_id "gnl|WGS:JAAVVJ|G4P62_T032856"; partial "true"; product "putative LOC107374232-like protein"; protein_id "KAF7198904.1"; exon_number "3";
JAAVVJ010033857.1	Genbank	CDS	4818	4957	.	+	1	gene_id "G4P62_020032"; transcript_id "gnl|WGS:JAAVVJ|G4P62_T032856"; gbkey "CDS"; locus_tag "G4P62_020032"; orig_transcript_id "gnl|WGS:JAAVVJ|G4P62_T032856"; partial "true"; product "putative LOC107374232-like protein"; protein_id "KAF7198904.1"; exon_number "4";
JAAVVJ010033857.1	Genbank	CDS	5053	5195	.	+	2	gene_id "G4P62_020032"; transcript_id "gnl|WGS:JAAVVJ|G4P62_T032856"; gbkey "CDS"; locus_tag "G4P62_020032"; orig_transcript_id "gnl|WGS:JAAVVJ|G4P62_T032856"; partial "true"; product "putative LOC107374232-like protein"; protein_id "KAF7198904.1"; exon_number "5";
JAAVVJ010033857.1	Genbank	start_codon	48	50	.	+	0	gene_id "G4P62_020032"; transcript_id "gnl|WGS:JAAVVJ|G4P62_T032856"; gbkey "CDS"; locus_tag "G4P62_020032"; orig_transcript_id "gnl|WGS:JAAVVJ|G4P62_T032856"; partial "true"; product "putative LOC107374232-like protein"; protein_id "KAF7198904.1"; exon_number "1";
JAAVVJ010033857.1	Genbank	stop_codon	5196	5198	.	+	0	gene_id "G4P62_020032"; transcript_id "gnl|WGS:JAAVVJ|G4P62_T032856"; gbkey "CDS"; locus_tag "G4P62_020032"; orig_transcript_id "gnl|WGS:JAAVVJ|G4P62_T032856"; partial "true"; product "putative LOC107374232-like protein"; protein_id "KAF7198904.1"; exon_number "5";
JAAVVJ010033900.1	Genbank	gene	3748	7363	.	+	.	gene_id "G4P62_005053"; transcript_id ""; description "coiled-coil domain-containing protein 12"; gbkey "Gene"; gene "ccdc12"; gene_biotype "protein_coding"; locus_tag "G4P62_005053"; partial "true";
JAAVVJ010033900.1	Genbank	transcript	3748	7363	.	+	.	gene_id "G4P62_005053"; transcript_id "gnl|WGS:JAAVVJ|G4P62_T008264"; gbkey "mRNA"; gene "ccdc12"; locus_tag "G4P62_005053"; orig_protein_id "gnl|WGS:JAAVVJ|G4P62_P008264"; orig_transcript_id "gnl|WGS:JAAVVJ|G4P62_T008264"; partial "true"; product "coiled-coil domain containing 12"; transcript_biotype "mRNA";
JAAVVJ010033900.1	Genbank	exon	3748	3910	.	+	.	gene_id "G4P62_005053"; transcript_id "gnl|WGS:JAAVVJ|G4P62_T008264"; gene "ccdc12"; locus_tag "G4P62_005053"; orig_protein_id "gnl|WGS:JAAVVJ|G4P62_P008264"; orig_transcript_id "gnl|WGS:JAAVVJ|G4P62_T008264"; partial "true"; product "coiled-coil domain containing 12"; transcript_biotype "mRNA"; exon_number "1";
JAAVVJ010033900.1	Genbank	exon	4036	4097	.	+	.	gene_id "G4P62_005053"; transcript_id "gnl|WGS:JAAVVJ|G4P62_T008264"; gene "ccdc12"; locus_tag "G4P62_005053"; orig_protein_id "gnl|WGS:JAAVVJ|G4P62_P008264"; orig_transcript_id "gnl|WGS:JAAVVJ|G4P62_T008264"; partial "true"; product "coiled-coil domain containing 12"; transcript_biotype "mRNA"; exon_number "2";
JAAVVJ010033900.1	Genbank	exon	4181	4215	.	+	.	gene_id "G4P62_005053"; transcript_id "gnl|WGS:JAAVVJ|G4P62_T008264"; gene "ccdc12"; locus_tag "G4P62_005053"; orig_protein_id "gnl|WGS:JAAVVJ|G4P62_P008264"; orig_transcript_id "gnl|WGS:JAAVVJ|G4P62_T008264"; partial "true"; product "coiled-coil domain containing 12"; transcript_biotype "mRNA"; exon_number "3";
JAAVVJ010033900.1	Genbank	exon	4295	4371	.	+	.	gene_id "G4P62_005053"; transcript_id "gnl|WGS:JAAVVJ|G4P62_T008264"; gene "ccdc12"; locus_tag "G4P62_005053"; orig_protein_id "gnl|WGS:JAAVVJ|G4P62_P008264"; orig_transcript_id "gnl|WGS:JAAVVJ|G4P62_T008264"; partial "true"; product "coiled-coil domain containing 12"; transcript_biotype "mRNA"; exon_number "4";
JAAVVJ010033900.1	Genbank	exon	7108	7363	.	+	.	gene_id "G4P62_005053"; transcript_id "gnl|WGS:JAAVVJ|G4P62_T008264"; gene "ccdc12"; locus_tag "G4P62_005053"; orig_protein_id "gnl|WGS:JAAVVJ|G4P62_P008264"; orig_transcript_id "gnl|WGS:JAAVVJ|G4P62_T008264"; partial "true"; product "coiled-coil domain containing 12"; transcript_biotype "mRNA"; exon_number "5";
JAAVVJ010033900.1	Genbank	CDS	3748	3910	.	+	0	gene_id "G4P62_005053"; transcript_id "gnl|WGS:JAAVVJ|G4P62_T008264"; gbkey "CDS"; gene "ccdc12"; locus_tag "G4P62_005053"; orig_transcript_id "gnl|WGS:JAAVVJ|G4P62_T008264"; partial "true"; product "coiled-coil domain containing 12"; protein_id "KAF7198903.1"; exon_number "1";
JAAVVJ010033900.1	Genbank	CDS	4036	4097	.	+	2	gene_id "G4P62_005053"; transcript_id "gnl|WGS:JAAVVJ|G4P62_T008264"; gbkey "CDS"; gene "ccdc12"; locus_tag "G4P62_005053"; orig_transcript_id "gnl|WGS:JAAVVJ|G4P62_T008264"; partial "true"; product "coiled-coil domain containing 12"; protein_id "KAF7198903.1"; exon_number "2";
JAAVVJ010033900.1	Genbank	CDS	4181	4215	.	+	0	gene_id "G4P62_005053"; transcript_id "gnl|WGS:JAAVVJ|G4P62_T008264"; gbkey "CDS"; gene "ccdc12"; locus_tag "G4P62_005053"; orig_transcript_id "gnl|WGS:JAAVVJ|G4P62_T008264"; partial "true"; product "coiled-coil domain containing 12"; protein_id "KAF7198903.1"; exon_number "3";
JAAVVJ010033900.1	Genbank	CDS	4295	4371	.	+	1	gene_id "G4P62_005053"; transcript_id "gnl|WGS:JAAVVJ|G4P62_T008264"; gbkey "CDS"; gene "ccdc12"; locus_tag "G4P62_005053"; orig_transcript_id "gnl|WGS:JAAVVJ|G4P62_T008264"; partial "true"; product "coiled-coil domain containing 12"; protein_id "KAF7198903.1"; exon_number "4";
JAAVVJ010033900.1	Genbank	CDS	7108	7184	.	+	2	gene_id "G4P62_005053"; transcript_id "gnl|WGS:JAAVVJ|G4P62_T008264"; gbkey "CDS"; gene "ccdc12"; locus_tag "G4P62_005053"; orig_transcript_id "gnl|WGS:JAAVVJ|G4P62_T008264"; partial "true"; product "coiled-coil domain containing 12"; protein_id "KAF7198903.1"; exon_number "5";
JAAVVJ010033900.1	Genbank	start_codon	3748	3750	.	+	0	gene_id "G4P62_005053"; transcript_id "gnl|WGS:JAAVVJ|G4P62_T008264"; gbkey "CDS"; gene "ccdc12"; locus_tag "G4P62_005053"; orig_transcript_id "gnl|WGS:JAAVVJ|G4P62_T008264"; partial "true"; product "coiled-coil domain containing 12"; protein_id "KAF7198903.1"; exon_number "1";
JAAVVJ010033900.1	Genbank	stop_codon	7185	7187	.	+	0	gene_id "G4P62_005053"; transcript_id "gnl|WGS:JAAVVJ|G4P62_T008264"; gbkey "CDS"; gene "ccdc12"; locus_tag "G4P62_005053"; orig_transcript_id "gnl|WGS:JAAVVJ|G4P62_T008264"; partial "true"; product "coiled-coil domain containing 12"; protein_id "KAF7198903.1"; exon_number "5";
JAAVVJ010034218.1	Genbank	gene	197	3702	.	+	.	gene_id "G4P62_004922"; transcript_id ""; description "branched-chain-amino-acid aminotransferase"; gbkey "Gene"; gene_biotype "protein_coding"; locus_tag "G4P62_004922"; note "LOC107378439"; partial "true";
JAAVVJ010034218.1	Genbank	transcript	197	3702	.	+	.	gene_id "G4P62_004922"; transcript_id "gnl|WGS:JAAVVJ|G4P62_T008034"; gbkey "mRNA"; locus_tag "G4P62_004922"; note "cytosolic-like; transcript variant X1"; orig_protein_id "gnl|WGS:JAAVVJ|G4P62_P008034"; orig_transcript_id "gnl|WGS:JAAVVJ|G4P62_T008034"; partial "true"; product "branched-chain-amino-acid aminotransferase"; transcript_biotype "mRNA";
JAAVVJ010034218.1	Genbank	exon	197	338	.	+	.	gene_id "G4P62_004922"; transcript_id "gnl|WGS:JAAVVJ|G4P62_T008034"; locus_tag "G4P62_004922"; note "cytosolic-like; transcript variant X1"; orig_protein_id "gnl|WGS:JAAVVJ|G4P62_P008034"; orig_transcript_id "gnl|WGS:JAAVVJ|G4P62_T008034"; partial "true"; product "branched-chain-amino-acid aminotransferase"; transcript_biotype "mRNA"; exon_number "1";
JAAVVJ010034218.1	Genbank	exon	410	495	.	+	.	gene_id "G4P62_004922"; transcript_id "gnl|WGS:JAAVVJ|G4P62_T008034"; locus_tag "G4P62_004922"; note "cytosolic-like; transcript variant X1"; orig_protein_id "gnl|WGS:JAAVVJ|G4P62_P008034"; orig_transcript_id "gnl|WGS:JAAVVJ|G4P62_T008034"; partial "true"; product "branched-chain-amino-acid aminotransferase"; transcript_biotype "mRNA"; exon_number "2";
JAAVVJ010034218.1	Genbank	exon	601	741	.	+	.	gene_id "G4P62_004922"; transcript_id "gnl|WGS:JAAVVJ|G4P62_T008034"; locus_tag "G4P62_004922"; note "cytosolic-like; transcript variant X1"; orig_protein_id "gnl|WGS:JAAVVJ|G4P62_P008034"; orig_transcript_id "gnl|WGS:JAAVVJ|G4P62_T008034"; partial "true"; product "branched-chain-amino-acid aminotransferase"; transcript_biotype "mRNA"; exon_number "3";
JAAVVJ010034218.1	Genbank	exon	1067	1141	.	+	.	gene_id "G4P62_004922"; transcript_id "gnl|WGS:JAAVVJ|G4P62_T008034"; locus_tag "G4P62_004922"; note "cytosolic-like; transcript variant X1"; orig_protein_id "gnl|WGS:JAAVVJ|G4P62_P008034"; orig_transcript_id "gnl|WGS:JAAVVJ|G4P62_T008034"; partial "true"; product "branched-chain-amino-acid aminotransferase"; transcript_biotype "mRNA"; exon_number "4";
JAAVVJ010034218.1	Genbank	exon	2637	3702	.	+	.	gene_id "G4P62_004922"; transcript_id "gnl|WGS:JAAVVJ|G4P62_T008034"; locus_tag "G4P62_004922"; note "cytosolic-like; transcript variant X1"; orig_protein_id "gnl|WGS:JAAVVJ|G4P62_P008034"; orig_transcript_id "gnl|WGS:JAAVVJ|G4P62_T008034"; partial "true"; product "branched-chain-amino-acid aminotransferase"; transcript_biotype "mRNA"; exon_number "5";
JAAVVJ010034218.1	Genbank	CDS	197	338	.	+	0	gene_id "G4P62_004922"; transcript_id "gnl|WGS:JAAVVJ|G4P62_T008034"; gbkey "CDS"; locus_tag "G4P62_004922"; orig_transcript_id "gnl|WGS:JAAVVJ|G4P62_T008034"; partial "true"; product "transcript variant X1"; protein_id "KAF7198902.1"; exon_number "1";
JAAVVJ010034218.1	Genbank	CDS	410	495	.	+	2	gene_id "G4P62_004922"; transcript_id "gnl|WGS:JAAVVJ|G4P62_T008034"; gbkey "CDS"; locus_tag "G4P62_004922"; orig_transcript_id "gnl|WGS:JAAVVJ|G4P62_T008034"; partial "true"; product "transcript variant X1"; protein_id "KAF7198902.1"; exon_number "2";
JAAVVJ010034218.1	Genbank	CDS	601	741	.	+	0	gene_id "G4P62_004922"; transcript_id "gnl|WGS:JAAVVJ|G4P62_T008034"; gbkey "CDS"; locus_tag "G4P62_004922"; orig_transcript_id "gnl|WGS:JAAVVJ|G4P62_T008034"; partial "true"; product "transcript variant X1"; protein_id "KAF7198902.1"; exon_number "3";
JAAVVJ010034218.1	Genbank	CDS	1067	1141	.	+	0	gene_id "G4P62_004922"; transcript_id "gnl|WGS:JAAVVJ|G4P62_T008034"; gbkey "CDS"; locus_tag "G4P62_004922"; orig_transcript_id "gnl|WGS:JAAVVJ|G4P62_T008034"; partial "true"; product "transcript variant X1"; protein_id "KAF7198902.1"; exon_number "4";
JAAVVJ010034218.1	Genbank	CDS	2637	2675	.	+	0	gene_id "G4P62_004922"; transcript_id "gnl|WGS:JAAVVJ|G4P62_T008034"; gbkey "CDS"; locus_tag "G4P62_004922"; orig_transcript_id "gnl|WGS:JAAVVJ|G4P62_T008034"; partial "true"; product "transcript variant X1"; protein_id "KAF7198902.1"; exon_number "5";
JAAVVJ010034218.1	Genbank	start_codon	197	199	.	+	0	gene_id "G4P62_004922"; transcript_id "gnl|WGS:JAAVVJ|G4P62_T008034"; gbkey "CDS"; locus_tag "G4P62_004922"; orig_transcript_id "gnl|WGS:JAAVVJ|G4P62_T008034"; partial "true"; product "transcript variant X1"; protein_id "KAF7198902.1"; exon_number "1";
JAAVVJ010034218.1	Genbank	stop_codon	2676	2678	.	+	0	gene_id "G4P62_004922"; transcript_id "gnl|WGS:JAAVVJ|G4P62_T008034"; gbkey "CDS"; locus_tag "G4P62_004922"; orig_transcript_id "gnl|WGS:JAAVVJ|G4P62_T008034"; partial "true"; product "transcript variant X1"; protein_id "KAF7198902.1"; exon_number "5";
JAAVVJ010034404.1	Genbank	gene	18333	31489	.	+	.	gene_id "G4P62_000705"; transcript_id ""; description "serine-threonine kinase receptor-associated"; gbkey "Gene"; gene "strap"; gene_biotype "protein_coding"; locus_tag "G4P62_000705";
JAAVVJ010034404.1	Genbank	transcript	18333	31489	.	+	.	gene_id "G4P62_000705"; transcript_id "gnl|WGS:JAAVVJ|G4P62_T001144"; gbkey "mRNA"; gene "strap"; locus_tag "G4P62_000705"; orig_protein_id "gnl|WGS:JAAVVJ|G4P62_P001144"; orig_transcript_id "gnl|WGS:JAAVVJ|G4P62_T001144"; product "serine/threonine kinase receptor associated protein"; transcript_biotype "mRNA";
JAAVVJ010034404.1	Genbank	exon	18333	18437	.	+	.	gene_id "G4P62_000705"; transcript_id "gnl|WGS:JAAVVJ|G4P62_T001144"; gene "strap"; locus_tag "G4P62_000705"; orig_protein_id "gnl|WGS:JAAVVJ|G4P62_P001144"; orig_transcript_id "gnl|WGS:JAAVVJ|G4P62_T001144"; product "serine/threonine kinase receptor associated protein"; transcript_biotype "mRNA"; exon_number "1";
JAAVVJ010034404.1	Genbank	exon	18630	18751	.	+	.	gene_id "G4P62_000705"; transcript_id "gnl|WGS:JAAVVJ|G4P62_T001144"; gene "strap"; locus_tag "G4P62_000705"; orig_protein_id "gnl|WGS:JAAVVJ|G4P62_P001144"; orig_transcript_id "gnl|WGS:JAAVVJ|G4P62_T001144"; product "serine/threonine kinase receptor associated protein"; transcript_biotype "mRNA"; exon_number "2";
JAAVVJ010034404.1	Genbank	exon	20105	20240	.	+	.	gene_id "G4P62_000705"; transcript_id "gnl|WGS:JAAVVJ|G4P62_T001144"; gene "strap"; locus_tag "G4P62_000705"; orig_protein_id "gnl|WGS:JAAVVJ|G4P62_P001144"; orig_transcript_id "gnl|WGS:JAAVVJ|G4P62_T001144"; product "serine/threonine kinase receptor associated protein"; transcript_biotype "mRNA"; exon_number "3";
JAAVVJ010034404.1	Genbank	exon	21049	21130	.	+	.	gene_id "G4P62_000705"; transcript_id "gnl|WGS:JAAVVJ|G4P62_T001144"; gene "strap"; locus_tag "G4P62_000705"; orig_protein_id "gnl|WGS:JAAVVJ|G4P62_P001144"; orig_transcript_id "gnl|WGS:JAAVVJ|G4P62_T001144"; product "serine/threonine kinase receptor associated protein"; transcript_biotype "mRNA"; exon_number "4";
JAAVVJ010034404.1	Genbank	exon	21394	21466	.	+	.	gene_id "G4P62_000705"; transcript_id "gnl|WGS:JAAVVJ|G4P62_T001144"; gene "strap"; locus_tag "G4P62_000705"; orig_protein_id "gnl|WGS:JAAVVJ|G4P62_P001144"; orig_transcript_id "gnl|WGS:JAAVVJ|G4P62_T001144"; product "serine/threonine kinase receptor associated protein"; transcript_biotype "mRNA"; exon_number "5";
JAAVVJ010034404.1	Genbank	exon	21706	21805	.	+	.	gene_id "G4P62_000705"; transcript_id "gnl|WGS:JAAVVJ|G4P62_T001144"; gene "strap"; locus_tag "G4P62_000705"; orig_protein_id "gnl|WGS:JAAVVJ|G4P62_P001144"; orig_transcript_id "gnl|WGS:JAAVVJ|G4P62_T001144"; product "serine/threonine kinase receptor associated protein"; transcript_biotype "mRNA"; exon_number "6";
JAAVVJ010034404.1	Genbank	exon	21924	22061	.	+	.	gene_id "G4P62_000705"; transcript_id "gnl|WGS:JAAVVJ|G4P62_T001144"; gene "strap"; locus_tag "G4P62_000705"; orig_protein_id "gnl|WGS:JAAVVJ|G4P62_P001144"; orig_transcript_id "gnl|WGS:JAAVVJ|G4P62_T001144"; product "serine/threonine kinase receptor associated protein"; transcript_biotype "mRNA"; exon_number "7";
JAAVVJ010034404.1	Genbank	exon	25146	25282	.	+	.	gene_id "G4P62_000705"; transcript_id "gnl|WGS:JAAVVJ|G4P62_T001144"; gene "strap"; locus_tag "G4P62_000705"; orig_protein_id "gnl|WGS:JAAVVJ|G4P62_P001144"; orig_transcript_id "gnl|WGS:JAAVVJ|G4P62_T001144"; product "serine/threonine kinase receptor associated protein"; transcript_biotype "mRNA"; exon_number "8";
JAAVVJ010034404.1	Genbank	exon	25639	25788	.	+	.	gene_id "G4P62_000705"; transcript_id "gnl|WGS:JAAVVJ|G4P62_T001144"; gene "strap"; locus_tag "G4P62_000705"; orig_protein_id "gnl|WGS:JAAVVJ|G4P62_P001144"; orig_transcript_id "gnl|WGS:JAAVVJ|G4P62_T001144"; product "serine/threonine kinase receptor associated protein"; transcript_biotype "mRNA"; exon_number "9";
JAAVVJ010034404.1	Genbank	exon	30783	31489	.	+	.	gene_id "G4P62_000705"; transcript_id "gnl|WGS:JAAVVJ|G4P62_T001144"; gene "strap"; locus_tag "G4P62_000705"; orig_protein_id "gnl|WGS:JAAVVJ|G4P62_P001144"; orig_transcript_id "gnl|WGS:JAAVVJ|G4P62_T001144"; product "serine/threonine kinase receptor associated protein"; transcript_biotype "mRNA"; exon_number "10";
JAAVVJ010034404.1	Genbank	CDS	18640	18751	.	+	0	gene_id "G4P62_000705"; transcript_id "gnl|WGS:JAAVVJ|G4P62_T001144"; gbkey "CDS"; gene "strap"; locus_tag "G4P62_000705"; orig_transcript_id "gnl|WGS:JAAVVJ|G4P62_T001144"; product "serine/threonine kinase receptor associated protein"; protein_id "KAF7198901.1"; exon_number "2";
JAAVVJ010034404.1	Genbank	CDS	20105	20240	.	+	2	gene_id "G4P62_000705"; transcript_id "gnl|WGS:JAAVVJ|G4P62_T001144"; gbkey "CDS"; gene "strap"; locus_tag "G4P62_000705"; orig_transcript_id "gnl|WGS:JAAVVJ|G4P62_T001144"; product "serine/threonine kinase receptor associated protein"; protein_id "KAF7198901.1"; exon_number "3";
JAAVVJ010034404.1	Genbank	CDS	21049	21130	.	+	1	gene_id "G4P62_000705"; transcript_id "gnl|WGS:JAAVVJ|G4P62_T001144"; gbkey "CDS"; gene "strap"; locus_tag "G4P62_000705"; orig_transcript_id "gnl|WGS:JAAVVJ|G4P62_T001144"; product "serine/threonine kinase receptor associated protein"; protein_id "KAF7198901.1"; exon_number "4";
JAAVVJ010034404.1	Genbank	CDS	21394	21466	.	+	0	gene_id "G4P62_000705"; transcript_id "gnl|WGS:JAAVVJ|G4P62_T001144"; gbkey "CDS"; gene "strap"; locus_tag "G4P62_000705"; orig_transcript_id "gnl|WGS:JAAVVJ|G4P62_T001144"; product "serine/threonine kinase receptor associated protein"; protein_id "KAF7198901.1"; exon_number "5";
JAAVVJ010034404.1	Genbank	CDS	21706	21805	.	+	2	gene_id "G4P62_000705"; transcript_id "gnl|WGS:JAAVVJ|G4P62_T001144"; gbkey "CDS"; gene "strap"; locus_tag "G4P62_000705"; orig_transcript_id "gnl|WGS:JAAVVJ|G4P62_T001144"; product "serine/threonine kinase receptor associated protein"; protein_id "KAF7198901.1"; exon_number "6";
JAAVVJ010034404.1	Genbank	CDS	21924	22061	.	+	1	gene_id "G4P62_000705"; transcript_id "gnl|WGS:JAAVVJ|G4P62_T001144"; gbkey "CDS"; gene "strap"; locus_tag "G4P62_000705"; orig_transcript_id "gnl|WGS:JAAVVJ|G4P62_T001144"; product "serine/threonine kinase receptor associated protein"; protein_id "KAF7198901.1"; exon_number "7";
JAAVVJ010034404.1	Genbank	CDS	25146	25282	.	+	1	gene_id "G4P62_000705"; transcript_id "gnl|WGS:JAAVVJ|G4P62_T001144"; gbkey "CDS"; gene "strap"; locus_tag "G4P62_000705"; orig_transcript_id "gnl|WGS:JAAVVJ|G4P62_T001144"; product "serine/threonine kinase receptor associated protein"; protein_id "KAF7198901.1"; exon_number "8";
JAAVVJ010034404.1	Genbank	CDS	25639	25788	.	+	2	gene_id "G4P62_000705"; transcript_id "gnl|WGS:JAAVVJ|G4P62_T001144"; gbkey "CDS"; gene "strap"; locus_tag "G4P62_000705"; orig_transcript_id "gnl|WGS:JAAVVJ|G4P62_T001144"; product "serine/threonine kinase receptor associated protein"; protein_id "KAF7198901.1"; exon_number "9";
JAAVVJ010034404.1	Genbank	CDS	30783	30841	.	+	2	gene_id "G4P62_000705"; transcript_id "gnl|WGS:JAAVVJ|G4P62_T001144"; gbkey "CDS"; gene "strap"; locus_tag "G4P62_000705"; orig_transcript_id "gnl|WGS:JAAVVJ|G4P62_T001144"; product "serine/threonine kinase receptor associated protein"; protein_id "KAF7198901.1"; exon_number "10";
JAAVVJ010034404.1	Genbank	start_codon	18640	18642	.	+	0	gene_id "G4P62_000705"; transcript_id "gnl|WGS:JAAVVJ|G4P62_T001144"; gbkey "CDS"; gene "strap"; locus_tag "G4P62_000705"; orig_transcript_id "gnl|WGS:JAAVVJ|G4P62_T001144"; product "serine/threonine kinase receptor associated protein"; protein_id "KAF7198901.1"; exon_number "2";
JAAVVJ010034404.1	Genbank	stop_codon	30842	30844	.	+	0	gene_id "G4P62_000705"; transcript_id "gnl|WGS:JAAVVJ|G4P62_T001144"; gbkey "CDS"; gene "strap"; locus_tag "G4P62_000705"; orig_transcript_id "gnl|WGS:JAAVVJ|G4P62_T001144"; product "serine/threonine kinase receptor associated protein"; protein_id "KAF7198901.1"; exon_number "10";
JAAVVJ010034558.1	Genbank	gene	14686	21536	.	+	.	gene_id "G4P62_000991"; transcript_id ""; description "protein BTG1"; gbkey "Gene"; gene "btg1"; gene_biotype "protein_coding"; locus_tag "G4P62_000991";
JAAVVJ010034558.1	Genbank	transcript	14686	21536	.	+	.	gene_id "G4P62_000991"; transcript_id "gnl|WGS:JAAVVJ|G4P62_T001621"; gbkey "mRNA"; gene "btg1"; locus_tag "G4P62_000991"; note "anti-proliferative"; orig_protein_id "gnl|WGS:JAAVVJ|G4P62_P001621"; orig_transcript_id "gnl|WGS:JAAVVJ|G4P62_T001621"; product "B-cell translocation gene 1"; transcript_biotype "mRNA";
JAAVVJ010034558.1	Genbank	exon	14686	15123	.	+	.	gene_id "G4P62_000991"; transcript_id "gnl|WGS:JAAVVJ|G4P62_T001621"; gene "btg1"; locus_tag "G4P62_000991"; note "anti-proliferative"; orig_protein_id "gnl|WGS:JAAVVJ|G4P62_P001621"; orig_transcript_id "gnl|WGS:JAAVVJ|G4P62_T001621"; product "B-cell translocation gene 1"; transcript_biotype "mRNA"; exon_number "1";
JAAVVJ010034558.1	Genbank	exon	17552	21536	.	+	.	gene_id "G4P62_000991"; transcript_id "gnl|WGS:JAAVVJ|G4P62_T001621"; gene "btg1"; locus_tag "G4P62_000991"; note "anti-proliferative"; orig_protein_id "gnl|WGS:JAAVVJ|G4P62_P001621"; orig_transcript_id "gnl|WGS:JAAVVJ|G4P62_T001621"; product "B-cell translocation gene 1"; transcript_biotype "mRNA"; exon_number "2";
JAAVVJ010034558.1	Genbank	CDS	14979	15123	.	+	0	gene_id "G4P62_000991"; transcript_id "gnl|WGS:JAAVVJ|G4P62_T001621"; gbkey "CDS"; gene "btg1"; locus_tag "G4P62_000991"; orig_transcript_id "gnl|WGS:JAAVVJ|G4P62_T001621"; product "anti-proliferative"; protein_id "KAF7198900.1"; exon_number "1";
JAAVVJ010034558.1	Genbank	CDS	17552	17952	.	+	2	gene_id "G4P62_000991"; transcript_id "gnl|WGS:JAAVVJ|G4P62_T001621"; gbkey "CDS"; gene "btg1"; locus_tag "G4P62_000991"; orig_transcript_id "gnl|WGS:JAAVVJ|G4P62_T001621"; product "anti-proliferative"; protein_id "KAF7198900.1"; exon_number "2";
JAAVVJ010034558.1	Genbank	start_codon	14979	14981	.	+	0	gene_id "G4P62_000991"; transcript_id "gnl|WGS:JAAVVJ|G4P62_T001621"; gbkey "CDS"; gene "btg1"; locus_tag "G4P62_000991"; orig_transcript_id "gnl|WGS:JAAVVJ|G4P62_T001621"; product "anti-proliferative"; protein_id "KAF7198900.1"; exon_number "1";
JAAVVJ010034558.1	Genbank	stop_codon	17953	17955	.	+	0	gene_id "G4P62_000991"; transcript_id "gnl|WGS:JAAVVJ|G4P62_T001621"; gbkey "CDS"; gene "btg1"; locus_tag "G4P62_000991"; orig_transcript_id "gnl|WGS:JAAVVJ|G4P62_T001621"; product "anti-proliferative"; protein_id "KAF7198900.1"; exon_number "2";
JAAVVJ010034616.1	Genbank	gene	2	481	.	-	.	gene_id "G4P62_008148"; transcript_id ""; description "uncharacterized protein LOC107382767"; gbkey "Gene"; gene_biotype "protein_coding"; locus_tag "G4P62_008148"; note "LOC107382767"; partial "true";
JAAVVJ010034616.1	Genbank	transcript	2	481	.	-	.	gene_id "G4P62_008148"; transcript_id "gnl|WGS:JAAVVJ|G4P62_T013299"; gbkey "mRNA"; locus_tag "G4P62_008148"; orig_protein_id "gnl|WGS:JAAVVJ|G4P62_P013299"; orig_transcript_id "gnl|WGS:JAAVVJ|G4P62_T013299"; partial "true"; product "putative LOC107382767-like protein"; transcript_biotype "mRNA";
JAAVVJ010034616.1	Genbank	exon	302	481	.	-	.	gene_id "G4P62_008148"; transcript_id "gnl|WGS:JAAVVJ|G4P62_T013299"; locus_tag "G4P62_008148"; orig_protein_id "gnl|WGS:JAAVVJ|G4P62_P013299"; orig_transcript_id "gnl|WGS:JAAVVJ|G4P62_T013299"; partial "true"; product "putative LOC107382767-like protein"; transcript_biotype "mRNA"; exon_number "1";
JAAVVJ010034616.1	Genbank	exon	2	223	.	-	.	gene_id "G4P62_008148"; transcript_id "gnl|WGS:JAAVVJ|G4P62_T013299"; locus_tag "G4P62_008148"; orig_protein_id "gnl|WGS:JAAVVJ|G4P62_P013299"; orig_transcript_id "gnl|WGS:JAAVVJ|G4P62_T013299"; partial "true"; product "putative LOC107382767-like protein"; transcript_biotype "mRNA"; exon_number "2";
JAAVVJ010034616.1	Genbank	CDS	302	481	.	-	0	gene_id "G4P62_008148"; transcript_id "gnl|WGS:JAAVVJ|G4P62_T013299"; gbkey "CDS"; locus_tag "G4P62_008148"; orig_transcript_id "gnl|WGS:JAAVVJ|G4P62_T013299"; partial "true"; product "putative LOC107382767-like protein"; protein_id "KAF7198899.1"; exon_number "1";
JAAVVJ010034616.1	Genbank	CDS	5	223	.	-	0	gene_id "G4P62_008148"; transcript_id "gnl|WGS:JAAVVJ|G4P62_T013299"; gbkey "CDS"; locus_tag "G4P62_008148"; orig_transcript_id "gnl|WGS:JAAVVJ|G4P62_T013299"; partial "true"; product "putative LOC107382767-like protein"; protein_id "KAF7198899.1"; exon_number "2";
JAAVVJ010034616.1	Genbank	start_codon	479	481	.	-	0	gene_id "G4P62_008148"; transcript_id "gnl|WGS:JAAVVJ|G4P62_T013299"; gbkey "CDS"; locus_tag "G4P62_008148"; orig_transcript_id "gnl|WGS:JAAVVJ|G4P62_T013299"; partial "true"; product "putative LOC107382767-like protein"; protein_id "KAF7198899.1"; exon_number "1";
JAAVVJ010034616.1	Genbank	stop_codon	2	4	.	-	0	gene_id "G4P62_008148"; transcript_id "gnl|WGS:JAAVVJ|G4P62_T013299"; gbkey "CDS"; locus_tag "G4P62_008148"; orig_transcript_id "gnl|WGS:JAAVVJ|G4P62_T013299"; partial "true"; product "putative LOC107382767-like protein"; protein_id "KAF7198899.1"; exon_number "2";
JAAVVJ010035011.1	Genbank	gene	790	4129	.	-	.	gene_id "G4P62_001974"; transcript_id ""; description "P-selectin glycoprotein ligand 1 isoform X2"; gbkey "Gene"; gene "selplg"; gene_biotype "protein_coding"; locus_tag "G4P62_001974";
JAAVVJ010035011.1	Genbank	transcript	790	4129	.	-	.	gene_id "G4P62_001974"; transcript_id "gnl|WGS:JAAVVJ|G4P62_T003146"; gbkey "mRNA"; gene "selplg"; locus_tag "G4P62_001974"; note "transcript variant X2"; orig_protein_id "gnl|WGS:JAAVVJ|G4P62_P003146"; orig_transcript_id "gnl|WGS:JAAVVJ|G4P62_T003146"; product "selectin P ligand"; transcript_biotype "mRNA";
JAAVVJ010035011.1	Genbank	exon	3964	4129	.	-	.	gene_id "G4P62_001974"; transcript_id "gnl|WGS:JAAVVJ|G4P62_T003146"; gene "selplg"; locus_tag "G4P62_001974"; note "transcript variant X2"; orig_protein_id "gnl|WGS:JAAVVJ|G4P62_P003146"; orig_transcript_id "gnl|WGS:JAAVVJ|G4P62_T003146"; product "selectin P ligand"; transcript_biotype "mRNA"; exon_number "1";
JAAVVJ010035011.1	Genbank	exon	3011	3274	.	-	.	gene_id "G4P62_001974"; transcript_id "gnl|WGS:JAAVVJ|G4P62_T003146"; gene "selplg"; locus_tag "G4P62_001974"; note "transcript variant X2"; orig_protein_id "gnl|WGS:JAAVVJ|G4P62_P003146"; orig_transcript_id "gnl|WGS:JAAVVJ|G4P62_T003146"; product "selectin P ligand"; transcript_biotype "mRNA"; exon_number "2";
JAAVVJ010035011.1	Genbank	exon	790	2977	.	-	.	gene_id "G4P62_001974"; transcript_id "gnl|WGS:JAAVVJ|G4P62_T003146"; gene "selplg"; locus_tag "G4P62_001974"; note "transcript variant X2"; orig_protein_id "gnl|WGS:JAAVVJ|G4P62_P003146"; orig_transcript_id "gnl|WGS:JAAVVJ|G4P62_T003146"; product "selectin P ligand"; transcript_biotype "mRNA"; exon_number "3";
JAAVVJ010035011.1	Genbank	CDS	3964	4003	.	-	0	gene_id "G4P62_001974"; transcript_id "gnl|WGS:JAAVVJ|G4P62_T003146"; gbkey "CDS"; gene "selplg"; locus_tag "G4P62_001974"; orig_transcript_id "gnl|WGS:JAAVVJ|G4P62_T003146"; product "transcript variant X2"; protein_id "KAF7198897.1"; exon_number "1";
JAAVVJ010035011.1	Genbank	CDS	3011	3274	.	-	2	gene_id "G4P62_001974"; transcript_id "gnl|WGS:JAAVVJ|G4P62_T003146"; gbkey "CDS"; gene "selplg"; locus_tag "G4P62_001974"; orig_transcript_id "gnl|WGS:JAAVVJ|G4P62_T003146"; product "transcript variant X2"; protein_id "KAF7198897.1"; exon_number "2";
JAAVVJ010035011.1	Genbank	CDS	1887	2977	.	-	2	gene_id "G4P62_001974"; transcript_id "gnl|WGS:JAAVVJ|G4P62_T003146"; gbkey "CDS"; gene "selplg"; locus_tag "G4P62_001974"; orig_transcript_id "gnl|WGS:JAAVVJ|G4P62_T003146"; product "transcript variant X2"; protein_id "KAF7198897.1"; exon_number "3";
JAAVVJ010035011.1	Genbank	start_codon	4001	4003	.	-	0	gene_id "G4P62_001974"; transcript_id "gnl|WGS:JAAVVJ|G4P62_T003146"; gbkey "CDS"; gene "selplg"; locus_tag "G4P62_001974"; orig_transcript_id "gnl|WGS:JAAVVJ|G4P62_T003146"; product "transcript variant X2"; protein_id "KAF7198897.1"; exon_number "1";
JAAVVJ010035011.1	Genbank	stop_codon	1884	1886	.	-	0	gene_id "G4P62_001974"; transcript_id "gnl|WGS:JAAVVJ|G4P62_T003146"; gbkey "CDS"; gene "selplg"; locus_tag "G4P62_001974"; orig_transcript_id "gnl|WGS:JAAVVJ|G4P62_T003146"; product "transcript variant X2"; protein_id "KAF7198897.1"; exon_number "3";
JAAVVJ010035011.1	Genbank	transcript	790	4129	.	-	.	gene_id "G4P62_001974"; transcript_id "gnl|WGS:JAAVVJ|G4P62_T003147"; gbkey "mRNA"; gene "selplg"; locus_tag "G4P62_001974"; note "transcript variant X1"; orig_protein_id "gnl|WGS:JAAVVJ|G4P62_P003147"; orig_transcript_id "gnl|WGS:JAAVVJ|G4P62_T003147"; product "selectin P ligand"; transcript_biotype "mRNA";
JAAVVJ010035011.1	Genbank	exon	3964	4129	.	-	.	gene_id "G4P62_001974"; transcript_id "gnl|WGS:JAAVVJ|G4P62_T003147"; gene "selplg"; locus_tag "G4P62_001974"; note "transcript variant X1"; orig_protein_id "gnl|WGS:JAAVVJ|G4P62_P003147"; orig_transcript_id "gnl|WGS:JAAVVJ|G4P62_T003147"; product "selectin P ligand"; transcript_biotype "mRNA"; exon_number "1";
JAAVVJ010035011.1	Genbank	exon	790	3274	.	-	.	gene_id "G4P62_001974"; transcript_id "gnl|WGS:JAAVVJ|G4P62_T003147"; gene "selplg"; locus_tag "G4P62_001974"; note "transcript variant X1"; orig_protein_id "gnl|WGS:JAAVVJ|G4P62_P003147"; orig_transcript_id "gnl|WGS:JAAVVJ|G4P62_T003147"; product "selectin P ligand"; transcript_biotype "mRNA"; exon_number "2";
JAAVVJ010035011.1	Genbank	CDS	3964	4003	.	-	0	gene_id "G4P62_001974"; transcript_id "gnl|WGS:JAAVVJ|G4P62_T003147"; gbkey "CDS"; gene "selplg"; locus_tag "G4P62_001974"; orig_transcript_id "gnl|WGS:JAAVVJ|G4P62_T003147"; product "transcript variant X1"; protein_id "KAF7198898.1"; exon_number "1";
JAAVVJ010035011.1	Genbank	CDS	1887	3274	.	-	2	gene_id "G4P62_001974"; transcript_id "gnl|WGS:JAAVVJ|G4P62_T003147"; gbkey "CDS"; gene "selplg"; locus_tag "G4P62_001974"; orig_transcript_id "gnl|WGS:JAAVVJ|G4P62_T003147"; product "transcript variant X1"; protein_id "KAF7198898.1"; exon_number "2";
JAAVVJ010035011.1	Genbank	start_codon	4001	4003	.	-	0	gene_id "G4P62_001974"; transcript_id "gnl|WGS:JAAVVJ|G4P62_T003147"; gbkey "CDS"; gene "selplg"; locus_tag "G4P62_001974"; orig_transcript_id "gnl|WGS:JAAVVJ|G4P62_T003147"; product "transcript variant X1"; protein_id "KAF7198898.1"; exon_number "1";
JAAVVJ010035011.1	Genbank	stop_codon	1884	1886	.	-	0	gene_id "G4P62_001974"; transcript_id "gnl|WGS:JAAVVJ|G4P62_T003147"; gbkey "CDS"; gene "selplg"; locus_tag "G4P62_001974"; orig_transcript_id "gnl|WGS:JAAVVJ|G4P62_T003147"; product "transcript variant X1"; protein_id "KAF7198898.1"; exon_number "2";
JAAVVJ010035265.1	Genbank	gene	7808	26989	.	-	.	gene_id "G4P62_019306"; transcript_id ""; description "dehydrogenase/reductase SDR family member"; gbkey "Gene"; gene_biotype "protein_coding"; locus_tag "G4P62_019306"; note "LOC107372681";
JAAVVJ010035265.1	Genbank	transcript	7808	26931	.	-	.	gene_id "G4P62_019306"; transcript_id "gnl|WGS:JAAVVJ|G4P62_T031936"; gbkey "mRNA"; locus_tag "G4P62_019306"; note "transcript variant X1"; orig_protein_id "gnl|WGS:JAAVVJ|G4P62_P031936"; orig_transcript_id "gnl|WGS:JAAVVJ|G4P62_T031936"; product "dehydrogenase/reductase SDR family member 7C-A-like"; transcript_biotype "mRNA";
JAAVVJ010035265.1	Genbank	exon	26820	26931	.	-	.	gene_id "G4P62_019306"; transcript_id "gnl|WGS:JAAVVJ|G4P62_T031936"; locus_tag "G4P62_019306"; note "transcript variant X1"; orig_protein_id "gnl|WGS:JAAVVJ|G4P62_P031936"; orig_transcript_id "gnl|WGS:JAAVVJ|G4P62_T031936"; product "dehydrogenase/reductase SDR family member 7C-A-like"; transcript_biotype "mRNA"; exon_number "1";
JAAVVJ010035265.1	Genbank	exon	25317	25473	.	-	.	gene_id "G4P62_019306"; transcript_id "gnl|WGS:JAAVVJ|G4P62_T031936"; locus_tag "G4P62_019306"; note "transcript variant X1"; orig_protein_id "gnl|WGS:JAAVVJ|G4P62_P031936"; orig_transcript_id "gnl|WGS:JAAVVJ|G4P62_T031936"; product "dehydrogenase/reductase SDR family member 7C-A-like"; transcript_biotype "mRNA"; exon_number "2";
JAAVVJ010035265.1	Genbank	exon	22580	22692	.	-	.	gene_id "G4P62_019306"; transcript_id "gnl|WGS:JAAVVJ|G4P62_T031936"; locus_tag "G4P62_019306"; note "transcript variant X1"; orig_protein_id "gnl|WGS:JAAVVJ|G4P62_P031936"; orig_transcript_id "gnl|WGS:JAAVVJ|G4P62_T031936"; product "dehydrogenase/reductase SDR family member 7C-A-like"; transcript_biotype "mRNA"; exon_number "3";
JAAVVJ010035265.1	Genbank	exon	18940	19150	.	-	.	gene_id "G4P62_019306"; transcript_id "gnl|WGS:JAAVVJ|G4P62_T031936"; locus_tag "G4P62_019306"; note "transcript variant X1"; orig_protein_id "gnl|WGS:JAAVVJ|G4P62_P031936"; orig_transcript_id "gnl|WGS:JAAVVJ|G4P62_T031936"; product "dehydrogenase/reductase SDR family member 7C-A-like"; transcript_biotype "mRNA"; exon_number "4";
JAAVVJ010035265.1	Genbank	exon	18749	18841	.	-	.	gene_id "G4P62_019306"; transcript_id "gnl|WGS:JAAVVJ|G4P62_T031936"; locus_tag "G4P62_019306"; note "transcript variant X1"; orig_protein_id "gnl|WGS:JAAVVJ|G4P62_P031936"; orig_transcript_id "gnl|WGS:JAAVVJ|G4P62_T031936"; product "dehydrogenase/reductase SDR family member 7C-A-like"; transcript_biotype "mRNA"; exon_number "5";
JAAVVJ010035265.1	Genbank	exon	14993	15154	.	-	.	gene_id "G4P62_019306"; transcript_id "gnl|WGS:JAAVVJ|G4P62_T031936"; locus_tag "G4P62_019306"; note "transcript variant X1"; orig_protein_id "gnl|WGS:JAAVVJ|G4P62_P031936"; orig_transcript_id "gnl|WGS:JAAVVJ|G4P62_T031936"; product "dehydrogenase/reductase SDR family member 7C-A-like"; transcript_biotype "mRNA"; exon_number "6";
JAAVVJ010035265.1	Genbank	exon	7808	8249	.	-	.	gene_id "G4P62_019306"; transcript_id "gnl|WGS:JAAVVJ|G4P62_T031936"; locus_tag "G4P62_019306"; note "transcript variant X1"; orig_protein_id "gnl|WGS:JAAVVJ|G4P62_P031936"; orig_transcript_id "gnl|WGS:JAAVVJ|G4P62_T031936"; product "dehydrogenase/reductase SDR family member 7C-A-like"; transcript_biotype "mRNA"; exon_number "7";
JAAVVJ010035265.1	Genbank	CDS	25317	25470	.	-	0	gene_id "G4P62_019306"; transcript_id "gnl|WGS:JAAVVJ|G4P62_T031936"; gbkey "CDS"; locus_tag "G4P62_019306"; orig_transcript_id "gnl|WGS:JAAVVJ|G4P62_T031936"; product "transcript variant X1"; protein_id "KAF7198895.1"; exon_number "2";
JAAVVJ010035265.1	Genbank	CDS	22580	22692	.	-	2	gene_id "G4P62_019306"; transcript_id "gnl|WGS:JAAVVJ|G4P62_T031936"; gbkey "CDS"; locus_tag "G4P62_019306"; orig_transcript_id "gnl|WGS:JAAVVJ|G4P62_T031936"; product "transcript variant X1"; protein_id "KAF7198895.1"; exon_number "3";
JAAVVJ010035265.1	Genbank	CDS	18940	19150	.	-	0	gene_id "G4P62_019306"; transcript_id "gnl|WGS:JAAVVJ|G4P62_T031936"; gbkey "CDS"; locus_tag "G4P62_019306"; orig_transcript_id "gnl|WGS:JAAVVJ|G4P62_T031936"; product "transcript variant X1"; protein_id "KAF7198895.1"; exon_number "4";
JAAVVJ010035265.1	Genbank	CDS	18749	18841	.	-	2	gene_id "G4P62_019306"; transcript_id "gnl|WGS:JAAVVJ|G4P62_T031936"; gbkey "CDS"; locus_tag "G4P62_019306"; orig_transcript_id "gnl|WGS:JAAVVJ|G4P62_T031936"; product "transcript variant X1"; protein_id "KAF7198895.1"; exon_number "5";
JAAVVJ010035265.1	Genbank	CDS	14993	15154	.	-	2	gene_id "G4P62_019306"; transcript_id "gnl|WGS:JAAVVJ|G4P62_T031936"; gbkey "CDS"; locus_tag "G4P62_019306"; orig_transcript_id "gnl|WGS:JAAVVJ|G4P62_T031936"; product "transcript variant X1"; protein_id "KAF7198895.1"; exon_number "6";
JAAVVJ010035265.1	Genbank	CDS	8044	8249	.	-	2	gene_id "G4P62_019306"; transcript_id "gnl|WGS:JAAVVJ|G4P62_T031936"; gbkey "CDS"; locus_tag "G4P62_019306"; orig_transcript_id "gnl|WGS:JAAVVJ|G4P62_T031936"; product "transcript variant X1"; protein_id "KAF7198895.1"; exon_number "7";
JAAVVJ010035265.1	Genbank	start_codon	25468	25470	.	-	0	gene_id "G4P62_019306"; transcript_id "gnl|WGS:JAAVVJ|G4P62_T031936"; gbkey "CDS"; locus_tag "G4P62_019306"; orig_transcript_id "gnl|WGS:JAAVVJ|G4P62_T031936"; product "transcript variant X1"; protein_id "KAF7198895.1"; exon_number "2";
JAAVVJ010035265.1	Genbank	stop_codon	8041	8043	.	-	0	gene_id "G4P62_019306"; transcript_id "gnl|WGS:JAAVVJ|G4P62_T031936"; gbkey "CDS"; locus_tag "G4P62_019306"; orig_transcript_id "gnl|WGS:JAAVVJ|G4P62_T031936"; product "transcript variant X1"; protein_id "KAF7198895.1"; exon_number "7";
JAAVVJ010035265.1	Genbank	transcript	7903	26989	.	-	.	gene_id "G4P62_019306"; transcript_id "gnl|WGS:JAAVVJ|G4P62_T031937"; gbkey "mRNA"; locus_tag "G4P62_019306"; note "transcript variant X2"; orig_protein_id "gnl|WGS:JAAVVJ|G4P62_P031937"; orig_transcript_id "gnl|WGS:JAAVVJ|G4P62_T031937"; product "dehydrogenase/reductase SDR family member 7C-A-like"; transcript_biotype "mRNA";
JAAVVJ010035265.1	Genbank	exon	26820	26989	.	-	.	gene_id "G4P62_019306"; transcript_id "gnl|WGS:JAAVVJ|G4P62_T031937"; locus_tag "G4P62_019306"; note "transcript variant X2"; orig_protein_id "gnl|WGS:JAAVVJ|G4P62_P031937"; orig_transcript_id "gnl|WGS:JAAVVJ|G4P62_T031937"; product "dehydrogenase/reductase SDR family member 7C-A-like"; transcript_biotype "mRNA"; exon_number "1";
JAAVVJ010035265.1	Genbank	exon	25588	25661	.	-	.	gene_id "G4P62_019306"; transcript_id "gnl|WGS:JAAVVJ|G4P62_T031937"; locus_tag "G4P62_019306"; note "transcript variant X2"; orig_protein_id "gnl|WGS:JAAVVJ|G4P62_P031937"; orig_transcript_id "gnl|WGS:JAAVVJ|G4P62_T031937"; product "dehydrogenase/reductase SDR family member 7C-A-like"; transcript_biotype "mRNA"; exon_number "2";
JAAVVJ010035265.1	Genbank	exon	25317	25473	.	-	.	gene_id "G4P62_019306"; transcript_id "gnl|WGS:JAAVVJ|G4P62_T031937"; locus_tag "G4P62_019306"; note "transcript variant X2"; orig_protein_id "gnl|WGS:JAAVVJ|G4P62_P031937"; orig_transcript_id "gnl|WGS:JAAVVJ|G4P62_T031937"; product "dehydrogenase/reductase SDR family member 7C-A-like"; transcript_biotype "mRNA"; exon_number "3";
JAAVVJ010035265.1	Genbank	exon	22580	22692	.	-	.	gene_id "G4P62_019306"; transcript_id "gnl|WGS:JAAVVJ|G4P62_T031937"; locus_tag "G4P62_019306"; note "transcript variant X2"; orig_protein_id "gnl|WGS:JAAVVJ|G4P62_P031937"; orig_transcript_id "gnl|WGS:JAAVVJ|G4P62_T031937"; product "dehydrogenase/reductase SDR family member 7C-A-like"; transcript_biotype "mRNA"; exon_number "4";
JAAVVJ010035265.1	Genbank	exon	18940	19150	.	-	.	gene_id "G4P62_019306"; transcript_id "gnl|WGS:JAAVVJ|G4P62_T031937"; locus_tag "G4P62_019306"; note "transcript variant X2"; orig_protein_id "gnl|WGS:JAAVVJ|G4P62_P031937"; orig_transcript_id "gnl|WGS:JAAVVJ|G4P62_T031937"; product "dehydrogenase/reductase SDR family member 7C-A-like"; transcript_biotype "mRNA"; exon_number "5";
JAAVVJ010035265.1	Genbank	exon	18749	18841	.	-	.	gene_id "G4P62_019306"; transcript_id "gnl|WGS:JAAVVJ|G4P62_T031937"; locus_tag "G4P62_019306"; note "transcript variant X2"; orig_protein_id "gnl|WGS:JAAVVJ|G4P62_P031937"; orig_transcript_id "gnl|WGS:JAAVVJ|G4P62_T031937"; product "dehydrogenase/reductase SDR family member 7C-A-like"; transcript_biotype "mRNA"; exon_number "6";
JAAVVJ010035265.1	Genbank	exon	14993	15154	.	-	.	gene_id "G4P62_019306"; transcript_id "gnl|WGS:JAAVVJ|G4P62_T031937"; locus_tag "G4P62_019306"; note "transcript variant X2"; orig_protein_id "gnl|WGS:JAAVVJ|G4P62_P031937"; orig_transcript_id "gnl|WGS:JAAVVJ|G4P62_T031937"; product "dehydrogenase/reductase SDR family member 7C-A-like"; transcript_biotype "mRNA"; exon_number "7";
JAAVVJ010035265.1	Genbank	exon	7903	8249	.	-	.	gene_id "G4P62_019306"; transcript_id "gnl|WGS:JAAVVJ|G4P62_T031937"; locus_tag "G4P62_019306"; note "transcript variant X2"; orig_protein_id "gnl|WGS:JAAVVJ|G4P62_P031937"; orig_transcript_id "gnl|WGS:JAAVVJ|G4P62_T031937"; product "dehydrogenase/reductase SDR family member 7C-A-like"; transcript_biotype "mRNA"; exon_number "8";
JAAVVJ010035265.1	Genbank	CDS	25317	25470	.	-	0	gene_id "G4P62_019306"; transcript_id "gnl|WGS:JAAVVJ|G4P62_T031937"; gbkey "CDS"; locus_tag "G4P62_019306"; orig_transcript_id "gnl|WGS:JAAVVJ|G4P62_T031937"; product "transcript variant X2"; protein_id "KAF7198896.1"; exon_number "3";
JAAVVJ010035265.1	Genbank	CDS	22580	22692	.	-	2	gene_id "G4P62_019306"; transcript_id "gnl|WGS:JAAVVJ|G4P62_T031937"; gbkey "CDS"; locus_tag "G4P62_019306"; orig_transcript_id "gnl|WGS:JAAVVJ|G4P62_T031937"; product "transcript variant X2"; protein_id "KAF7198896.1"; exon_number "4";
JAAVVJ010035265.1	Genbank	CDS	18940	19150	.	-	0	gene_id "G4P62_019306"; transcript_id "gnl|WGS:JAAVVJ|G4P62_T031937"; gbkey "CDS"; locus_tag "G4P62_019306"; orig_transcript_id "gnl|WGS:JAAVVJ|G4P62_T031937"; product "transcript variant X2"; protein_id "KAF7198896.1"; exon_number "5";
JAAVVJ010035265.1	Genbank	CDS	18749	18841	.	-	2	gene_id "G4P62_019306"; transcript_id "gnl|WGS:JAAVVJ|G4P62_T031937"; gbkey "CDS"; locus_tag "G4P62_019306"; orig_transcript_id "gnl|WGS:JAAVVJ|G4P62_T031937"; product "transcript variant X2"; protein_id "KAF7198896.1"; exon_number "6";
JAAVVJ010035265.1	Genbank	CDS	14993	15154	.	-	2	gene_id "G4P62_019306"; transcript_id "gnl|WGS:JAAVVJ|G4P62_T031937"; gbkey "CDS"; locus_tag "G4P62_019306"; orig_transcript_id "gnl|WGS:JAAVVJ|G4P62_T031937"; product "transcript variant X2"; protein_id "KAF7198896.1"; exon_number "7";
JAAVVJ010035265.1	Genbank	CDS	8044	8249	.	-	2	gene_id "G4P62_019306"; transcript_id "gnl|WGS:JAAVVJ|G4P62_T031937"; gbkey "CDS"; locus_tag "G4P62_019306"; orig_transcript_id "gnl|WGS:JAAVVJ|G4P62_T031937"; product "transcript variant X2"; protein_id "KAF7198896.1"; exon_number "8";
JAAVVJ010035265.1	Genbank	start_codon	25468	25470	.	-	0	gene_id "G4P62_019306"; transcript_id "gnl|WGS:JAAVVJ|G4P62_T031937"; gbkey "CDS"; locus_tag "G4P62_019306"; orig_transcript_id "gnl|WGS:JAAVVJ|G4P62_T031937"; product "transcript variant X2"; protein_id "KAF7198896.1"; exon_number "3";
JAAVVJ010035265.1	Genbank	stop_codon	8041	8043	.	-	0	gene_id "G4P62_019306"; transcript_id "gnl|WGS:JAAVVJ|G4P62_T031937"; gbkey "CDS"; locus_tag "G4P62_019306"; orig_transcript_id "gnl|WGS:JAAVVJ|G4P62_T031937"; product "transcript variant X2"; protein_id "KAF7198896.1"; exon_number "8";
JAAVVJ010035265.1	Genbank	gene	45758	124746	.	+	.	gene_id "G4P62_004024"; transcript_id ""; description "protein outspread-like isoform X2"; gbkey "Gene"; gene_biotype "protein_coding"; locus_tag "G4P62_004024"; note "LOC107377271";
JAAVVJ010035265.1	Genbank	transcript	45758	124746	.	+	.	gene_id "G4P62_004024"; transcript_id "gnl|WGS:JAAVVJ|G4P62_T006483"; gbkey "mRNA"; locus_tag "G4P62_004024"; note "transcript variant X2"; orig_protein_id "gnl|WGS:JAAVVJ|G4P62_P006483"; orig_transcript_id "gnl|WGS:JAAVVJ|G4P62_T006483"; product "myosin phosphatase Rho-interacting protein-like"; transcript_biotype "mRNA";
JAAVVJ010035265.1	Genbank	exon	45758	45857	.	+	.	gene_id "G4P62_004024"; transcript_id "gnl|WGS:JAAVVJ|G4P62_T006483"; locus_tag "G4P62_004024"; note "transcript variant X2"; orig_protein_id "gnl|WGS:JAAVVJ|G4P62_P006483"; orig_transcript_id "gnl|WGS:JAAVVJ|G4P62_T006483"; product "myosin phosphatase Rho-interacting protein-like"; transcript_biotype "mRNA"; exon_number "1";
JAAVVJ010035265.1	Genbank	exon	46086	46151	.	+	.	gene_id "G4P62_004024"; transcript_id "gnl|WGS:JAAVVJ|G4P62_T006483"; locus_tag "G4P62_004024"; note "transcript variant X2"; orig_protein_id "gnl|WGS:JAAVVJ|G4P62_P006483"; orig_transcript_id "gnl|WGS:JAAVVJ|G4P62_T006483"; product "myosin phosphatase Rho-interacting protein-like"; transcript_biotype "mRNA"; exon_number "2";
JAAVVJ010035265.1	Genbank	exon	77017	77168	.	+	.	gene_id "G4P62_004024"; transcript_id "gnl|WGS:JAAVVJ|G4P62_T006483"; locus_tag "G4P62_004024"; note "transcript variant X2"; orig_protein_id "gnl|WGS:JAAVVJ|G4P62_P006483"; orig_transcript_id "gnl|WGS:JAAVVJ|G4P62_T006483"; product "myosin phosphatase Rho-interacting protein-like"; transcript_biotype "mRNA"; exon_number "3";
JAAVVJ010035265.1	Genbank	exon	77254	77338	.	+	.	gene_id "G4P62_004024"; transcript_id "gnl|WGS:JAAVVJ|G4P62_T006483"; locus_tag "G4P62_004024"; note "transcript variant X2"; orig_protein_id "gnl|WGS:JAAVVJ|G4P62_P006483"; orig_transcript_id "gnl|WGS:JAAVVJ|G4P62_T006483"; product "myosin phosphatase Rho-interacting protein-like"; transcript_biotype "mRNA"; exon_number "4";
JAAVVJ010035265.1	Genbank	exon	77423	77594	.	+	.	gene_id "G4P62_004024"; transcript_id "gnl|WGS:JAAVVJ|G4P62_T006483"; locus_tag "G4P62_004024"; note "transcript variant X2"; orig_protein_id "gnl|WGS:JAAVVJ|G4P62_P006483"; orig_transcript_id "gnl|WGS:JAAVVJ|G4P62_T006483"; product "myosin phosphatase Rho-interacting protein-like"; transcript_biotype "mRNA"; exon_number "5";
JAAVVJ010035265.1	Genbank	exon	78324	78756	.	+	.	gene_id "G4P62_004024"; transcript_id "gnl|WGS:JAAVVJ|G4P62_T006483"; locus_tag "G4P62_004024"; note "transcript variant X2"; orig_protein_id "gnl|WGS:JAAVVJ|G4P62_P006483"; orig_transcript_id "gnl|WGS:JAAVVJ|G4P62_T006483"; product "myosin phosphatase Rho-interacting protein-like"; transcript_biotype "mRNA"; exon_number "6";
JAAVVJ010035265.1	Genbank	exon	83000	83126	.	+	.	gene_id "G4P62_004024"; transcript_id "gnl|WGS:JAAVVJ|G4P62_T006483"; locus_tag "G4P62_004024"; note "transcript variant X2"; orig_protein_id "gnl|WGS:JAAVVJ|G4P62_P006483"; orig_transcript_id "gnl|WGS:JAAVVJ|G4P62_T006483"; product "myosin phosphatase Rho-interacting protein-like"; transcript_biotype "mRNA"; exon_number "7";
JAAVVJ010035265.1	Genbank	exon	84781	84885	.	+	.	gene_id "G4P62_004024"; transcript_id "gnl|WGS:JAAVVJ|G4P62_T006483"; locus_tag "G4P62_004024"; note "transcript variant X2"; orig_protein_id "gnl|WGS:JAAVVJ|G4P62_P006483"; orig_transcript_id "gnl|WGS:JAAVVJ|G4P62_T006483"; product "myosin phosphatase Rho-interacting protein-like"; transcript_biotype "mRNA"; exon_number "8";
JAAVVJ010035265.1	Genbank	exon	92127	92183	.	+	.	gene_id "G4P62_004024"; transcript_id "gnl|WGS:JAAVVJ|G4P62_T006483"; locus_tag "G4P62_004024"; note "transcript variant X2"; orig_protein_id "gnl|WGS:JAAVVJ|G4P62_P006483"; orig_transcript_id "gnl|WGS:JAAVVJ|G4P62_T006483"; product "myosin phosphatase Rho-interacting protein-like"; transcript_biotype "mRNA"; exon_number "9";
JAAVVJ010035265.1	Genbank	exon	92650	92718	.	+	.	gene_id "G4P62_004024"; transcript_id "gnl|WGS:JAAVVJ|G4P62_T006483"; locus_tag "G4P62_004024"; note "transcript variant X2"; orig_protein_id "gnl|WGS:JAAVVJ|G4P62_P006483"; orig_transcript_id "gnl|WGS:JAAVVJ|G4P62_T006483"; product "myosin phosphatase Rho-interacting protein-like"; transcript_biotype "mRNA"; exon_number "10";
JAAVVJ010035265.1	Genbank	exon	92803	92892	.	+	.	gene_id "G4P62_004024"; transcript_id "gnl|WGS:JAAVVJ|G4P62_T006483"; locus_tag "G4P62_004024"; note "transcript variant X2"; orig_protein_id "gnl|WGS:JAAVVJ|G4P62_P006483"; orig_transcript_id "gnl|WGS:JAAVVJ|G4P62_T006483"; product "myosin phosphatase Rho-interacting protein-like"; transcript_biotype "mRNA"; exon_number "11";
JAAVVJ010035265.1	Genbank	exon	95547	95656	.	+	.	gene_id "G4P62_004024"; transcript_id "gnl|WGS:JAAVVJ|G4P62_T006483"; locus_tag "G4P62_004024"; note "transcript variant X2"; orig_protein_id "gnl|WGS:JAAVVJ|G4P62_P006483"; orig_transcript_id "gnl|WGS:JAAVVJ|G4P62_T006483"; product "myosin phosphatase Rho-interacting protein-like"; transcript_biotype "mRNA"; exon_number "12";
JAAVVJ010035265.1	Genbank	exon	95777	96338	.	+	.	gene_id "G4P62_004024"; transcript_id "gnl|WGS:JAAVVJ|G4P62_T006483"; locus_tag "G4P62_004024"; note "transcript variant X2"; orig_protein_id "gnl|WGS:JAAVVJ|G4P62_P006483"; orig_transcript_id "gnl|WGS:JAAVVJ|G4P62_T006483"; product "myosin phosphatase Rho-interacting protein-like"; transcript_biotype "mRNA"; exon_number "13";
JAAVVJ010035265.1	Genbank	exon	100300	100437	.	+	.	gene_id "G4P62_004024"; transcript_id "gnl|WGS:JAAVVJ|G4P62_T006483"; locus_tag "G4P62_004024"; note "transcript variant X2"; orig_protein_id "gnl|WGS:JAAVVJ|G4P62_P006483"; orig_transcript_id "gnl|WGS:JAAVVJ|G4P62_T006483"; product "myosin phosphatase Rho-interacting protein-like"; transcript_biotype "mRNA"; exon_number "14";
JAAVVJ010035265.1	Genbank	exon	103693	106254	.	+	.	gene_id "G4P62_004024"; transcript_id "gnl|WGS:JAAVVJ|G4P62_T006483"; locus_tag "G4P62_004024"; note "transcript variant X2"; orig_protein_id "gnl|WGS:JAAVVJ|G4P62_P006483"; orig_transcript_id "gnl|WGS:JAAVVJ|G4P62_T006483"; product "myosin phosphatase Rho-interacting protein-like"; transcript_biotype "mRNA"; exon_number "15";
JAAVVJ010035265.1	Genbank	exon	109454	109601	.	+	.	gene_id "G4P62_004024"; transcript_id "gnl|WGS:JAAVVJ|G4P62_T006483"; locus_tag "G4P62_004024"; note "transcript variant X2"; orig_protein_id "gnl|WGS:JAAVVJ|G4P62_P006483"; orig_transcript_id "gnl|WGS:JAAVVJ|G4P62_T006483"; product "myosin phosphatase Rho-interacting protein-like"; transcript_biotype "mRNA"; exon_number "16";
JAAVVJ010035265.1	Genbank	exon	110216	110333	.	+	.	gene_id "G4P62_004024"; transcript_id "gnl|WGS:JAAVVJ|G4P62_T006483"; locus_tag "G4P62_004024"; note "transcript variant X2"; orig_protein_id "gnl|WGS:JAAVVJ|G4P62_P006483"; orig_transcript_id "gnl|WGS:JAAVVJ|G4P62_T006483"; product "myosin phosphatase Rho-interacting protein-like"; transcript_biotype "mRNA"; exon_number "17";
JAAVVJ010035265.1	Genbank	exon	115722	115881	.	+	.	gene_id "G4P62_004024"; transcript_id "gnl|WGS:JAAVVJ|G4P62_T006483"; locus_tag "G4P62_004024"; note "transcript variant X2"; orig_protein_id "gnl|WGS:JAAVVJ|G4P62_P006483"; orig_transcript_id "gnl|WGS:JAAVVJ|G4P62_T006483"; product "myosin phosphatase Rho-interacting protein-like"; transcript_biotype "mRNA"; exon_number "18";
JAAVVJ010035265.1	Genbank	exon	117575	117688	.	+	.	gene_id "G4P62_004024"; transcript_id "gnl|WGS:JAAVVJ|G4P62_T006483"; locus_tag "G4P62_004024"; note "transcript variant X2"; orig_protein_id "gnl|WGS:JAAVVJ|G4P62_P006483"; orig_transcript_id "gnl|WGS:JAAVVJ|G4P62_T006483"; product "myosin phosphatase Rho-interacting protein-like"; transcript_biotype "mRNA"; exon_number "19";
JAAVVJ010035265.1	Genbank	exon	119033	119119	.	+	.	gene_id "G4P62_004024"; transcript_id "gnl|WGS:JAAVVJ|G4P62_T006483"; locus_tag "G4P62_004024"; note "transcript variant X2"; orig_protein_id "gnl|WGS:JAAVVJ|G4P62_P006483"; orig_transcript_id "gnl|WGS:JAAVVJ|G4P62_T006483"; product "myosin phosphatase Rho-interacting protein-like"; transcript_biotype "mRNA"; exon_number "20";
JAAVVJ010035265.1	Genbank	exon	119226	119388	.	+	.	gene_id "G4P62_004024"; transcript_id "gnl|WGS:JAAVVJ|G4P62_T006483"; locus_tag "G4P62_004024"; note "transcript variant X2"; orig_protein_id "gnl|WGS:JAAVVJ|G4P62_P006483"; orig_transcript_id "gnl|WGS:JAAVVJ|G4P62_T006483"; product "myosin phosphatase Rho-interacting protein-like"; transcript_biotype "mRNA"; exon_number "21";
JAAVVJ010035265.1	Genbank	exon	119465	119550	.	+	.	gene_id "G4P62_004024"; transcript_id "gnl|WGS:JAAVVJ|G4P62_T006483"; locus_tag "G4P62_004024"; note "transcript variant X2"; orig_protein_id "gnl|WGS:JAAVVJ|G4P62_P006483"; orig_transcript_id "gnl|WGS:JAAVVJ|G4P62_T006483"; product "myosin phosphatase Rho-interacting protein-like"; transcript_biotype "mRNA"; exon_number "22";
JAAVVJ010035265.1	Genbank	exon	119750	119823	.	+	.	gene_id "G4P62_004024"; transcript_id "gnl|WGS:JAAVVJ|G4P62_T006483"; locus_tag "G4P62_004024"; note "transcript variant X2"; orig_protein_id "gnl|WGS:JAAVVJ|G4P62_P006483"; orig_transcript_id "gnl|WGS:JAAVVJ|G4P62_T006483"; product "myosin phosphatase Rho-interacting protein-like"; transcript_biotype "mRNA"; exon_number "23";
JAAVVJ010035265.1	Genbank	exon	123949	124746	.	+	.	gene_id "G4P62_004024"; transcript_id "gnl|WGS:JAAVVJ|G4P62_T006483"; locus_tag "G4P62_004024"; note "transcript variant X2"; orig_protein_id "gnl|WGS:JAAVVJ|G4P62_P006483"; orig_transcript_id "gnl|WGS:JAAVVJ|G4P62_T006483"; product "myosin phosphatase Rho-interacting protein-like"; transcript_biotype "mRNA"; exon_number "24";
JAAVVJ010035265.1	Genbank	CDS	45843	45857	.	+	0	gene_id "G4P62_004024"; transcript_id "gnl|WGS:JAAVVJ|G4P62_T006483"; gbkey "CDS"; locus_tag "G4P62_004024"; orig_transcript_id "gnl|WGS:JAAVVJ|G4P62_T006483"; product "transcript variant X2"; protein_id "KAF7198891.1"; exon_number "1";
JAAVVJ010035265.1	Genbank	CDS	46086	46151	.	+	0	gene_id "G4P62_004024"; transcript_id "gnl|WGS:JAAVVJ|G4P62_T006483"; gbkey "CDS"; locus_tag "G4P62_004024"; orig_transcript_id "gnl|WGS:JAAVVJ|G4P62_T006483"; product "transcript variant X2"; protein_id "KAF7198891.1"; exon_number "2";
JAAVVJ010035265.1	Genbank	CDS	77017	77168	.	+	0	gene_id "G4P62_004024"; transcript_id "gnl|WGS:JAAVVJ|G4P62_T006483"; gbkey "CDS"; locus_tag "G4P62_004024"; orig_transcript_id "gnl|WGS:JAAVVJ|G4P62_T006483"; product "transcript variant X2"; protein_id "KAF7198891.1"; exon_number "3";
JAAVVJ010035265.1	Genbank	CDS	77254	77338	.	+	1	gene_id "G4P62_004024"; transcript_id "gnl|WGS:JAAVVJ|G4P62_T006483"; gbkey "CDS"; locus_tag "G4P62_004024"; orig_transcript_id "gnl|WGS:JAAVVJ|G4P62_T006483"; product "transcript variant X2"; protein_id "KAF7198891.1"; exon_number "4";
JAAVVJ010035265.1	Genbank	CDS	77423	77594	.	+	0	gene_id "G4P62_004024"; transcript_id "gnl|WGS:JAAVVJ|G4P62_T006483"; gbkey "CDS"; locus_tag "G4P62_004024"; orig_transcript_id "gnl|WGS:JAAVVJ|G4P62_T006483"; product "transcript variant X2"; protein_id "KAF7198891.1"; exon_number "5";
JAAVVJ010035265.1	Genbank	CDS	78324	78756	.	+	2	gene_id "G4P62_004024"; transcript_id "gnl|WGS:JAAVVJ|G4P62_T006483"; gbkey "CDS"; locus_tag "G4P62_004024"; orig_transcript_id "gnl|WGS:JAAVVJ|G4P62_T006483"; product "transcript variant X2"; protein_id "KAF7198891.1"; exon_number "6";
JAAVVJ010035265.1	Genbank	CDS	83000	83126	.	+	1	gene_id "G4P62_004024"; transcript_id "gnl|WGS:JAAVVJ|G4P62_T006483"; gbkey "CDS"; locus_tag "G4P62_004024"; orig_transcript_id "gnl|WGS:JAAVVJ|G4P62_T006483"; product "transcript variant X2"; protein_id "KAF7198891.1"; exon_number "7";
JAAVVJ010035265.1	Genbank	CDS	84781	84885	.	+	0	gene_id "G4P62_004024"; transcript_id "gnl|WGS:JAAVVJ|G4P62_T006483"; gbkey "CDS"; locus_tag "G4P62_004024"; orig_transcript_id "gnl|WGS:JAAVVJ|G4P62_T006483"; product "transcript variant X2"; protein_id "KAF7198891.1"; exon_number "8";
JAAVVJ010035265.1	Genbank	CDS	92127	92183	.	+	0	gene_id "G4P62_004024"; transcript_id "gnl|WGS:JAAVVJ|G4P62_T006483"; gbkey "CDS"; locus_tag "G4P62_004024"; orig_transcript_id "gnl|WGS:JAAVVJ|G4P62_T006483"; product "transcript variant X2"; protein_id "KAF7198891.1"; exon_number "9";
JAAVVJ010035265.1	Genbank	CDS	92650	92718	.	+	0	gene_id "G4P62_004024"; transcript_id "gnl|WGS:JAAVVJ|G4P62_T006483"; gbkey "CDS"; locus_tag "G4P62_004024"; orig_transcript_id "gnl|WGS:JAAVVJ|G4P62_T006483"; product "transcript variant X2"; protein_id "KAF7198891.1"; exon_number "10";
JAAVVJ010035265.1	Genbank	CDS	92803	92892	.	+	0	gene_id "G4P62_004024"; transcript_id "gnl|WGS:JAAVVJ|G4P62_T006483"; gbkey "CDS"; locus_tag "G4P62_004024"; orig_transcript_id "gnl|WGS:JAAVVJ|G4P62_T006483"; product "transcript variant X2"; protein_id "KAF7198891.1"; exon_number "11";
JAAVVJ010035265.1	Genbank	CDS	95547	95656	.	+	0	gene_id "G4P62_004024"; transcript_id "gnl|WGS:JAAVVJ|G4P62_T006483"; gbkey "CDS"; locus_tag "G4P62_004024"; orig_transcript_id "gnl|WGS:JAAVVJ|G4P62_T006483"; product "transcript variant X2"; protein_id "KAF7198891.1"; exon_number "12";
JAAVVJ010035265.1	Genbank	CDS	95777	96338	.	+	1	gene_id "G4P62_004024"; transcript_id "gnl|WGS:JAAVVJ|G4P62_T006483"; gbkey "CDS"; locus_tag "G4P62_004024"; orig_transcript_id "gnl|WGS:JAAVVJ|G4P62_T006483"; product "transcript variant X2"; protein_id "KAF7198891.1"; exon_number "13";
JAAVVJ010035265.1	Genbank	CDS	100300	100437	.	+	0	gene_id "G4P62_004024"; transcript_id "gnl|WGS:JAAVVJ|G4P62_T006483"; gbkey "CDS"; locus_tag "G4P62_004024"; orig_transcript_id "gnl|WGS:JAAVVJ|G4P62_T006483"; product "transcript variant X2"; protein_id "KAF7198891.1"; exon_number "14";
JAAVVJ010035265.1	Genbank	CDS	103693	106254	.	+	0	gene_id "G4P62_004024"; transcript_id "gnl|WGS:JAAVVJ|G4P62_T006483"; gbkey "CDS"; locus_tag "G4P62_004024"; orig_transcript_id "gnl|WGS:JAAVVJ|G4P62_T006483"; product "transcript variant X2"; protein_id "KAF7198891.1"; exon_number "15";
JAAVVJ010035265.1	Genbank	CDS	109454	109601	.	+	0	gene_id "G4P62_004024"; transcript_id "gnl|WGS:JAAVVJ|G4P62_T006483"; gbkey "CDS"; locus_tag "G4P62_004024"; orig_transcript_id "gnl|WGS:JAAVVJ|G4P62_T006483"; product "transcript variant X2"; protein_id "KAF7198891.1"; exon_number "16";
JAAVVJ010035265.1	Genbank	CDS	110216	110333	.	+	2	gene_id "G4P62_004024"; transcript_id "gnl|WGS:JAAVVJ|G4P62_T006483"; gbkey "CDS"; locus_tag "G4P62_004024"; orig_transcript_id "gnl|WGS:JAAVVJ|G4P62_T006483"; product "transcript variant X2"; protein_id "KAF7198891.1"; exon_number "17";
JAAVVJ010035265.1	Genbank	CDS	115722	115881	.	+	1	gene_id "G4P62_004024"; transcript_id "gnl|WGS:JAAVVJ|G4P62_T006483"; gbkey "CDS"; locus_tag "G4P62_004024"; orig_transcript_id "gnl|WGS:JAAVVJ|G4P62_T006483"; product "transcript variant X2"; protein_id "KAF7198891.1"; exon_number "18";
JAAVVJ010035265.1	Genbank	CDS	117575	117688	.	+	0	gene_id "G4P62_004024"; transcript_id "gnl|WGS:JAAVVJ|G4P62_T006483"; gbkey "CDS"; locus_tag "G4P62_004024"; orig_transcript_id "gnl|WGS:JAAVVJ|G4P62_T006483"; product "transcript variant X2"; protein_id "KAF7198891.1"; exon_number "19";
JAAVVJ010035265.1	Genbank	CDS	119033	119119	.	+	0	gene_id "G4P62_004024"; transcript_id "gnl|WGS:JAAVVJ|G4P62_T006483"; gbkey "CDS"; locus_tag "G4P62_004024"; orig_transcript_id "gnl|WGS:JAAVVJ|G4P62_T006483"; product "transcript variant X2"; protein_id "KAF7198891.1"; exon_number "20";
JAAVVJ010035265.1	Genbank	CDS	119226	119388	.	+	0	gene_id "G4P62_004024"; transcript_id "gnl|WGS:JAAVVJ|G4P62_T006483"; gbkey "CDS"; locus_tag "G4P62_004024"; orig_transcript_id "gnl|WGS:JAAVVJ|G4P62_T006483"; product "transcript variant X2"; protein_id "KAF7198891.1"; exon_number "21";
JAAVVJ010035265.1	Genbank	CDS	119465	119550	.	+	2	gene_id "G4P62_004024"; transcript_id "gnl|WGS:JAAVVJ|G4P62_T006483"; gbkey "CDS"; locus_tag "G4P62_004024"; orig_transcript_id "gnl|WGS:JAAVVJ|G4P62_T006483"; product "transcript variant X2"; protein_id "KAF7198891.1"; exon_number "22";
JAAVVJ010035265.1	Genbank	CDS	119750	119779	.	+	0	gene_id "G4P62_004024"; transcript_id "gnl|WGS:JAAVVJ|G4P62_T006483"; gbkey "CDS"; locus_tag "G4P62_004024"; orig_transcript_id "gnl|WGS:JAAVVJ|G4P62_T006483"; product "transcript variant X2"; protein_id "KAF7198891.1"; exon_number "23";
JAAVVJ010035265.1	Genbank	start_codon	45843	45845	.	+	0	gene_id "G4P62_004024"; transcript_id "gnl|WGS:JAAVVJ|G4P62_T006483"; gbkey "CDS"; locus_tag "G4P62_004024"; orig_transcript_id "gnl|WGS:JAAVVJ|G4P62_T006483"; product "transcript variant X2"; protein_id "KAF7198891.1"; exon_number "1";
JAAVVJ010035265.1	Genbank	stop_codon	119780	119782	.	+	0	gene_id "G4P62_004024"; transcript_id "gnl|WGS:JAAVVJ|G4P62_T006483"; gbkey "CDS"; locus_tag "G4P62_004024"; orig_transcript_id "gnl|WGS:JAAVVJ|G4P62_T006483"; product "transcript variant X2"; protein_id "KAF7198891.1"; exon_number "23";
JAAVVJ010035265.1	Genbank	transcript	45758	124746	.	+	.	gene_id "G4P62_004024"; transcript_id "gnl|WGS:JAAVVJ|G4P62_T006484"; gbkey "mRNA"; locus_tag "G4P62_004024"; note "transcript variant X1"; orig_protein_id "gnl|WGS:JAAVVJ|G4P62_P006484"; orig_transcript_id "gnl|WGS:JAAVVJ|G4P62_T006484"; product "myosin phosphatase Rho-interacting protein-like"; transcript_biotype "mRNA";
JAAVVJ010035265.1	Genbank	exon	45758	45857	.	+	.	gene_id "G4P62_004024"; transcript_id "gnl|WGS:JAAVVJ|G4P62_T006484"; locus_tag "G4P62_004024"; note "transcript variant X1"; orig_protein_id "gnl|WGS:JAAVVJ|G4P62_P006484"; orig_transcript_id "gnl|WGS:JAAVVJ|G4P62_T006484"; product "myosin phosphatase Rho-interacting protein-like"; transcript_biotype "mRNA"; exon_number "1";
JAAVVJ010035265.1	Genbank	exon	46086	46151	.	+	.	gene_id "G4P62_004024"; transcript_id "gnl|WGS:JAAVVJ|G4P62_T006484"; locus_tag "G4P62_004024"; note "transcript variant X1"; orig_protein_id "gnl|WGS:JAAVVJ|G4P62_P006484"; orig_transcript_id "gnl|WGS:JAAVVJ|G4P62_T006484"; product "myosin phosphatase Rho-interacting protein-like"; transcript_biotype "mRNA"; exon_number "2";
JAAVVJ010035265.1	Genbank	exon	77017	77168	.	+	.	gene_id "G4P62_004024"; transcript_id "gnl|WGS:JAAVVJ|G4P62_T006484"; locus_tag "G4P62_004024"; note "transcript variant X1"; orig_protein_id "gnl|WGS:JAAVVJ|G4P62_P006484"; orig_transcript_id "gnl|WGS:JAAVVJ|G4P62_T006484"; product "myosin phosphatase Rho-interacting protein-like"; transcript_biotype "mRNA"; exon_number "3";
JAAVVJ010035265.1	Genbank	exon	77254	77338	.	+	.	gene_id "G4P62_004024"; transcript_id "gnl|WGS:JAAVVJ|G4P62_T006484"; locus_tag "G4P62_004024"; note "transcript variant X1"; orig_protein_id "gnl|WGS:JAAVVJ|G4P62_P006484"; orig_transcript_id "gnl|WGS:JAAVVJ|G4P62_T006484"; product "myosin phosphatase Rho-interacting protein-like"; transcript_biotype "mRNA"; exon_number "4";
JAAVVJ010035265.1	Genbank	exon	77423	77594	.	+	.	gene_id "G4P62_004024"; transcript_id "gnl|WGS:JAAVVJ|G4P62_T006484"; locus_tag "G4P62_004024"; note "transcript variant X1"; orig_protein_id "gnl|WGS:JAAVVJ|G4P62_P006484"; orig_transcript_id "gnl|WGS:JAAVVJ|G4P62_T006484"; product "myosin phosphatase Rho-interacting protein-like"; transcript_biotype "mRNA"; exon_number "5";
JAAVVJ010035265.1	Genbank	exon	78324	78756	.	+	.	gene_id "G4P62_004024"; transcript_id "gnl|WGS:JAAVVJ|G4P62_T006484"; locus_tag "G4P62_004024"; note "transcript variant X1"; orig_protein_id "gnl|WGS:JAAVVJ|G4P62_P006484"; orig_transcript_id "gnl|WGS:JAAVVJ|G4P62_T006484"; product "myosin phosphatase Rho-interacting protein-like"; transcript_biotype "mRNA"; exon_number "6";
JAAVVJ010035265.1	Genbank	exon	83000	83126	.	+	.	gene_id "G4P62_004024"; transcript_id "gnl|WGS:JAAVVJ|G4P62_T006484"; locus_tag "G4P62_004024"; note "transcript variant X1"; orig_protein_id "gnl|WGS:JAAVVJ|G4P62_P006484"; orig_transcript_id "gnl|WGS:JAAVVJ|G4P62_T006484"; product "myosin phosphatase Rho-interacting protein-like"; transcript_biotype "mRNA"; exon_number "7";
JAAVVJ010035265.1	Genbank	exon	84781	84885	.	+	.	gene_id "G4P62_004024"; transcript_id "gnl|WGS:JAAVVJ|G4P62_T006484"; locus_tag "G4P62_004024"; note "transcript variant X1"; orig_protein_id "gnl|WGS:JAAVVJ|G4P62_P006484"; orig_transcript_id "gnl|WGS:JAAVVJ|G4P62_T006484"; product "myosin phosphatase Rho-interacting protein-like"; transcript_biotype "mRNA"; exon_number "8";
JAAVVJ010035265.1	Genbank	exon	92127	92183	.	+	.	gene_id "G4P62_004024"; transcript_id "gnl|WGS:JAAVVJ|G4P62_T006484"; locus_tag "G4P62_004024"; note "transcript variant X1"; orig_protein_id "gnl|WGS:JAAVVJ|G4P62_P006484"; orig_transcript_id "gnl|WGS:JAAVVJ|G4P62_T006484"; product "myosin phosphatase Rho-interacting protein-like"; transcript_biotype "mRNA"; exon_number "9";
JAAVVJ010035265.1	Genbank	exon	92650	92718	.	+	.	gene_id "G4P62_004024"; transcript_id "gnl|WGS:JAAVVJ|G4P62_T006484"; locus_tag "G4P62_004024"; note "transcript variant X1"; orig_protein_id "gnl|WGS:JAAVVJ|G4P62_P006484"; orig_transcript_id "gnl|WGS:JAAVVJ|G4P62_T006484"; product "myosin phosphatase Rho-interacting protein-like"; transcript_biotype "mRNA"; exon_number "10";
JAAVVJ010035265.1	Genbank	exon	92803	92892	.	+	.	gene_id "G4P62_004024"; transcript_id "gnl|WGS:JAAVVJ|G4P62_T006484"; locus_tag "G4P62_004024"; note "transcript variant X1"; orig_protein_id "gnl|WGS:JAAVVJ|G4P62_P006484"; orig_transcript_id "gnl|WGS:JAAVVJ|G4P62_T006484"; product "myosin phosphatase Rho-interacting protein-like"; transcript_biotype "mRNA"; exon_number "11";
JAAVVJ010035265.1	Genbank	exon	95547	95656	.	+	.	gene_id "G4P62_004024"; transcript_id "gnl|WGS:JAAVVJ|G4P62_T006484"; locus_tag "G4P62_004024"; note "transcript variant X1"; orig_protein_id "gnl|WGS:JAAVVJ|G4P62_P006484"; orig_transcript_id "gnl|WGS:JAAVVJ|G4P62_T006484"; product "myosin phosphatase Rho-interacting protein-like"; transcript_biotype "mRNA"; exon_number "12";
JAAVVJ010035265.1	Genbank	exon	95777	96338	.	+	.	gene_id "G4P62_004024"; transcript_id "gnl|WGS:JAAVVJ|G4P62_T006484"; locus_tag "G4P62_004024"; note "transcript variant X1"; orig_protein_id "gnl|WGS:JAAVVJ|G4P62_P006484"; orig_transcript_id "gnl|WGS:JAAVVJ|G4P62_T006484"; product "myosin phosphatase Rho-interacting protein-like"; transcript_biotype "mRNA"; exon_number "13";
JAAVVJ010035265.1	Genbank	exon	100300	100437	.	+	.	gene_id "G4P62_004024"; transcript_id "gnl|WGS:JAAVVJ|G4P62_T006484"; locus_tag "G4P62_004024"; note "transcript variant X1"; orig_protein_id "gnl|WGS:JAAVVJ|G4P62_P006484"; orig_transcript_id "gnl|WGS:JAAVVJ|G4P62_T006484"; product "myosin phosphatase Rho-interacting protein-like"; transcript_biotype "mRNA"; exon_number "14";
JAAVVJ010035265.1	Genbank	exon	103693	106254	.	+	.	gene_id "G4P62_004024"; transcript_id "gnl|WGS:JAAVVJ|G4P62_T006484"; locus_tag "G4P62_004024"; note "transcript variant X1"; orig_protein_id "gnl|WGS:JAAVVJ|G4P62_P006484"; orig_transcript_id "gnl|WGS:JAAVVJ|G4P62_T006484"; product "myosin phosphatase Rho-interacting protein-like"; transcript_biotype "mRNA"; exon_number "15";
JAAVVJ010035265.1	Genbank	exon	109454	109601	.	+	.	gene_id "G4P62_004024"; transcript_id "gnl|WGS:JAAVVJ|G4P62_T006484"; locus_tag "G4P62_004024"; note "transcript variant X1"; orig_protein_id "gnl|WGS:JAAVVJ|G4P62_P006484"; orig_transcript_id "gnl|WGS:JAAVVJ|G4P62_T006484"; product "myosin phosphatase Rho-interacting protein-like"; transcript_biotype "mRNA"; exon_number "16";
JAAVVJ010035265.1	Genbank	exon	110216	110333	.	+	.	gene_id "G4P62_004024"; transcript_id "gnl|WGS:JAAVVJ|G4P62_T006484"; locus_tag "G4P62_004024"; note "transcript variant X1"; orig_protein_id "gnl|WGS:JAAVVJ|G4P62_P006484"; orig_transcript_id "gnl|WGS:JAAVVJ|G4P62_T006484"; product "myosin phosphatase Rho-interacting protein-like"; transcript_biotype "mRNA"; exon_number "17";
JAAVVJ010035265.1	Genbank	exon	115722	115881	.	+	.	gene_id "G4P62_004024"; transcript_id "gnl|WGS:JAAVVJ|G4P62_T006484"; locus_tag "G4P62_004024"; note "transcript variant X1"; orig_protein_id "gnl|WGS:JAAVVJ|G4P62_P006484"; orig_transcript_id "gnl|WGS:JAAVVJ|G4P62_T006484"; product "myosin phosphatase Rho-interacting protein-like"; transcript_biotype "mRNA"; exon_number "18";
JAAVVJ010035265.1	Genbank	exon	117575	117688	.	+	.	gene_id "G4P62_004024"; transcript_id "gnl|WGS:JAAVVJ|G4P62_T006484"; locus_tag "G4P62_004024"; note "transcript variant X1"; orig_protein_id "gnl|WGS:JAAVVJ|G4P62_P006484"; orig_transcript_id "gnl|WGS:JAAVVJ|G4P62_T006484"; product "myosin phosphatase Rho-interacting protein-like"; transcript_biotype "mRNA"; exon_number "19";
JAAVVJ010035265.1	Genbank	exon	119033	119119	.	+	.	gene_id "G4P62_004024"; transcript_id "gnl|WGS:JAAVVJ|G4P62_T006484"; locus_tag "G4P62_004024"; note "transcript variant X1"; orig_protein_id "gnl|WGS:JAAVVJ|G4P62_P006484"; orig_transcript_id "gnl|WGS:JAAVVJ|G4P62_T006484"; product "myosin phosphatase Rho-interacting protein-like"; transcript_biotype "mRNA"; exon_number "20";
JAAVVJ010035265.1	Genbank	exon	119226	119388	.	+	.	gene_id "G4P62_004024"; transcript_id "gnl|WGS:JAAVVJ|G4P62_T006484"; locus_tag "G4P62_004024"; note "transcript variant X1"; orig_protein_id "gnl|WGS:JAAVVJ|G4P62_P006484"; orig_transcript_id "gnl|WGS:JAAVVJ|G4P62_T006484"; product "myosin phosphatase Rho-interacting protein-like"; transcript_biotype "mRNA"; exon_number "21";
JAAVVJ010035265.1	Genbank	exon	119465	119550	.	+	.	gene_id "G4P62_004024"; transcript_id "gnl|WGS:JAAVVJ|G4P62_T006484"; locus_tag "G4P62_004024"; note "transcript variant X1"; orig_protein_id "gnl|WGS:JAAVVJ|G4P62_P006484"; orig_transcript_id "gnl|WGS:JAAVVJ|G4P62_T006484"; product "myosin phosphatase Rho-interacting protein-like"; transcript_biotype "mRNA"; exon_number "22";
JAAVVJ010035265.1	Genbank	exon	123949	124746	.	+	.	gene_id "G4P62_004024"; transcript_id "gnl|WGS:JAAVVJ|G4P62_T006484"; locus_tag "G4P62_004024"; note "transcript variant X1"; orig_protein_id "gnl|WGS:JAAVVJ|G4P62_P006484"; orig_transcript_id "gnl|WGS:JAAVVJ|G4P62_T006484"; product "myosin phosphatase Rho-interacting protein-like"; transcript_biotype "mRNA"; exon_number "23";
JAAVVJ010035265.1	Genbank	CDS	45843	45857	.	+	0	gene_id "G4P62_004024"; transcript_id "gnl|WGS:JAAVVJ|G4P62_T006484"; gbkey "CDS"; locus_tag "G4P62_004024"; orig_transcript_id "gnl|WGS:JAAVVJ|G4P62_T006484"; product "transcript variant X1"; protein_id "KAF7198892.1"; exon_number "1";
JAAVVJ010035265.1	Genbank	CDS	46086	46151	.	+	0	gene_id "G4P62_004024"; transcript_id "gnl|WGS:JAAVVJ|G4P62_T006484"; gbkey "CDS"; locus_tag "G4P62_004024"; orig_transcript_id "gnl|WGS:JAAVVJ|G4P62_T006484"; product "transcript variant X1"; protein_id "KAF7198892.1"; exon_number "2";
JAAVVJ010035265.1	Genbank	CDS	77017	77168	.	+	0	gene_id "G4P62_004024"; transcript_id "gnl|WGS:JAAVVJ|G4P62_T006484"; gbkey "CDS"; locus_tag "G4P62_004024"; orig_transcript_id "gnl|WGS:JAAVVJ|G4P62_T006484"; product "transcript variant X1"; protein_id "KAF7198892.1"; exon_number "3";
JAAVVJ010035265.1	Genbank	CDS	77254	77338	.	+	1	gene_id "G4P62_004024"; transcript_id "gnl|WGS:JAAVVJ|G4P62_T006484"; gbkey "CDS"; locus_tag "G4P62_004024"; orig_transcript_id "gnl|WGS:JAAVVJ|G4P62_T006484"; product "transcript variant X1"; protein_id "KAF7198892.1"; exon_number "4";
JAAVVJ010035265.1	Genbank	CDS	77423	77594	.	+	0	gene_id "G4P62_004024"; transcript_id "gnl|WGS:JAAVVJ|G4P62_T006484"; gbkey "CDS"; locus_tag "G4P62_004024"; orig_transcript_id "gnl|WGS:JAAVVJ|G4P62_T006484"; product "transcript variant X1"; protein_id "KAF7198892.1"; exon_number "5";
JAAVVJ010035265.1	Genbank	CDS	78324	78756	.	+	2	gene_id "G4P62_004024"; transcript_id "gnl|WGS:JAAVVJ|G4P62_T006484"; gbkey "CDS"; locus_tag "G4P62_004024"; orig_transcript_id "gnl|WGS:JAAVVJ|G4P62_T006484"; product "transcript variant X1"; protein_id "KAF7198892.1"; exon_number "6";
JAAVVJ010035265.1	Genbank	CDS	83000	83126	.	+	1	gene_id "G4P62_004024"; transcript_id "gnl|WGS:JAAVVJ|G4P62_T006484"; gbkey "CDS"; locus_tag "G4P62_004024"; orig_transcript_id "gnl|WGS:JAAVVJ|G4P62_T006484"; product "transcript variant X1"; protein_id "KAF7198892.1"; exon_number "7";
JAAVVJ010035265.1	Genbank	CDS	84781	84885	.	+	0	gene_id "G4P62_004024"; transcript_id "gnl|WGS:JAAVVJ|G4P62_T006484"; gbkey "CDS"; locus_tag "G4P62_004024"; orig_transcript_id "gnl|WGS:JAAVVJ|G4P62_T006484"; product "transcript variant X1"; protein_id "KAF7198892.1"; exon_number "8";
JAAVVJ010035265.1	Genbank	CDS	92127	92183	.	+	0	gene_id "G4P62_004024"; transcript_id "gnl|WGS:JAAVVJ|G4P62_T006484"; gbkey "CDS"; locus_tag "G4P62_004024"; orig_transcript_id "gnl|WGS:JAAVVJ|G4P62_T006484"; product "transcript variant X1"; protein_id "KAF7198892.1"; exon_number "9";
JAAVVJ010035265.1	Genbank	CDS	92650	92718	.	+	0	gene_id "G4P62_004024"; transcript_id "gnl|WGS:JAAVVJ|G4P62_T006484"; gbkey "CDS"; locus_tag "G4P62_004024"; orig_transcript_id "gnl|WGS:JAAVVJ|G4P62_T006484"; product "transcript variant X1"; protein_id "KAF7198892.1"; exon_number "10";
JAAVVJ010035265.1	Genbank	CDS	92803	92892	.	+	0	gene_id "G4P62_004024"; transcript_id "gnl|WGS:JAAVVJ|G4P62_T006484"; gbkey "CDS"; locus_tag "G4P62_004024"; orig_transcript_id "gnl|WGS:JAAVVJ|G4P62_T006484"; product "transcript variant X1"; protein_id "KAF7198892.1"; exon_number "11";
JAAVVJ010035265.1	Genbank	CDS	95547	95656	.	+	0	gene_id "G4P62_004024"; transcript_id "gnl|WGS:JAAVVJ|G4P62_T006484"; gbkey "CDS"; locus_tag "G4P62_004024"; orig_transcript_id "gnl|WGS:JAAVVJ|G4P62_T006484"; product "transcript variant X1"; protein_id "KAF7198892.1"; exon_number "12";
JAAVVJ010035265.1	Genbank	CDS	95777	96338	.	+	1	gene_id "G4P62_004024"; transcript_id "gnl|WGS:JAAVVJ|G4P62_T006484"; gbkey "CDS"; locus_tag "G4P62_004024"; orig_transcript_id "gnl|WGS:JAAVVJ|G4P62_T006484"; product "transcript variant X1"; protein_id "KAF7198892.1"; exon_number "13";
JAAVVJ010035265.1	Genbank	CDS	100300	100437	.	+	0	gene_id "G4P62_004024"; transcript_id "gnl|WGS:JAAVVJ|G4P62_T006484"; gbkey "CDS"; locus_tag "G4P62_004024"; orig_transcript_id "gnl|WGS:JAAVVJ|G4P62_T006484"; product "transcript variant X1"; protein_id "KAF7198892.1"; exon_number "14";
JAAVVJ010035265.1	Genbank	CDS	103693	106254	.	+	0	gene_id "G4P62_004024"; transcript_id "gnl|WGS:JAAVVJ|G4P62_T006484"; gbkey "CDS"; locus_tag "G4P62_004024"; orig_transcript_id "gnl|WGS:JAAVVJ|G4P62_T006484"; product "transcript variant X1"; protein_id "KAF7198892.1"; exon_number "15";
JAAVVJ010035265.1	Genbank	CDS	109454	109601	.	+	0	gene_id "G4P62_004024"; transcript_id "gnl|WGS:JAAVVJ|G4P62_T006484"; gbkey "CDS"; locus_tag "G4P62_004024"; orig_transcript_id "gnl|WGS:JAAVVJ|G4P62_T006484"; product "transcript variant X1"; protein_id "KAF7198892.1"; exon_number "16";
JAAVVJ010035265.1	Genbank	CDS	110216	110333	.	+	2	gene_id "G4P62_004024"; transcript_id "gnl|WGS:JAAVVJ|G4P62_T006484"; gbkey "CDS"; locus_tag "G4P62_004024"; orig_transcript_id "gnl|WGS:JAAVVJ|G4P62_T006484"; product "transcript variant X1"; protein_id "KAF7198892.1"; exon_number "17";
JAAVVJ010035265.1	Genbank	CDS	115722	115881	.	+	1	gene_id "G4P62_004024"; transcript_id "gnl|WGS:JAAVVJ|G4P62_T006484"; gbkey "CDS"; locus_tag "G4P62_004024"; orig_transcript_id "gnl|WGS:JAAVVJ|G4P62_T006484"; product "transcript variant X1"; protein_id "KAF7198892.1"; exon_number "18";
JAAVVJ010035265.1	Genbank	CDS	117575	117688	.	+	0	gene_id "G4P62_004024"; transcript_id "gnl|WGS:JAAVVJ|G4P62_T006484"; gbkey "CDS"; locus_tag "G4P62_004024"; orig_transcript_id "gnl|WGS:JAAVVJ|G4P62_T006484"; product "transcript variant X1"; protein_id "KAF7198892.1"; exon_number "19";
JAAVVJ010035265.1	Genbank	CDS	119033	119119	.	+	0	gene_id "G4P62_004024"; transcript_id "gnl|WGS:JAAVVJ|G4P62_T006484"; gbkey "CDS"; locus_tag "G4P62_004024"; orig_transcript_id "gnl|WGS:JAAVVJ|G4P62_T006484"; product "transcript variant X1"; protein_id "KAF7198892.1"; exon_number "20";
JAAVVJ010035265.1	Genbank	CDS	119226	119388	.	+	0	gene_id "G4P62_004024"; transcript_id "gnl|WGS:JAAVVJ|G4P62_T006484"; gbkey "CDS"; locus_tag "G4P62_004024"; orig_transcript_id "gnl|WGS:JAAVVJ|G4P62_T006484"; product "transcript variant X1"; protein_id "KAF7198892.1"; exon_number "21";
JAAVVJ010035265.1	Genbank	CDS	119465	119550	.	+	2	gene_id "G4P62_004024"; transcript_id "gnl|WGS:JAAVVJ|G4P62_T006484"; gbkey "CDS"; locus_tag "G4P62_004024"; orig_transcript_id "gnl|WGS:JAAVVJ|G4P62_T006484"; product "transcript variant X1"; protein_id "KAF7198892.1"; exon_number "22";
JAAVVJ010035265.1	Genbank	CDS	123949	124017	.	+	0	gene_id "G4P62_004024"; transcript_id "gnl|WGS:JAAVVJ|G4P62_T006484"; gbkey "CDS"; locus_tag "G4P62_004024"; orig_transcript_id "gnl|WGS:JAAVVJ|G4P62_T006484"; product "transcript variant X1"; protein_id "KAF7198892.1"; exon_number "23";
JAAVVJ010035265.1	Genbank	start_codon	45843	45845	.	+	0	gene_id "G4P62_004024"; transcript_id "gnl|WGS:JAAVVJ|G4P62_T006484"; gbkey "CDS"; locus_tag "G4P62_004024"; orig_transcript_id "gnl|WGS:JAAVVJ|G4P62_T006484"; product "transcript variant X1"; protein_id "KAF7198892.1"; exon_number "1";
JAAVVJ010035265.1	Genbank	stop_codon	124018	124020	.	+	0	gene_id "G4P62_004024"; transcript_id "gnl|WGS:JAAVVJ|G4P62_T006484"; gbkey "CDS"; locus_tag "G4P62_004024"; orig_transcript_id "gnl|WGS:JAAVVJ|G4P62_T006484"; product "transcript variant X1"; protein_id "KAF7198892.1"; exon_number "23";
JAAVVJ010035265.1	Genbank	transcript	45758	124746	.	+	.	gene_id "G4P62_004024"; transcript_id "gnl|WGS:JAAVVJ|G4P62_T006485"; gbkey "mRNA"; locus_tag "G4P62_004024"; note "transcript variant X3"; orig_protein_id "gnl|WGS:JAAVVJ|G4P62_P006485"; orig_transcript_id "gnl|WGS:JAAVVJ|G4P62_T006485"; product "myosin phosphatase Rho-interacting protein-like"; transcript_biotype "mRNA";
JAAVVJ010035265.1	Genbank	exon	45758	45857	.	+	.	gene_id "G4P62_004024"; transcript_id "gnl|WGS:JAAVVJ|G4P62_T006485"; locus_tag "G4P62_004024"; note "transcript variant X3"; orig_protein_id "gnl|WGS:JAAVVJ|G4P62_P006485"; orig_transcript_id "gnl|WGS:JAAVVJ|G4P62_T006485"; product "myosin phosphatase Rho-interacting protein-like"; transcript_biotype "mRNA"; exon_number "1";
JAAVVJ010035265.1	Genbank	exon	46086	46151	.	+	.	gene_id "G4P62_004024"; transcript_id "gnl|WGS:JAAVVJ|G4P62_T006485"; locus_tag "G4P62_004024"; note "transcript variant X3"; orig_protein_id "gnl|WGS:JAAVVJ|G4P62_P006485"; orig_transcript_id "gnl|WGS:JAAVVJ|G4P62_T006485"; product "myosin phosphatase Rho-interacting protein-like"; transcript_biotype "mRNA"; exon_number "2";
JAAVVJ010035265.1	Genbank	exon	77017	77168	.	+	.	gene_id "G4P62_004024"; transcript_id "gnl|WGS:JAAVVJ|G4P62_T006485"; locus_tag "G4P62_004024"; note "transcript variant X3"; orig_protein_id "gnl|WGS:JAAVVJ|G4P62_P006485"; orig_transcript_id "gnl|WGS:JAAVVJ|G4P62_T006485"; product "myosin phosphatase Rho-interacting protein-like"; transcript_biotype "mRNA"; exon_number "3";
JAAVVJ010035265.1	Genbank	exon	77254	77338	.	+	.	gene_id "G4P62_004024"; transcript_id "gnl|WGS:JAAVVJ|G4P62_T006485"; locus_tag "G4P62_004024"; note "transcript variant X3"; orig_protein_id "gnl|WGS:JAAVVJ|G4P62_P006485"; orig_transcript_id "gnl|WGS:JAAVVJ|G4P62_T006485"; product "myosin phosphatase Rho-interacting protein-like"; transcript_biotype "mRNA"; exon_number "4";
JAAVVJ010035265.1	Genbank	exon	77423	77594	.	+	.	gene_id "G4P62_004024"; transcript_id "gnl|WGS:JAAVVJ|G4P62_T006485"; locus_tag "G4P62_004024"; note "transcript variant X3"; orig_protein_id "gnl|WGS:JAAVVJ|G4P62_P006485"; orig_transcript_id "gnl|WGS:JAAVVJ|G4P62_T006485"; product "myosin phosphatase Rho-interacting protein-like"; transcript_biotype "mRNA"; exon_number "5";
JAAVVJ010035265.1	Genbank	exon	78324	78756	.	+	.	gene_id "G4P62_004024"; transcript_id "gnl|WGS:JAAVVJ|G4P62_T006485"; locus_tag "G4P62_004024"; note "transcript variant X3"; orig_protein_id "gnl|WGS:JAAVVJ|G4P62_P006485"; orig_transcript_id "gnl|WGS:JAAVVJ|G4P62_T006485"; product "myosin phosphatase Rho-interacting protein-like"; transcript_biotype "mRNA"; exon_number "6";
JAAVVJ010035265.1	Genbank	exon	83000	83126	.	+	.	gene_id "G4P62_004024"; transcript_id "gnl|WGS:JAAVVJ|G4P62_T006485"; locus_tag "G4P62_004024"; note "transcript variant X3"; orig_protein_id "gnl|WGS:JAAVVJ|G4P62_P006485"; orig_transcript_id "gnl|WGS:JAAVVJ|G4P62_T006485"; product "myosin phosphatase Rho-interacting protein-like"; transcript_biotype "mRNA"; exon_number "7";
JAAVVJ010035265.1	Genbank	exon	84781	84885	.	+	.	gene_id "G4P62_004024"; transcript_id "gnl|WGS:JAAVVJ|G4P62_T006485"; locus_tag "G4P62_004024"; note "transcript variant X3"; orig_protein_id "gnl|WGS:JAAVVJ|G4P62_P006485"; orig_transcript_id "gnl|WGS:JAAVVJ|G4P62_T006485"; product "myosin phosphatase Rho-interacting protein-like"; transcript_biotype "mRNA"; exon_number "8";
JAAVVJ010035265.1	Genbank	exon	92127	92183	.	+	.	gene_id "G4P62_004024"; transcript_id "gnl|WGS:JAAVVJ|G4P62_T006485"; locus_tag "G4P62_004024"; note "transcript variant X3"; orig_protein_id "gnl|WGS:JAAVVJ|G4P62_P006485"; orig_transcript_id "gnl|WGS:JAAVVJ|G4P62_T006485"; product "myosin phosphatase Rho-interacting protein-like"; transcript_biotype "mRNA"; exon_number "9";
JAAVVJ010035265.1	Genbank	exon	92650	92718	.	+	.	gene_id "G4P62_004024"; transcript_id "gnl|WGS:JAAVVJ|G4P62_T006485"; locus_tag "G4P62_004024"; note "transcript variant X3"; orig_protein_id "gnl|WGS:JAAVVJ|G4P62_P006485"; orig_transcript_id "gnl|WGS:JAAVVJ|G4P62_T006485"; product "myosin phosphatase Rho-interacting protein-like"; transcript_biotype "mRNA"; exon_number "10";
JAAVVJ010035265.1	Genbank	exon	92803	92892	.	+	.	gene_id "G4P62_004024"; transcript_id "gnl|WGS:JAAVVJ|G4P62_T006485"; locus_tag "G4P62_004024"; note "transcript variant X3"; orig_protein_id "gnl|WGS:JAAVVJ|G4P62_P006485"; orig_transcript_id "gnl|WGS:JAAVVJ|G4P62_T006485"; product "myosin phosphatase Rho-interacting protein-like"; transcript_biotype "mRNA"; exon_number "11";
JAAVVJ010035265.1	Genbank	exon	95547	95656	.	+	.	gene_id "G4P62_004024"; transcript_id "gnl|WGS:JAAVVJ|G4P62_T006485"; locus_tag "G4P62_004024"; note "transcript variant X3"; orig_protein_id "gnl|WGS:JAAVVJ|G4P62_P006485"; orig_transcript_id "gnl|WGS:JAAVVJ|G4P62_T006485"; product "myosin phosphatase Rho-interacting protein-like"; transcript_biotype "mRNA"; exon_number "12";
JAAVVJ010035265.1	Genbank	exon	95777	96338	.	+	.	gene_id "G4P62_004024"; transcript_id "gnl|WGS:JAAVVJ|G4P62_T006485"; locus_tag "G4P62_004024"; note "transcript variant X3"; orig_protein_id "gnl|WGS:JAAVVJ|G4P62_P006485"; orig_transcript_id "gnl|WGS:JAAVVJ|G4P62_T006485"; product "myosin phosphatase Rho-interacting protein-like"; transcript_biotype "mRNA"; exon_number "13";
JAAVVJ010035265.1	Genbank	exon	100300	100437	.	+	.	gene_id "G4P62_004024"; transcript_id "gnl|WGS:JAAVVJ|G4P62_T006485"; locus_tag "G4P62_004024"; note "transcript variant X3"; orig_protein_id "gnl|WGS:JAAVVJ|G4P62_P006485"; orig_transcript_id "gnl|WGS:JAAVVJ|G4P62_T006485"; product "myosin phosphatase Rho-interacting protein-like"; transcript_biotype "mRNA"; exon_number "14";
JAAVVJ010035265.1	Genbank	exon	103693	106254	.	+	.	gene_id "G4P62_004024"; transcript_id "gnl|WGS:JAAVVJ|G4P62_T006485"; locus_tag "G4P62_004024"; note "transcript variant X3"; orig_protein_id "gnl|WGS:JAAVVJ|G4P62_P006485"; orig_transcript_id "gnl|WGS:JAAVVJ|G4P62_T006485"; product "myosin phosphatase Rho-interacting protein-like"; transcript_biotype "mRNA"; exon_number "15";
JAAVVJ010035265.1	Genbank	exon	109454	109601	.	+	.	gene_id "G4P62_004024"; transcript_id "gnl|WGS:JAAVVJ|G4P62_T006485"; locus_tag "G4P62_004024"; note "transcript variant X3"; orig_protein_id "gnl|WGS:JAAVVJ|G4P62_P006485"; orig_transcript_id "gnl|WGS:JAAVVJ|G4P62_T006485"; product "myosin phosphatase Rho-interacting protein-like"; transcript_biotype "mRNA"; exon_number "16";
JAAVVJ010035265.1	Genbank	exon	110216	110333	.	+	.	gene_id "G4P62_004024"; transcript_id "gnl|WGS:JAAVVJ|G4P62_T006485"; locus_tag "G4P62_004024"; note "transcript variant X3"; orig_protein_id "gnl|WGS:JAAVVJ|G4P62_P006485"; orig_transcript_id "gnl|WGS:JAAVVJ|G4P62_T006485"; product "myosin phosphatase Rho-interacting protein-like"; transcript_biotype "mRNA"; exon_number "17";
JAAVVJ010035265.1	Genbank	exon	115722	115881	.	+	.	gene_id "G4P62_004024"; transcript_id "gnl|WGS:JAAVVJ|G4P62_T006485"; locus_tag "G4P62_004024"; note "transcript variant X3"; orig_protein_id "gnl|WGS:JAAVVJ|G4P62_P006485"; orig_transcript_id "gnl|WGS:JAAVVJ|G4P62_T006485"; product "myosin phosphatase Rho-interacting protein-like"; transcript_biotype "mRNA"; exon_number "18";
JAAVVJ010035265.1	Genbank	exon	117575	117688	.	+	.	gene_id "G4P62_004024"; transcript_id "gnl|WGS:JAAVVJ|G4P62_T006485"; locus_tag "G4P62_004024"; note "transcript variant X3"; orig_protein_id "gnl|WGS:JAAVVJ|G4P62_P006485"; orig_transcript_id "gnl|WGS:JAAVVJ|G4P62_T006485"; product "myosin phosphatase Rho-interacting protein-like"; transcript_biotype "mRNA"; exon_number "19";
JAAVVJ010035265.1	Genbank	exon	119033	119119	.	+	.	gene_id "G4P62_004024"; transcript_id "gnl|WGS:JAAVVJ|G4P62_T006485"; locus_tag "G4P62_004024"; note "transcript variant X3"; orig_protein_id "gnl|WGS:JAAVVJ|G4P62_P006485"; orig_transcript_id "gnl|WGS:JAAVVJ|G4P62_T006485"; product "myosin phosphatase Rho-interacting protein-like"; transcript_biotype "mRNA"; exon_number "20";
JAAVVJ010035265.1	Genbank	exon	119226	119388	.	+	.	gene_id "G4P62_004024"; transcript_id "gnl|WGS:JAAVVJ|G4P62_T006485"; locus_tag "G4P62_004024"; note "transcript variant X3"; orig_protein_id "gnl|WGS:JAAVVJ|G4P62_P006485"; orig_transcript_id "gnl|WGS:JAAVVJ|G4P62_T006485"; product "myosin phosphatase Rho-interacting protein-like"; transcript_biotype "mRNA"; exon_number "21";
JAAVVJ010035265.1	Genbank	exon	123949	124746	.	+	.	gene_id "G4P62_004024"; transcript_id "gnl|WGS:JAAVVJ|G4P62_T006485"; locus_tag "G4P62_004024"; note "transcript variant X3"; orig_protein_id "gnl|WGS:JAAVVJ|G4P62_P006485"; orig_transcript_id "gnl|WGS:JAAVVJ|G4P62_T006485"; product "myosin phosphatase Rho-interacting protein-like"; transcript_biotype "mRNA"; exon_number "22";
JAAVVJ010035265.1	Genbank	CDS	45843	45857	.	+	0	gene_id "G4P62_004024"; transcript_id "gnl|WGS:JAAVVJ|G4P62_T006485"; gbkey "CDS"; locus_tag "G4P62_004024"; orig_transcript_id "gnl|WGS:JAAVVJ|G4P62_T006485"; product "transcript variant X3"; protein_id "KAF7198893.1"; exon_number "1";
JAAVVJ010035265.1	Genbank	CDS	46086	46151	.	+	0	gene_id "G4P62_004024"; transcript_id "gnl|WGS:JAAVVJ|G4P62_T006485"; gbkey "CDS"; locus_tag "G4P62_004024"; orig_transcript_id "gnl|WGS:JAAVVJ|G4P62_T006485"; product "transcript variant X3"; protein_id "KAF7198893.1"; exon_number "2";
JAAVVJ010035265.1	Genbank	CDS	77017	77168	.	+	0	gene_id "G4P62_004024"; transcript_id "gnl|WGS:JAAVVJ|G4P62_T006485"; gbkey "CDS"; locus_tag "G4P62_004024"; orig_transcript_id "gnl|WGS:JAAVVJ|G4P62_T006485"; product "transcript variant X3"; protein_id "KAF7198893.1"; exon_number "3";
JAAVVJ010035265.1	Genbank	CDS	77254	77338	.	+	1	gene_id "G4P62_004024"; transcript_id "gnl|WGS:JAAVVJ|G4P62_T006485"; gbkey "CDS"; locus_tag "G4P62_004024"; orig_transcript_id "gnl|WGS:JAAVVJ|G4P62_T006485"; product "transcript variant X3"; protein_id "KAF7198893.1"; exon_number "4";
JAAVVJ010035265.1	Genbank	CDS	77423	77594	.	+	0	gene_id "G4P62_004024"; transcript_id "gnl|WGS:JAAVVJ|G4P62_T006485"; gbkey "CDS"; locus_tag "G4P62_004024"; orig_transcript_id "gnl|WGS:JAAVVJ|G4P62_T006485"; product "transcript variant X3"; protein_id "KAF7198893.1"; exon_number "5";
JAAVVJ010035265.1	Genbank	CDS	78324	78756	.	+	2	gene_id "G4P62_004024"; transcript_id "gnl|WGS:JAAVVJ|G4P62_T006485"; gbkey "CDS"; locus_tag "G4P62_004024"; orig_transcript_id "gnl|WGS:JAAVVJ|G4P62_T006485"; product "transcript variant X3"; protein_id "KAF7198893.1"; exon_number "6";
JAAVVJ010035265.1	Genbank	CDS	83000	83126	.	+	1	gene_id "G4P62_004024"; transcript_id "gnl|WGS:JAAVVJ|G4P62_T006485"; gbkey "CDS"; locus_tag "G4P62_004024"; orig_transcript_id "gnl|WGS:JAAVVJ|G4P62_T006485"; product "transcript variant X3"; protein_id "KAF7198893.1"; exon_number "7";
JAAVVJ010035265.1	Genbank	CDS	84781	84885	.	+	0	gene_id "G4P62_004024"; transcript_id "gnl|WGS:JAAVVJ|G4P62_T006485"; gbkey "CDS"; locus_tag "G4P62_004024"; orig_transcript_id "gnl|WGS:JAAVVJ|G4P62_T006485"; product "transcript variant X3"; protein_id "KAF7198893.1"; exon_number "8";
JAAVVJ010035265.1	Genbank	CDS	92127	92183	.	+	0	gene_id "G4P62_004024"; transcript_id "gnl|WGS:JAAVVJ|G4P62_T006485"; gbkey "CDS"; locus_tag "G4P62_004024"; orig_transcript_id "gnl|WGS:JAAVVJ|G4P62_T006485"; product "transcript variant X3"; protein_id "KAF7198893.1"; exon_number "9";
JAAVVJ010035265.1	Genbank	CDS	92650	92718	.	+	0	gene_id "G4P62_004024"; transcript_id "gnl|WGS:JAAVVJ|G4P62_T006485"; gbkey "CDS"; locus_tag "G4P62_004024"; orig_transcript_id "gnl|WGS:JAAVVJ|G4P62_T006485"; product "transcript variant X3"; protein_id "KAF7198893.1"; exon_number "10";
JAAVVJ010035265.1	Genbank	CDS	92803	92892	.	+	0	gene_id "G4P62_004024"; transcript_id "gnl|WGS:JAAVVJ|G4P62_T006485"; gbkey "CDS"; locus_tag "G4P62_004024"; orig_transcript_id "gnl|WGS:JAAVVJ|G4P62_T006485"; product "transcript variant X3"; protein_id "KAF7198893.1"; exon_number "11";
JAAVVJ010035265.1	Genbank	CDS	95547	95656	.	+	0	gene_id "G4P62_004024"; transcript_id "gnl|WGS:JAAVVJ|G4P62_T006485"; gbkey "CDS"; locus_tag "G4P62_004024"; orig_transcript_id "gnl|WGS:JAAVVJ|G4P62_T006485"; product "transcript variant X3"; protein_id "KAF7198893.1"; exon_number "12";
JAAVVJ010035265.1	Genbank	CDS	95777	96338	.	+	1	gene_id "G4P62_004024"; transcript_id "gnl|WGS:JAAVVJ|G4P62_T006485"; gbkey "CDS"; locus_tag "G4P62_004024"; orig_transcript_id "gnl|WGS:JAAVVJ|G4P62_T006485"; product "transcript variant X3"; protein_id "KAF7198893.1"; exon_number "13";
JAAVVJ010035265.1	Genbank	CDS	100300	100437	.	+	0	gene_id "G4P62_004024"; transcript_id "gnl|WGS:JAAVVJ|G4P62_T006485"; gbkey "CDS"; locus_tag "G4P62_004024"; orig_transcript_id "gnl|WGS:JAAVVJ|G4P62_T006485"; product "transcript variant X3"; protein_id "KAF7198893.1"; exon_number "14";
JAAVVJ010035265.1	Genbank	CDS	103693	106254	.	+	0	gene_id "G4P62_004024"; transcript_id "gnl|WGS:JAAVVJ|G4P62_T006485"; gbkey "CDS"; locus_tag "G4P62_004024"; orig_transcript_id "gnl|WGS:JAAVVJ|G4P62_T006485"; product "transcript variant X3"; protein_id "KAF7198893.1"; exon_number "15";
JAAVVJ010035265.1	Genbank	CDS	109454	109601	.	+	0	gene_id "G4P62_004024"; transcript_id "gnl|WGS:JAAVVJ|G4P62_T006485"; gbkey "CDS"; locus_tag "G4P62_004024"; orig_transcript_id "gnl|WGS:JAAVVJ|G4P62_T006485"; product "transcript variant X3"; protein_id "KAF7198893.1"; exon_number "16";
JAAVVJ010035265.1	Genbank	CDS	110216	110333	.	+	2	gene_id "G4P62_004024"; transcript_id "gnl|WGS:JAAVVJ|G4P62_T006485"; gbkey "CDS"; locus_tag "G4P62_004024"; orig_transcript_id "gnl|WGS:JAAVVJ|G4P62_T006485"; product "transcript variant X3"; protein_id "KAF7198893.1"; exon_number "17";
JAAVVJ010035265.1	Genbank	CDS	115722	115881	.	+	1	gene_id "G4P62_004024"; transcript_id "gnl|WGS:JAAVVJ|G4P62_T006485"; gbkey "CDS"; locus_tag "G4P62_004024"; orig_transcript_id "gnl|WGS:JAAVVJ|G4P62_T006485"; product "transcript variant X3"; protein_id "KAF7198893.1"; exon_number "18";
JAAVVJ010035265.1	Genbank	CDS	117575	117688	.	+	0	gene_id "G4P62_004024"; transcript_id "gnl|WGS:JAAVVJ|G4P62_T006485"; gbkey "CDS"; locus_tag "G4P62_004024"; orig_transcript_id "gnl|WGS:JAAVVJ|G4P62_T006485"; product "transcript variant X3"; protein_id "KAF7198893.1"; exon_number "19";
JAAVVJ010035265.1	Genbank	CDS	119033	119119	.	+	0	gene_id "G4P62_004024"; transcript_id "gnl|WGS:JAAVVJ|G4P62_T006485"; gbkey "CDS"; locus_tag "G4P62_004024"; orig_transcript_id "gnl|WGS:JAAVVJ|G4P62_T006485"; product "transcript variant X3"; protein_id "KAF7198893.1"; exon_number "20";
JAAVVJ010035265.1	Genbank	CDS	119226	119388	.	+	0	gene_id "G4P62_004024"; transcript_id "gnl|WGS:JAAVVJ|G4P62_T006485"; gbkey "CDS"; locus_tag "G4P62_004024"; orig_transcript_id "gnl|WGS:JAAVVJ|G4P62_T006485"; product "transcript variant X3"; protein_id "KAF7198893.1"; exon_number "21";
JAAVVJ010035265.1	Genbank	CDS	123949	123992	.	+	2	gene_id "G4P62_004024"; transcript_id "gnl|WGS:JAAVVJ|G4P62_T006485"; gbkey "CDS"; locus_tag "G4P62_004024"; orig_transcript_id "gnl|WGS:JAAVVJ|G4P62_T006485"; product "transcript variant X3"; protein_id "KAF7198893.1"; exon_number "22";
JAAVVJ010035265.1	Genbank	start_codon	45843	45845	.	+	0	gene_id "G4P62_004024"; transcript_id "gnl|WGS:JAAVVJ|G4P62_T006485"; gbkey "CDS"; locus_tag "G4P62_004024"; orig_transcript_id "gnl|WGS:JAAVVJ|G4P62_T006485"; product "transcript variant X3"; protein_id "KAF7198893.1"; exon_number "1";
JAAVVJ010035265.1	Genbank	stop_codon	123993	123995	.	+	0	gene_id "G4P62_004024"; transcript_id "gnl|WGS:JAAVVJ|G4P62_T006485"; gbkey "CDS"; locus_tag "G4P62_004024"; orig_transcript_id "gnl|WGS:JAAVVJ|G4P62_T006485"; product "transcript variant X3"; protein_id "KAF7198893.1"; exon_number "22";
JAAVVJ010035265.1	Genbank	transcript	45758	124746	.	+	.	gene_id "G4P62_004024"; transcript_id "gnl|WGS:JAAVVJ|G4P62_T006486"; gbkey "mRNA"; locus_tag "G4P62_004024"; note "transcript variant X4"; orig_protein_id "gnl|WGS:JAAVVJ|G4P62_P006486"; orig_transcript_id "gnl|WGS:JAAVVJ|G4P62_T006486"; product "myosin phosphatase Rho-interacting protein-like"; transcript_biotype "mRNA";
JAAVVJ010035265.1	Genbank	exon	45758	45857	.	+	.	gene_id "G4P62_004024"; transcript_id "gnl|WGS:JAAVVJ|G4P62_T006486"; locus_tag "G4P62_004024"; note "transcript variant X4"; orig_protein_id "gnl|WGS:JAAVVJ|G4P62_P006486"; orig_transcript_id "gnl|WGS:JAAVVJ|G4P62_T006486"; product "myosin phosphatase Rho-interacting protein-like"; transcript_biotype "mRNA"; exon_number "1";
JAAVVJ010035265.1	Genbank	exon	46086	46151	.	+	.	gene_id "G4P62_004024"; transcript_id "gnl|WGS:JAAVVJ|G4P62_T006486"; locus_tag "G4P62_004024"; note "transcript variant X4"; orig_protein_id "gnl|WGS:JAAVVJ|G4P62_P006486"; orig_transcript_id "gnl|WGS:JAAVVJ|G4P62_T006486"; product "myosin phosphatase Rho-interacting protein-like"; transcript_biotype "mRNA"; exon_number "2";
JAAVVJ010035265.1	Genbank	exon	77017	77168	.	+	.	gene_id "G4P62_004024"; transcript_id "gnl|WGS:JAAVVJ|G4P62_T006486"; locus_tag "G4P62_004024"; note "transcript variant X4"; orig_protein_id "gnl|WGS:JAAVVJ|G4P62_P006486"; orig_transcript_id "gnl|WGS:JAAVVJ|G4P62_T006486"; product "myosin phosphatase Rho-interacting protein-like"; transcript_biotype "mRNA"; exon_number "3";
JAAVVJ010035265.1	Genbank	exon	77254	77338	.	+	.	gene_id "G4P62_004024"; transcript_id "gnl|WGS:JAAVVJ|G4P62_T006486"; locus_tag "G4P62_004024"; note "transcript variant X4"; orig_protein_id "gnl|WGS:JAAVVJ|G4P62_P006486"; orig_transcript_id "gnl|WGS:JAAVVJ|G4P62_T006486"; product "myosin phosphatase Rho-interacting protein-like"; transcript_biotype "mRNA"; exon_number "4";
JAAVVJ010035265.1	Genbank	exon	77423	77594	.	+	.	gene_id "G4P62_004024"; transcript_id "gnl|WGS:JAAVVJ|G4P62_T006486"; locus_tag "G4P62_004024"; note "transcript variant X4"; orig_protein_id "gnl|WGS:JAAVVJ|G4P62_P006486"; orig_transcript_id "gnl|WGS:JAAVVJ|G4P62_T006486"; product "myosin phosphatase Rho-interacting protein-like"; transcript_biotype "mRNA"; exon_number "5";
JAAVVJ010035265.1	Genbank	exon	78324	78756	.	+	.	gene_id "G4P62_004024"; transcript_id "gnl|WGS:JAAVVJ|G4P62_T006486"; locus_tag "G4P62_004024"; note "transcript variant X4"; orig_protein_id "gnl|WGS:JAAVVJ|G4P62_P006486"; orig_transcript_id "gnl|WGS:JAAVVJ|G4P62_T006486"; product "myosin phosphatase Rho-interacting protein-like"; transcript_biotype "mRNA"; exon_number "6";
JAAVVJ010035265.1	Genbank	exon	83000	83126	.	+	.	gene_id "G4P62_004024"; transcript_id "gnl|WGS:JAAVVJ|G4P62_T006486"; locus_tag "G4P62_004024"; note "transcript variant X4"; orig_protein_id "gnl|WGS:JAAVVJ|G4P62_P006486"; orig_transcript_id "gnl|WGS:JAAVVJ|G4P62_T006486"; product "myosin phosphatase Rho-interacting protein-like"; transcript_biotype "mRNA"; exon_number "7";
JAAVVJ010035265.1	Genbank	exon	84781	84885	.	+	.	gene_id "G4P62_004024"; transcript_id "gnl|WGS:JAAVVJ|G4P62_T006486"; locus_tag "G4P62_004024"; note "transcript variant X4"; orig_protein_id "gnl|WGS:JAAVVJ|G4P62_P006486"; orig_transcript_id "gnl|WGS:JAAVVJ|G4P62_T006486"; product "myosin phosphatase Rho-interacting protein-like"; transcript_biotype "mRNA"; exon_number "8";
JAAVVJ010035265.1	Genbank	exon	92127	92183	.	+	.	gene_id "G4P62_004024"; transcript_id "gnl|WGS:JAAVVJ|G4P62_T006486"; locus_tag "G4P62_004024"; note "transcript variant X4"; orig_protein_id "gnl|WGS:JAAVVJ|G4P62_P006486"; orig_transcript_id "gnl|WGS:JAAVVJ|G4P62_T006486"; product "myosin phosphatase Rho-interacting protein-like"; transcript_biotype "mRNA"; exon_number "9";
JAAVVJ010035265.1	Genbank	exon	92650	92718	.	+	.	gene_id "G4P62_004024"; transcript_id "gnl|WGS:JAAVVJ|G4P62_T006486"; locus_tag "G4P62_004024"; note "transcript variant X4"; orig_protein_id "gnl|WGS:JAAVVJ|G4P62_P006486"; orig_transcript_id "gnl|WGS:JAAVVJ|G4P62_T006486"; product "myosin phosphatase Rho-interacting protein-like"; transcript_biotype "mRNA"; exon_number "10";
JAAVVJ010035265.1	Genbank	exon	92803	92892	.	+	.	gene_id "G4P62_004024"; transcript_id "gnl|WGS:JAAVVJ|G4P62_T006486"; locus_tag "G4P62_004024"; note "transcript variant X4"; orig_protein_id "gnl|WGS:JAAVVJ|G4P62_P006486"; orig_transcript_id "gnl|WGS:JAAVVJ|G4P62_T006486"; product "myosin phosphatase Rho-interacting protein-like"; transcript_biotype "mRNA"; exon_number "11";
JAAVVJ010035265.1	Genbank	exon	95547	95656	.	+	.	gene_id "G4P62_004024"; transcript_id "gnl|WGS:JAAVVJ|G4P62_T006486"; locus_tag "G4P62_004024"; note "transcript variant X4"; orig_protein_id "gnl|WGS:JAAVVJ|G4P62_P006486"; orig_transcript_id "gnl|WGS:JAAVVJ|G4P62_T006486"; product "myosin phosphatase Rho-interacting protein-like"; transcript_biotype "mRNA"; exon_number "12";
JAAVVJ010035265.1	Genbank	exon	95777	96338	.	+	.	gene_id "G4P62_004024"; transcript_id "gnl|WGS:JAAVVJ|G4P62_T006486"; locus_tag "G4P62_004024"; note "transcript variant X4"; orig_protein_id "gnl|WGS:JAAVVJ|G4P62_P006486"; orig_transcript_id "gnl|WGS:JAAVVJ|G4P62_T006486"; product "myosin phosphatase Rho-interacting protein-like"; transcript_biotype "mRNA"; exon_number "13";
JAAVVJ010035265.1	Genbank	exon	100300	100437	.	+	.	gene_id "G4P62_004024"; transcript_id "gnl|WGS:JAAVVJ|G4P62_T006486"; locus_tag "G4P62_004024"; note "transcript variant X4"; orig_protein_id "gnl|WGS:JAAVVJ|G4P62_P006486"; orig_transcript_id "gnl|WGS:JAAVVJ|G4P62_T006486"; product "myosin phosphatase Rho-interacting protein-like"; transcript_biotype "mRNA"; exon_number "14";
JAAVVJ010035265.1	Genbank	exon	109454	109601	.	+	.	gene_id "G4P62_004024"; transcript_id "gnl|WGS:JAAVVJ|G4P62_T006486"; locus_tag "G4P62_004024"; note "transcript variant X4"; orig_protein_id "gnl|WGS:JAAVVJ|G4P62_P006486"; orig_transcript_id "gnl|WGS:JAAVVJ|G4P62_T006486"; product "myosin phosphatase Rho-interacting protein-like"; transcript_biotype "mRNA"; exon_number "15";
JAAVVJ010035265.1	Genbank	exon	110216	110333	.	+	.	gene_id "G4P62_004024"; transcript_id "gnl|WGS:JAAVVJ|G4P62_T006486"; locus_tag "G4P62_004024"; note "transcript variant X4"; orig_protein_id "gnl|WGS:JAAVVJ|G4P62_P006486"; orig_transcript_id "gnl|WGS:JAAVVJ|G4P62_T006486"; product "myosin phosphatase Rho-interacting protein-like"; transcript_biotype "mRNA"; exon_number "16";
JAAVVJ010035265.1	Genbank	exon	115722	115881	.	+	.	gene_id "G4P62_004024"; transcript_id "gnl|WGS:JAAVVJ|G4P62_T006486"; locus_tag "G4P62_004024"; note "transcript variant X4"; orig_protein_id "gnl|WGS:JAAVVJ|G4P62_P006486"; orig_transcript_id "gnl|WGS:JAAVVJ|G4P62_T006486"; product "myosin phosphatase Rho-interacting protein-like"; transcript_biotype "mRNA"; exon_number "17";
JAAVVJ010035265.1	Genbank	exon	117575	117688	.	+	.	gene_id "G4P62_004024"; transcript_id "gnl|WGS:JAAVVJ|G4P62_T006486"; locus_tag "G4P62_004024"; note "transcript variant X4"; orig_protein_id "gnl|WGS:JAAVVJ|G4P62_P006486"; orig_transcript_id "gnl|WGS:JAAVVJ|G4P62_T006486"; product "myosin phosphatase Rho-interacting protein-like"; transcript_biotype "mRNA"; exon_number "18";
JAAVVJ010035265.1	Genbank	exon	119033	119119	.	+	.	gene_id "G4P62_004024"; transcript_id "gnl|WGS:JAAVVJ|G4P62_T006486"; locus_tag "G4P62_004024"; note "transcript variant X4"; orig_protein_id "gnl|WGS:JAAVVJ|G4P62_P006486"; orig_transcript_id "gnl|WGS:JAAVVJ|G4P62_T006486"; product "myosin phosphatase Rho-interacting protein-like"; transcript_biotype "mRNA"; exon_number "19";
JAAVVJ010035265.1	Genbank	exon	119226	119388	.	+	.	gene_id "G4P62_004024"; transcript_id "gnl|WGS:JAAVVJ|G4P62_T006486"; locus_tag "G4P62_004024"; note "transcript variant X4"; orig_protein_id "gnl|WGS:JAAVVJ|G4P62_P006486"; orig_transcript_id "gnl|WGS:JAAVVJ|G4P62_T006486"; product "myosin phosphatase Rho-interacting protein-like"; transcript_biotype "mRNA"; exon_number "20";
JAAVVJ010035265.1	Genbank	exon	119465	119550	.	+	.	gene_id "G4P62_004024"; transcript_id "gnl|WGS:JAAVVJ|G4P62_T006486"; locus_tag "G4P62_004024"; note "transcript variant X4"; orig_protein_id "gnl|WGS:JAAVVJ|G4P62_P006486"; orig_transcript_id "gnl|WGS:JAAVVJ|G4P62_T006486"; product "myosin phosphatase Rho-interacting protein-like"; transcript_biotype "mRNA"; exon_number "21";
JAAVVJ010035265.1	Genbank	exon	123949	124746	.	+	.	gene_id "G4P62_004024"; transcript_id "gnl|WGS:JAAVVJ|G4P62_T006486"; locus_tag "G4P62_004024"; note "transcript variant X4"; orig_protein_id "gnl|WGS:JAAVVJ|G4P62_P006486"; orig_transcript_id "gnl|WGS:JAAVVJ|G4P62_T006486"; product "myosin phosphatase Rho-interacting protein-like"; transcript_biotype "mRNA"; exon_number "22";
JAAVVJ010035265.1	Genbank	CDS	45843	45857	.	+	0	gene_id "G4P62_004024"; transcript_id "gnl|WGS:JAAVVJ|G4P62_T006486"; gbkey "CDS"; locus_tag "G4P62_004024"; orig_transcript_id "gnl|WGS:JAAVVJ|G4P62_T006486"; product "transcript variant X4"; protein_id "KAF7198894.1"; exon_number "1";
JAAVVJ010035265.1	Genbank	CDS	46086	46151	.	+	0	gene_id "G4P62_004024"; transcript_id "gnl|WGS:JAAVVJ|G4P62_T006486"; gbkey "CDS"; locus_tag "G4P62_004024"; orig_transcript_id "gnl|WGS:JAAVVJ|G4P62_T006486"; product "transcript variant X4"; protein_id "KAF7198894.1"; exon_number "2";
JAAVVJ010035265.1	Genbank	CDS	77017	77168	.	+	0	gene_id "G4P62_004024"; transcript_id "gnl|WGS:JAAVVJ|G4P62_T006486"; gbkey "CDS"; locus_tag "G4P62_004024"; orig_transcript_id "gnl|WGS:JAAVVJ|G4P62_T006486"; product "transcript variant X4"; protein_id "KAF7198894.1"; exon_number "3";
JAAVVJ010035265.1	Genbank	CDS	77254	77338	.	+	1	gene_id "G4P62_004024"; transcript_id "gnl|WGS:JAAVVJ|G4P62_T006486"; gbkey "CDS"; locus_tag "G4P62_004024"; orig_transcript_id "gnl|WGS:JAAVVJ|G4P62_T006486"; product "transcript variant X4"; protein_id "KAF7198894.1"; exon_number "4";
JAAVVJ010035265.1	Genbank	CDS	77423	77594	.	+	0	gene_id "G4P62_004024"; transcript_id "gnl|WGS:JAAVVJ|G4P62_T006486"; gbkey "CDS"; locus_tag "G4P62_004024"; orig_transcript_id "gnl|WGS:JAAVVJ|G4P62_T006486"; product "transcript variant X4"; protein_id "KAF7198894.1"; exon_number "5";
JAAVVJ010035265.1	Genbank	CDS	78324	78756	.	+	2	gene_id "G4P62_004024"; transcript_id "gnl|WGS:JAAVVJ|G4P62_T006486"; gbkey "CDS"; locus_tag "G4P62_004024"; orig_transcript_id "gnl|WGS:JAAVVJ|G4P62_T006486"; product "transcript variant X4"; protein_id "KAF7198894.1"; exon_number "6";
JAAVVJ010035265.1	Genbank	CDS	83000	83126	.	+	1	gene_id "G4P62_004024"; transcript_id "gnl|WGS:JAAVVJ|G4P62_T006486"; gbkey "CDS"; locus_tag "G4P62_004024"; orig_transcript_id "gnl|WGS:JAAVVJ|G4P62_T006486"; product "transcript variant X4"; protein_id "KAF7198894.1"; exon_number "7";
JAAVVJ010035265.1	Genbank	CDS	84781	84885	.	+	0	gene_id "G4P62_004024"; transcript_id "gnl|WGS:JAAVVJ|G4P62_T006486"; gbkey "CDS"; locus_tag "G4P62_004024"; orig_transcript_id "gnl|WGS:JAAVVJ|G4P62_T006486"; product "transcript variant X4"; protein_id "KAF7198894.1"; exon_number "8";
JAAVVJ010035265.1	Genbank	CDS	92127	92183	.	+	0	gene_id "G4P62_004024"; transcript_id "gnl|WGS:JAAVVJ|G4P62_T006486"; gbkey "CDS"; locus_tag "G4P62_004024"; orig_transcript_id "gnl|WGS:JAAVVJ|G4P62_T006486"; product "transcript variant X4"; protein_id "KAF7198894.1"; exon_number "9";
JAAVVJ010035265.1	Genbank	CDS	92650	92718	.	+	0	gene_id "G4P62_004024"; transcript_id "gnl|WGS:JAAVVJ|G4P62_T006486"; gbkey "CDS"; locus_tag "G4P62_004024"; orig_transcript_id "gnl|WGS:JAAVVJ|G4P62_T006486"; product "transcript variant X4"; protein_id "KAF7198894.1"; exon_number "10";
JAAVVJ010035265.1	Genbank	CDS	92803	92892	.	+	0	gene_id "G4P62_004024"; transcript_id "gnl|WGS:JAAVVJ|G4P62_T006486"; gbkey "CDS"; locus_tag "G4P62_004024"; orig_transcript_id "gnl|WGS:JAAVVJ|G4P62_T006486"; product "transcript variant X4"; protein_id "KAF7198894.1"; exon_number "11";
JAAVVJ010035265.1	Genbank	CDS	95547	95656	.	+	0	gene_id "G4P62_004024"; transcript_id "gnl|WGS:JAAVVJ|G4P62_T006486"; gbkey "CDS"; locus_tag "G4P62_004024"; orig_transcript_id "gnl|WGS:JAAVVJ|G4P62_T006486"; product "transcript variant X4"; protein_id "KAF7198894.1"; exon_number "12";
JAAVVJ010035265.1	Genbank	CDS	95777	96338	.	+	1	gene_id "G4P62_004024"; transcript_id "gnl|WGS:JAAVVJ|G4P62_T006486"; gbkey "CDS"; locus_tag "G4P62_004024"; orig_transcript_id "gnl|WGS:JAAVVJ|G4P62_T006486"; product "transcript variant X4"; protein_id "KAF7198894.1"; exon_number "13";
JAAVVJ010035265.1	Genbank	CDS	100300	100437	.	+	0	gene_id "G4P62_004024"; transcript_id "gnl|WGS:JAAVVJ|G4P62_T006486"; gbkey "CDS"; locus_tag "G4P62_004024"; orig_transcript_id "gnl|WGS:JAAVVJ|G4P62_T006486"; product "transcript variant X4"; protein_id "KAF7198894.1"; exon_number "14";
JAAVVJ010035265.1	Genbank	CDS	109454	109601	.	+	0	gene_id "G4P62_004024"; transcript_id "gnl|WGS:JAAVVJ|G4P62_T006486"; gbkey "CDS"; locus_tag "G4P62_004024"; orig_transcript_id "gnl|WGS:JAAVVJ|G4P62_T006486"; product "transcript variant X4"; protein_id "KAF7198894.1"; exon_number "15";
JAAVVJ010035265.1	Genbank	CDS	110216	110333	.	+	2	gene_id "G4P62_004024"; transcript_id "gnl|WGS:JAAVVJ|G4P62_T006486"; gbkey "CDS"; locus_tag "G4P62_004024"; orig_transcript_id "gnl|WGS:JAAVVJ|G4P62_T006486"; product "transcript variant X4"; protein_id "KAF7198894.1"; exon_number "16";
JAAVVJ010035265.1	Genbank	CDS	115722	115881	.	+	1	gene_id "G4P62_004024"; transcript_id "gnl|WGS:JAAVVJ|G4P62_T006486"; gbkey "CDS"; locus_tag "G4P62_004024"; orig_transcript_id "gnl|WGS:JAAVVJ|G4P62_T006486"; product "transcript variant X4"; protein_id "KAF7198894.1"; exon_number "17";
JAAVVJ010035265.1	Genbank	CDS	117575	117688	.	+	0	gene_id "G4P62_004024"; transcript_id "gnl|WGS:JAAVVJ|G4P62_T006486"; gbkey "CDS"; locus_tag "G4P62_004024"; orig_transcript_id "gnl|WGS:JAAVVJ|G4P62_T006486"; product "transcript variant X4"; protein_id "KAF7198894.1"; exon_number "18";
JAAVVJ010035265.1	Genbank	CDS	119033	119119	.	+	0	gene_id "G4P62_004024"; transcript_id "gnl|WGS:JAAVVJ|G4P62_T006486"; gbkey "CDS"; locus_tag "G4P62_004024"; orig_transcript_id "gnl|WGS:JAAVVJ|G4P62_T006486"; product "transcript variant X4"; protein_id "KAF7198894.1"; exon_number "19";
JAAVVJ010035265.1	Genbank	CDS	119226	119388	.	+	0	gene_id "G4P62_004024"; transcript_id "gnl|WGS:JAAVVJ|G4P62_T006486"; gbkey "CDS"; locus_tag "G4P62_004024"; orig_transcript_id "gnl|WGS:JAAVVJ|G4P62_T006486"; product "transcript variant X4"; protein_id "KAF7198894.1"; exon_number "20";
JAAVVJ010035265.1	Genbank	CDS	119465	119550	.	+	2	gene_id "G4P62_004024"; transcript_id "gnl|WGS:JAAVVJ|G4P62_T006486"; gbkey "CDS"; locus_tag "G4P62_004024"; orig_transcript_id "gnl|WGS:JAAVVJ|G4P62_T006486"; product "transcript variant X4"; protein_id "KAF7198894.1"; exon_number "21";
JAAVVJ010035265.1	Genbank	CDS	123949	124017	.	+	0	gene_id "G4P62_004024"; transcript_id "gnl|WGS:JAAVVJ|G4P62_T006486"; gbkey "CDS"; locus_tag "G4P62_004024"; orig_transcript_id "gnl|WGS:JAAVVJ|G4P62_T006486"; product "transcript variant X4"; protein_id "KAF7198894.1"; exon_number "22";
JAAVVJ010035265.1	Genbank	start_codon	45843	45845	.	+	0	gene_id "G4P62_004024"; transcript_id "gnl|WGS:JAAVVJ|G4P62_T006486"; gbkey "CDS"; locus_tag "G4P62_004024"; orig_transcript_id "gnl|WGS:JAAVVJ|G4P62_T006486"; product "transcript variant X4"; protein_id "KAF7198894.1"; exon_number "1";
JAAVVJ010035265.1	Genbank	stop_codon	124018	124020	.	+	0	gene_id "G4P62_004024"; transcript_id "gnl|WGS:JAAVVJ|G4P62_T006486"; gbkey "CDS"; locus_tag "G4P62_004024"; orig_transcript_id "gnl|WGS:JAAVVJ|G4P62_T006486"; product "transcript variant X4"; protein_id "KAF7198894.1"; exon_number "22";
JAAVVJ010035319.1	Genbank	gene	3820	5535	.	-	.	gene_id "G4P62_019289"; transcript_id ""; description "H-2 class II histocompatibility antigen E-S"; gbkey "Gene"; gene_biotype "protein_coding"; locus_tag "G4P62_019289"; note "LOC107372638"; partial "true";
JAAVVJ010035319.1	Genbank	transcript	3820	5535	.	-	.	gene_id "G4P62_019289"; transcript_id "gnl|WGS:JAAVVJ|G4P62_T031914"; gbkey "mRNA"; locus_tag "G4P62_019289"; note "E-S beta chain-like"; orig_protein_id "gnl|WGS:JAAVVJ|G4P62_P031914"; orig_transcript_id "gnl|WGS:JAAVVJ|G4P62_T031914"; partial "true"; product "H-2 class II histocompatibility antigen"; transcript_biotype "mRNA";
JAAVVJ010035319.1	Genbank	exon	5421	5535	.	-	.	gene_id "G4P62_019289"; transcript_id "gnl|WGS:JAAVVJ|G4P62_T031914"; locus_tag "G4P62_019289"; note "E-S beta chain-like"; orig_protein_id "gnl|WGS:JAAVVJ|G4P62_P031914"; orig_transcript_id "gnl|WGS:JAAVVJ|G4P62_T031914"; partial "true"; product "H-2 class II histocompatibility antigen"; transcript_biotype "mRNA"; exon_number "1";
JAAVVJ010035319.1	Genbank	exon	3820	4252	.	-	.	gene_id "G4P62_019289"; transcript_id "gnl|WGS:JAAVVJ|G4P62_T031914"; locus_tag "G4P62_019289"; note "E-S beta chain-like"; orig_protein_id "gnl|WGS:JAAVVJ|G4P62_P031914"; orig_transcript_id "gnl|WGS:JAAVVJ|G4P62_T031914"; partial "true"; product "H-2 class II histocompatibility antigen"; transcript_biotype "mRNA"; exon_number "2";
JAAVVJ010035319.1	Genbank	CDS	5421	5535	.	-	0	gene_id "G4P62_019289"; transcript_id "gnl|WGS:JAAVVJ|G4P62_T031914"; gbkey "CDS"; locus_tag "G4P62_019289"; orig_transcript_id "gnl|WGS:JAAVVJ|G4P62_T031914"; partial "true"; product "E-S beta chain-like"; protein_id "KAF7198889.1"; exon_number "1";
JAAVVJ010035319.1	Genbank	CDS	4230	4252	.	-	2	gene_id "G4P62_019289"; transcript_id "gnl|WGS:JAAVVJ|G4P62_T031914"; gbkey "CDS"; locus_tag "G4P62_019289"; orig_transcript_id "gnl|WGS:JAAVVJ|G4P62_T031914"; partial "true"; product "E-S beta chain-like"; protein_id "KAF7198889.1"; exon_number "2";
JAAVVJ010035319.1	Genbank	start_codon	5533	5535	.	-	0	gene_id "G4P62_019289"; transcript_id "gnl|WGS:JAAVVJ|G4P62_T031914"; gbkey "CDS"; locus_tag "G4P62_019289"; orig_transcript_id "gnl|WGS:JAAVVJ|G4P62_T031914"; partial "true"; product "E-S beta chain-like"; protein_id "KAF7198889.1"; exon_number "1";
JAAVVJ010035319.1	Genbank	stop_codon	4227	4229	.	-	0	gene_id "G4P62_019289"; transcript_id "gnl|WGS:JAAVVJ|G4P62_T031914"; gbkey "CDS"; locus_tag "G4P62_019289"; orig_transcript_id "gnl|WGS:JAAVVJ|G4P62_T031914"; partial "true"; product "E-S beta chain-like"; protein_id "KAF7198889.1"; exon_number "2";
JAAVVJ010035319.1	Genbank	gene	27581	54172	.	+	.	gene_id "G4P62_019526"; transcript_id ""; description "mamu class II histocompatibility antigen DR"; gbkey "Gene"; gene_biotype "protein_coding"; locus_tag "G4P62_019526"; note "LOC107373192"; partial "true";
JAAVVJ010035319.1	Genbank	transcript	27581	54172	.	+	.	gene_id "G4P62_019526"; transcript_id "gnl|WGS:JAAVVJ|G4P62_T032196"; gbkey "mRNA"; locus_tag "G4P62_019526"; note "DR alpha chain-like"; orig_protein_id "gnl|WGS:JAAVVJ|G4P62_P032196"; orig_transcript_id "gnl|WGS:JAAVVJ|G4P62_T032196"; partial "true"; product "mamu class II histocompatibility antigen"; transcript_biotype "mRNA";
JAAVVJ010035319.1	Genbank	exon	27581	27866	.	+	.	gene_id "G4P62_019526"; transcript_id "gnl|WGS:JAAVVJ|G4P62_T032196"; locus_tag "G4P62_019526"; note "DR alpha chain-like"; orig_protein_id "gnl|WGS:JAAVVJ|G4P62_P032196"; orig_transcript_id "gnl|WGS:JAAVVJ|G4P62_T032196"; partial "true"; product "mamu class II histocompatibility antigen"; transcript_biotype "mRNA"; exon_number "1";
JAAVVJ010035319.1	Genbank	exon	53714	54172	.	+	.	gene_id "G4P62_019526"; transcript_id "gnl|WGS:JAAVVJ|G4P62_T032196"; locus_tag "G4P62_019526"; note "DR alpha chain-like"; orig_protein_id "gnl|WGS:JAAVVJ|G4P62_P032196"; orig_transcript_id "gnl|WGS:JAAVVJ|G4P62_T032196"; partial "true"; product "mamu class II histocompatibility antigen"; transcript_biotype "mRNA"; exon_number "2";
JAAVVJ010035319.1	Genbank	CDS	27581	27866	.	+	0	gene_id "G4P62_019526"; transcript_id "gnl|WGS:JAAVVJ|G4P62_T032196"; gbkey "CDS"; locus_tag "G4P62_019526"; orig_transcript_id "gnl|WGS:JAAVVJ|G4P62_T032196"; partial "true"; product "DR alpha chain-like"; protein_id "KAF7198890.1"; exon_number "1";
JAAVVJ010035319.1	Genbank	CDS	53714	53838	.	+	2	gene_id "G4P62_019526"; transcript_id "gnl|WGS:JAAVVJ|G4P62_T032196"; gbkey "CDS"; locus_tag "G4P62_019526"; orig_transcript_id "gnl|WGS:JAAVVJ|G4P62_T032196"; partial "true"; product "DR alpha chain-like"; protein_id "KAF7198890.1"; exon_number "2";
JAAVVJ010035319.1	Genbank	start_codon	27581	27583	.	+	0	gene_id "G4P62_019526"; transcript_id "gnl|WGS:JAAVVJ|G4P62_T032196"; gbkey "CDS"; locus_tag "G4P62_019526"; orig_transcript_id "gnl|WGS:JAAVVJ|G4P62_T032196"; partial "true"; product "DR alpha chain-like"; protein_id "KAF7198890.1"; exon_number "1";
JAAVVJ010035319.1	Genbank	stop_codon	53839	53841	.	+	0	gene_id "G4P62_019526"; transcript_id "gnl|WGS:JAAVVJ|G4P62_T032196"; gbkey "CDS"; locus_tag "G4P62_019526"; orig_transcript_id "gnl|WGS:JAAVVJ|G4P62_T032196"; partial "true"; product "DR alpha chain-like"; protein_id "KAF7198890.1"; exon_number "2";
JAAVVJ010035319.1	Genbank	gene	57457	113962	.	+	.	gene_id "G4P62_017877"; transcript_id ""; description "high mobility group protein B2-like"; gbkey "Gene"; gene_biotype "protein_coding"; locus_tag "G4P62_017877"; note "LOC107395461"; partial "true";
JAAVVJ010035319.1	Genbank	transcript	57457	113962	.	+	.	gene_id "G4P62_017877"; transcript_id "gnl|WGS:JAAVVJ|G4P62_T029791"; gbkey "mRNA"; locus_tag "G4P62_017877"; orig_protein_id "gnl|WGS:JAAVVJ|G4P62_P029791"; orig_transcript_id "gnl|WGS:JAAVVJ|G4P62_T029791"; partial "true"; product "high mobility group protein B2-like"; transcript_biotype "mRNA";
JAAVVJ010035319.1	Genbank	exon	57457	57614	.	+	.	gene_id "G4P62_017877"; transcript_id "gnl|WGS:JAAVVJ|G4P62_T029791"; locus_tag "G4P62_017877"; orig_protein_id "gnl|WGS:JAAVVJ|G4P62_P029791"; orig_transcript_id "gnl|WGS:JAAVVJ|G4P62_T029791"; partial "true"; product "high mobility group protein B2-like"; transcript_biotype "mRNA"; exon_number "1";
JAAVVJ010035319.1	Genbank	exon	58724	58882	.	+	.	gene_id "G4P62_017877"; transcript_id "gnl|WGS:JAAVVJ|G4P62_T029791"; locus_tag "G4P62_017877"; orig_protein_id "gnl|WGS:JAAVVJ|G4P62_P029791"; orig_transcript_id "gnl|WGS:JAAVVJ|G4P62_T029791"; partial "true"; product "high mobility group protein B2-like"; transcript_biotype "mRNA"; exon_number "2";
JAAVVJ010035319.1	Genbank	exon	64025	64176	.	+	.	gene_id "G4P62_017877"; transcript_id "gnl|WGS:JAAVVJ|G4P62_T029791"; locus_tag "G4P62_017877"; orig_protein_id "gnl|WGS:JAAVVJ|G4P62_P029791"; orig_transcript_id "gnl|WGS:JAAVVJ|G4P62_T029791"; partial "true"; product "high mobility group protein B2-like"; transcript_biotype "mRNA"; exon_number "3";
JAAVVJ010035319.1	Genbank	exon	81308	81482	.	+	.	gene_id "G4P62_017877"; transcript_id "gnl|WGS:JAAVVJ|G4P62_T029791"; locus_tag "G4P62_017877"; orig_protein_id "gnl|WGS:JAAVVJ|G4P62_P029791"; orig_transcript_id "gnl|WGS:JAAVVJ|G4P62_T029791"; partial "true"; product "high mobility group protein B2-like"; transcript_biotype "mRNA"; exon_number "4";
JAAVVJ010035319.1	Genbank	exon	82180	82257	.	+	.	gene_id "G4P62_017877"; transcript_id "gnl|WGS:JAAVVJ|G4P62_T029791"; locus_tag "G4P62_017877"; orig_protein_id "gnl|WGS:JAAVVJ|G4P62_P029791"; orig_transcript_id "gnl|WGS:JAAVVJ|G4P62_T029791"; partial "true"; product "high mobility group protein B2-like"; transcript_biotype "mRNA"; exon_number "5";
JAAVVJ010035319.1	Genbank	exon	113933	113962	.	+	.	gene_id "G4P62_017877"; transcript_id "gnl|WGS:JAAVVJ|G4P62_T029791"; locus_tag "G4P62_017877"; orig_protein_id "gnl|WGS:JAAVVJ|G4P62_P029791"; orig_transcript_id "gnl|WGS:JAAVVJ|G4P62_T029791"; partial "true"; product "high mobility group protein B2-like"; transcript_biotype "mRNA"; exon_number "6";
JAAVVJ010035319.1	Genbank	CDS	58733	58882	.	+	0	gene_id "G4P62_017877"; transcript_id "gnl|WGS:JAAVVJ|G4P62_T029791"; gbkey "CDS"; locus_tag "G4P62_017877"; orig_transcript_id "gnl|WGS:JAAVVJ|G4P62_T029791"; partial "true"; product "high mobility group protein B2-like"; protein_id "KAF7198887.1"; exon_number "2";
JAAVVJ010035319.1	Genbank	CDS	64025	64176	.	+	0	gene_id "G4P62_017877"; transcript_id "gnl|WGS:JAAVVJ|G4P62_T029791"; gbkey "CDS"; locus_tag "G4P62_017877"; orig_transcript_id "gnl|WGS:JAAVVJ|G4P62_T029791"; partial "true"; product "high mobility group protein B2-like"; protein_id "KAF7198887.1"; exon_number "3";
JAAVVJ010035319.1	Genbank	CDS	81308	81482	.	+	1	gene_id "G4P62_017877"; transcript_id "gnl|WGS:JAAVVJ|G4P62_T029791"; gbkey "CDS"; locus_tag "G4P62_017877"; orig_transcript_id "gnl|WGS:JAAVVJ|G4P62_T029791"; partial "true"; product "high mobility group protein B2-like"; protein_id "KAF7198887.1"; exon_number "4";
JAAVVJ010035319.1	Genbank	CDS	82180	82257	.	+	0	gene_id "G4P62_017877"; transcript_id "gnl|WGS:JAAVVJ|G4P62_T029791"; gbkey "CDS"; locus_tag "G4P62_017877"; orig_transcript_id "gnl|WGS:JAAVVJ|G4P62_T029791"; partial "true"; product "high mobility group protein B2-like"; protein_id "KAF7198887.1"; exon_number "5";
JAAVVJ010035319.1	Genbank	CDS	113933	113959	.	+	0	gene_id "G4P62_017877"; transcript_id "gnl|WGS:JAAVVJ|G4P62_T029791"; gbkey "CDS"; locus_tag "G4P62_017877"; orig_transcript_id "gnl|WGS:JAAVVJ|G4P62_T029791"; partial "true"; product "high mobility group protein B2-like"; protein_id "KAF7198887.1"; exon_number "6";
JAAVVJ010035319.1	Genbank	start_codon	58733	58735	.	+	0	gene_id "G4P62_017877"; transcript_id "gnl|WGS:JAAVVJ|G4P62_T029791"; gbkey "CDS"; locus_tag "G4P62_017877"; orig_transcript_id "gnl|WGS:JAAVVJ|G4P62_T029791"; partial "true"; product "high mobility group protein B2-like"; protein_id "KAF7198887.1"; exon_number "2";
JAAVVJ010035319.1	Genbank	stop_codon	113960	113962	.	+	0	gene_id "G4P62_017877"; transcript_id "gnl|WGS:JAAVVJ|G4P62_T029791"; gbkey "CDS"; locus_tag "G4P62_017877"; orig_transcript_id "gnl|WGS:JAAVVJ|G4P62_T029791"; partial "true"; product "high mobility group protein B2-like"; protein_id "KAF7198887.1"; exon_number "6";
JAAVVJ010035319.1	Genbank	gene	117999	129794	.	+	.	gene_id "G4P62_017878"; transcript_id ""; description "uncharacterized protein LOC107395459"; gbkey "Gene"; gene_biotype "protein_coding"; locus_tag "G4P62_017878"; note "LOC107395459";
JAAVVJ010035319.1	Genbank	transcript	117999	129794	.	+	.	gene_id "G4P62_017878"; transcript_id "gnl|WGS:JAAVVJ|G4P62_T029792"; gbkey "mRNA"; locus_tag "G4P62_017878"; orig_protein_id "gnl|WGS:JAAVVJ|G4P62_P029792"; orig_transcript_id "gnl|WGS:JAAVVJ|G4P62_T029792"; product "putative LOC107395459-like protein"; transcript_biotype "mRNA";
JAAVVJ010035319.1	Genbank	exon	117999	118593	.	+	.	gene_id "G4P62_017878"; transcript_id "gnl|WGS:JAAVVJ|G4P62_T029792"; locus_tag "G4P62_017878"; orig_protein_id "gnl|WGS:JAAVVJ|G4P62_P029792"; orig_transcript_id "gnl|WGS:JAAVVJ|G4P62_T029792"; product "putative LOC107395459-like protein"; transcript_biotype "mRNA"; exon_number "1";
JAAVVJ010035319.1	Genbank	exon	121422	121892	.	+	.	gene_id "G4P62_017878"; transcript_id "gnl|WGS:JAAVVJ|G4P62_T029792"; locus_tag "G4P62_017878"; orig_protein_id "gnl|WGS:JAAVVJ|G4P62_P029792"; orig_transcript_id "gnl|WGS:JAAVVJ|G4P62_T029792"; product "putative LOC107395459-like protein"; transcript_biotype "mRNA"; exon_number "2";
JAAVVJ010035319.1	Genbank	exon	121962	122414	.	+	.	gene_id "G4P62_017878"; transcript_id "gnl|WGS:JAAVVJ|G4P62_T029792"; locus_tag "G4P62_017878"; orig_protein_id "gnl|WGS:JAAVVJ|G4P62_P029792"; orig_transcript_id "gnl|WGS:JAAVVJ|G4P62_T029792"; product "putative LOC107395459-like protein"; transcript_biotype "mRNA"; exon_number "3";
JAAVVJ010035319.1	Genbank	exon	122719	123118	.	+	.	gene_id "G4P62_017878"; transcript_id "gnl|WGS:JAAVVJ|G4P62_T029792"; locus_tag "G4P62_017878"; orig_protein_id "gnl|WGS:JAAVVJ|G4P62_P029792"; orig_transcript_id "gnl|WGS:JAAVVJ|G4P62_T029792"; product "putative LOC107395459-like protein"; transcript_biotype "mRNA"; exon_number "4";
JAAVVJ010035319.1	Genbank	exon	123203	123277	.	+	.	gene_id "G4P62_017878"; transcript_id "gnl|WGS:JAAVVJ|G4P62_T029792"; locus_tag "G4P62_017878"; orig_protein_id "gnl|WGS:JAAVVJ|G4P62_P029792"; orig_transcript_id "gnl|WGS:JAAVVJ|G4P62_T029792"; product "putative LOC107395459-like protein"; transcript_biotype "mRNA"; exon_number "5";
JAAVVJ010035319.1	Genbank	exon	128796	128870	.	+	.	gene_id "G4P62_017878"; transcript_id "gnl|WGS:JAAVVJ|G4P62_T029792"; locus_tag "G4P62_017878"; orig_protein_id "gnl|WGS:JAAVVJ|G4P62_P029792"; orig_transcript_id "gnl|WGS:JAAVVJ|G4P62_T029792"; product "putative LOC107395459-like protein"; transcript_biotype "mRNA"; exon_number "6";
JAAVVJ010035319.1	Genbank	exon	128955	129794	.	+	.	gene_id "G4P62_017878"; transcript_id "gnl|WGS:JAAVVJ|G4P62_T029792"; locus_tag "G4P62_017878"; orig_protein_id "gnl|WGS:JAAVVJ|G4P62_P029792"; orig_transcript_id "gnl|WGS:JAAVVJ|G4P62_T029792"; product "putative LOC107395459-like protein"; transcript_biotype "mRNA"; exon_number "7";
JAAVVJ010035319.1	Genbank	CDS	121428	121892	.	+	0	gene_id "G4P62_017878"; transcript_id "gnl|WGS:JAAVVJ|G4P62_T029792"; gbkey "CDS"; locus_tag "G4P62_017878"; orig_transcript_id "gnl|WGS:JAAVVJ|G4P62_T029792"; product "putative LOC107395459-like protein"; protein_id "KAF7198888.1"; exon_number "2";
JAAVVJ010035319.1	Genbank	CDS	121962	122414	.	+	0	gene_id "G4P62_017878"; transcript_id "gnl|WGS:JAAVVJ|G4P62_T029792"; gbkey "CDS"; locus_tag "G4P62_017878"; orig_transcript_id "gnl|WGS:JAAVVJ|G4P62_T029792"; product "putative LOC107395459-like protein"; protein_id "KAF7198888.1"; exon_number "3";
JAAVVJ010035319.1	Genbank	CDS	122719	123118	.	+	0	gene_id "G4P62_017878"; transcript_id "gnl|WGS:JAAVVJ|G4P62_T029792"; gbkey "CDS"; locus_tag "G4P62_017878"; orig_transcript_id "gnl|WGS:JAAVVJ|G4P62_T029792"; product "putative LOC107395459-like protein"; protein_id "KAF7198888.1"; exon_number "4";
JAAVVJ010035319.1	Genbank	CDS	123203	123277	.	+	2	gene_id "G4P62_017878"; transcript_id "gnl|WGS:JAAVVJ|G4P62_T029792"; gbkey "CDS"; locus_tag "G4P62_017878"; orig_transcript_id "gnl|WGS:JAAVVJ|G4P62_T029792"; product "putative LOC107395459-like protein"; protein_id "KAF7198888.1"; exon_number "5";
JAAVVJ010035319.1	Genbank	CDS	128796	128870	.	+	2	gene_id "G4P62_017878"; transcript_id "gnl|WGS:JAAVVJ|G4P62_T029792"; gbkey "CDS"; locus_tag "G4P62_017878"; orig_transcript_id "gnl|WGS:JAAVVJ|G4P62_T029792"; product "putative LOC107395459-like protein"; protein_id "KAF7198888.1"; exon_number "6";
JAAVVJ010035319.1	Genbank	CDS	128955	129730	.	+	2	gene_id "G4P62_017878"; transcript_id "gnl|WGS:JAAVVJ|G4P62_T029792"; gbkey "CDS"; locus_tag "G4P62_017878"; orig_transcript_id "gnl|WGS:JAAVVJ|G4P62_T029792"; product "putative LOC107395459-like protein"; protein_id "KAF7198888.1"; exon_number "7";
JAAVVJ010035319.1	Genbank	start_codon	121428	121430	.	+	0	gene_id "G4P62_017878"; transcript_id "gnl|WGS:JAAVVJ|G4P62_T029792"; gbkey "CDS"; locus_tag "G4P62_017878"; orig_transcript_id "gnl|WGS:JAAVVJ|G4P62_T029792"; product "putative LOC107395459-like protein"; protein_id "KAF7198888.1"; exon_number "2";
JAAVVJ010035319.1	Genbank	stop_codon	129731	129733	.	+	0	gene_id "G4P62_017878"; transcript_id "gnl|WGS:JAAVVJ|G4P62_T029792"; gbkey "CDS"; locus_tag "G4P62_017878"; orig_transcript_id "gnl|WGS:JAAVVJ|G4P62_T029792"; product "putative LOC107395459-like protein"; protein_id "KAF7198888.1"; exon_number "7";
JAAVVJ010035344.1	Genbank	gene	13484	17483	.	-	.	gene_id "G4P62_012297"; transcript_id ""; description "NHP2-like protein 1"; gbkey "Gene"; gene "snu13"; gene_biotype "protein_coding"; locus_tag "G4P62_012297";
JAAVVJ010035344.1	Genbank	transcript	13484	17483	.	-	.	gene_id "G4P62_012297"; transcript_id "gnl|WGS:JAAVVJ|G4P62_T020352"; gbkey "mRNA"; gene "snu13"; locus_tag "G4P62_012297"; note "small nuclear ribonucleoprotein (U4/U6.U5)"; orig_protein_id "gnl|WGS:JAAVVJ|G4P62_P020352"; orig_transcript_id "gnl|WGS:JAAVVJ|G4P62_T020352"; product "SNU13 homolog"; transcript_biotype "mRNA";
JAAVVJ010035344.1	Genbank	exon	17266	17483	.	-	.	gene_id "G4P62_012297"; transcript_id "gnl|WGS:JAAVVJ|G4P62_T020352"; gene "snu13"; locus_tag "G4P62_012297"; note "small nuclear ribonucleoprotein (U4/U6.U5)"; orig_protein_id "gnl|WGS:JAAVVJ|G4P62_P020352"; orig_transcript_id "gnl|WGS:JAAVVJ|G4P62_T020352"; product "SNU13 homolog"; transcript_biotype "mRNA"; exon_number "1";
JAAVVJ010035344.1	Genbank	exon	16983	17103	.	-	.	gene_id "G4P62_012297"; transcript_id "gnl|WGS:JAAVVJ|G4P62_T020352"; gene "snu13"; locus_tag "G4P62_012297"; note "small nuclear ribonucleoprotein (U4/U6.U5)"; orig_protein_id "gnl|WGS:JAAVVJ|G4P62_P020352"; orig_transcript_id "gnl|WGS:JAAVVJ|G4P62_T020352"; product "SNU13 homolog"; transcript_biotype "mRNA"; exon_number "2";
JAAVVJ010035344.1	Genbank	exon	13484	13936	.	-	.	gene_id "G4P62_012297"; transcript_id "gnl|WGS:JAAVVJ|G4P62_T020352"; gene "snu13"; locus_tag "G4P62_012297"; note "small nuclear ribonucleoprotein (U4/U6.U5)"; orig_protein_id "gnl|WGS:JAAVVJ|G4P62_P020352"; orig_transcript_id "gnl|WGS:JAAVVJ|G4P62_T020352"; product "SNU13 homolog"; transcript_biotype "mRNA"; exon_number "3";
JAAVVJ010035344.1	Genbank	CDS	17266	17268	.	-	0	gene_id "G4P62_012297"; transcript_id "gnl|WGS:JAAVVJ|G4P62_T020352"; gbkey "CDS"; gene "snu13"; locus_tag "G4P62_012297"; orig_transcript_id "gnl|WGS:JAAVVJ|G4P62_T020352"; product "small nuclear ribonucleoprotein (U4/U6.U5)"; protein_id "KAF7198885.1"; exon_number "1";
JAAVVJ010035344.1	Genbank	CDS	16983	17103	.	-	0	gene_id "G4P62_012297"; transcript_id "gnl|WGS:JAAVVJ|G4P62_T020352"; gbkey "CDS"; gene "snu13"; locus_tag "G4P62_012297"; orig_transcript_id "gnl|WGS:JAAVVJ|G4P62_T020352"; product "small nuclear ribonucleoprotein (U4/U6.U5)"; protein_id "KAF7198885.1"; exon_number "2";
JAAVVJ010035344.1	Genbank	CDS	13677	13936	.	-	2	gene_id "G4P62_012297"; transcript_id "gnl|WGS:JAAVVJ|G4P62_T020352"; gbkey "CDS"; gene "snu13"; locus_tag "G4P62_012297"; orig_transcript_id "gnl|WGS:JAAVVJ|G4P62_T020352"; product "small nuclear ribonucleoprotein (U4/U6.U5)"; protein_id "KAF7198885.1"; exon_number "3";
JAAVVJ010035344.1	Genbank	start_codon	17266	17268	.	-	0	gene_id "G4P62_012297"; transcript_id "gnl|WGS:JAAVVJ|G4P62_T020352"; gbkey "CDS"; gene "snu13"; locus_tag "G4P62_012297"; orig_transcript_id "gnl|WGS:JAAVVJ|G4P62_T020352"; product "small nuclear ribonucleoprotein (U4/U6.U5)"; protein_id "KAF7198885.1"; exon_number "1";
JAAVVJ010035344.1	Genbank	stop_codon	13674	13676	.	-	0	gene_id "G4P62_012297"; transcript_id "gnl|WGS:JAAVVJ|G4P62_T020352"; gbkey "CDS"; gene "snu13"; locus_tag "G4P62_012297"; orig_transcript_id "gnl|WGS:JAAVVJ|G4P62_T020352"; product "small nuclear ribonucleoprotein (U4/U6.U5)"; protein_id "KAF7198885.1"; exon_number "3";
JAAVVJ010035344.1	Genbank	gene	18073	27620	.	+	.	gene_id "G4P62_012298"; transcript_id ""; description "cytochrome b-c1 complex subunit 2"; gbkey "Gene"; gene_biotype "protein_coding"; locus_tag "G4P62_012298"; note "LOC107388176";
JAAVVJ010035344.1	Genbank	transcript	18073	27620	.	+	.	gene_id "G4P62_012298"; transcript_id "gnl|WGS:JAAVVJ|G4P62_T020353"; gbkey "mRNA"; locus_tag "G4P62_012298"; note "mitochondrial-like"; orig_protein_id "gnl|WGS:JAAVVJ|G4P62_P020353"; orig_transcript_id "gnl|WGS:JAAVVJ|G4P62_T020353"; product "cytochrome b-c1 complex subunit 2"; transcript_biotype "mRNA";
JAAVVJ010035344.1	Genbank	exon	18073	18197	.	+	.	gene_id "G4P62_012298"; transcript_id "gnl|WGS:JAAVVJ|G4P62_T020353"; locus_tag "G4P62_012298"; note "mitochondrial-like"; orig_protein_id "gnl|WGS:JAAVVJ|G4P62_P020353"; orig_transcript_id "gnl|WGS:JAAVVJ|G4P62_T020353"; product "cytochrome b-c1 complex subunit 2"; transcript_biotype "mRNA"; exon_number "1";
JAAVVJ010035344.1	Genbank	exon	19244	19312	.	+	.	gene_id "G4P62_012298"; transcript_id "gnl|WGS:JAAVVJ|G4P62_T020353"; locus_tag "G4P62_012298"; note "mitochondrial-like"; orig_protein_id "gnl|WGS:JAAVVJ|G4P62_P020353"; orig_transcript_id "gnl|WGS:JAAVVJ|G4P62_T020353"; product "cytochrome b-c1 complex subunit 2"; transcript_biotype "mRNA"; exon_number "2";
JAAVVJ010035344.1	Genbank	exon	19576	19725	.	+	.	gene_id "G4P62_012298"; transcript_id "gnl|WGS:JAAVVJ|G4P62_T020353"; locus_tag "G4P62_012298"; note "mitochondrial-like"; orig_protein_id "gnl|WGS:JAAVVJ|G4P62_P020353"; orig_transcript_id "gnl|WGS:JAAVVJ|G4P62_T020353"; product "cytochrome b-c1 complex subunit 2"; transcript_biotype "mRNA"; exon_number "3";
JAAVVJ010035344.1	Genbank	exon	19901	19965	.	+	.	gene_id "G4P62_012298"; transcript_id "gnl|WGS:JAAVVJ|G4P62_T020353"; locus_tag "G4P62_012298"; note "mitochondrial-like"; orig_protein_id "gnl|WGS:JAAVVJ|G4P62_P020353"; orig_transcript_id "gnl|WGS:JAAVVJ|G4P62_T020353"; product "cytochrome b-c1 complex subunit 2"; transcript_biotype "mRNA"; exon_number "4";
JAAVVJ010035344.1	Genbank	exon	20052	20108	.	+	.	gene_id "G4P62_012298"; transcript_id "gnl|WGS:JAAVVJ|G4P62_T020353"; locus_tag "G4P62_012298"; note "mitochondrial-like"; orig_protein_id "gnl|WGS:JAAVVJ|G4P62_P020353"; orig_transcript_id "gnl|WGS:JAAVVJ|G4P62_T020353"; product "cytochrome b-c1 complex subunit 2"; transcript_biotype "mRNA"; exon_number "5";
JAAVVJ010035344.1	Genbank	exon	20467	20591	.	+	.	gene_id "G4P62_012298"; transcript_id "gnl|WGS:JAAVVJ|G4P62_T020353"; locus_tag "G4P62_012298"; note "mitochondrial-like"; orig_protein_id "gnl|WGS:JAAVVJ|G4P62_P020353"; orig_transcript_id "gnl|WGS:JAAVVJ|G4P62_T020353"; product "cytochrome b-c1 complex subunit 2"; transcript_biotype "mRNA"; exon_number "6";
JAAVVJ010035344.1	Genbank	exon	25000	25097	.	+	.	gene_id "G4P62_012298"; transcript_id "gnl|WGS:JAAVVJ|G4P62_T020353"; locus_tag "G4P62_012298"; note "mitochondrial-like"; orig_protein_id "gnl|WGS:JAAVVJ|G4P62_P020353"; orig_transcript_id "gnl|WGS:JAAVVJ|G4P62_T020353"; product "cytochrome b-c1 complex subunit 2"; transcript_biotype "mRNA"; exon_number "7";
JAAVVJ010035344.1	Genbank	exon	25172	25229	.	+	.	gene_id "G4P62_012298"; transcript_id "gnl|WGS:JAAVVJ|G4P62_T020353"; locus_tag "G4P62_012298"; note "mitochondrial-like"; orig_protein_id "gnl|WGS:JAAVVJ|G4P62_P020353"; orig_transcript_id "gnl|WGS:JAAVVJ|G4P62_T020353"; product "cytochrome b-c1 complex subunit 2"; transcript_biotype "mRNA"; exon_number "8";
JAAVVJ010035344.1	Genbank	exon	25365	25460	.	+	.	gene_id "G4P62_012298"; transcript_id "gnl|WGS:JAAVVJ|G4P62_T020353"; locus_tag "G4P62_012298"; note "mitochondrial-like"; orig_protein_id "gnl|WGS:JAAVVJ|G4P62_P020353"; orig_transcript_id "gnl|WGS:JAAVVJ|G4P62_T020353"; product "cytochrome b-c1 complex subunit 2"; transcript_biotype "mRNA"; exon_number "9";
JAAVVJ010035344.1	Genbank	exon	25566	25765	.	+	.	gene_id "G4P62_012298"; transcript_id "gnl|WGS:JAAVVJ|G4P62_T020353"; locus_tag "G4P62_012298"; note "mitochondrial-like"; orig_protein_id "gnl|WGS:JAAVVJ|G4P62_P020353"; orig_transcript_id "gnl|WGS:JAAVVJ|G4P62_T020353"; product "cytochrome b-c1 complex subunit 2"; transcript_biotype "mRNA"; exon_number "10";
JAAVVJ010035344.1	Genbank	exon	25850	25930	.	+	.	gene_id "G4P62_012298"; transcript_id "gnl|WGS:JAAVVJ|G4P62_T020353"; locus_tag "G4P62_012298"; note "mitochondrial-like"; orig_protein_id "gnl|WGS:JAAVVJ|G4P62_P020353"; orig_transcript_id "gnl|WGS:JAAVVJ|G4P62_T020353"; product "cytochrome b-c1 complex subunit 2"; transcript_biotype "mRNA"; exon_number "11";
JAAVVJ010035344.1	Genbank	exon	26027	26103	.	+	.	gene_id "G4P62_012298"; transcript_id "gnl|WGS:JAAVVJ|G4P62_T020353"; locus_tag "G4P62_012298"; note "mitochondrial-like"; orig_protein_id "gnl|WGS:JAAVVJ|G4P62_P020353"; orig_transcript_id "gnl|WGS:JAAVVJ|G4P62_T020353"; product "cytochrome b-c1 complex subunit 2"; transcript_biotype "mRNA"; exon_number "12";
JAAVVJ010035344.1	Genbank	exon	27052	27205	.	+	.	gene_id "G4P62_012298"; transcript_id "gnl|WGS:JAAVVJ|G4P62_T020353"; locus_tag "G4P62_012298"; note "mitochondrial-like"; orig_protein_id "gnl|WGS:JAAVVJ|G4P62_P020353"; orig_transcript_id "gnl|WGS:JAAVVJ|G4P62_T020353"; product "cytochrome b-c1 complex subunit 2"; transcript_biotype "mRNA"; exon_number "13";
JAAVVJ010035344.1	Genbank	exon	27296	27620	.	+	.	gene_id "G4P62_012298"; transcript_id "gnl|WGS:JAAVVJ|G4P62_T020353"; locus_tag "G4P62_012298"; note "mitochondrial-like"; orig_protein_id "gnl|WGS:JAAVVJ|G4P62_P020353"; orig_transcript_id "gnl|WGS:JAAVVJ|G4P62_T020353"; product "cytochrome b-c1 complex subunit 2"; transcript_biotype "mRNA"; exon_number "14";
JAAVVJ010035344.1	Genbank	CDS	18165	18197	.	+	0	gene_id "G4P62_012298"; transcript_id "gnl|WGS:JAAVVJ|G4P62_T020353"; gbkey "CDS"; locus_tag "G4P62_012298"; orig_transcript_id "gnl|WGS:JAAVVJ|G4P62_T020353"; product "mitochondrial-like"; protein_id "KAF7198886.1"; exon_number "1";
JAAVVJ010035344.1	Genbank	CDS	19244	19312	.	+	0	gene_id "G4P62_012298"; transcript_id "gnl|WGS:JAAVVJ|G4P62_T020353"; gbkey "CDS"; locus_tag "G4P62_012298"; orig_transcript_id "gnl|WGS:JAAVVJ|G4P62_T020353"; product "mitochondrial-like"; protein_id "KAF7198886.1"; exon_number "2";
JAAVVJ010035344.1	Genbank	CDS	19576	19725	.	+	0	gene_id "G4P62_012298"; transcript_id "gnl|WGS:JAAVVJ|G4P62_T020353"; gbkey "CDS"; locus_tag "G4P62_012298"; orig_transcript_id "gnl|WGS:JAAVVJ|G4P62_T020353"; product "mitochondrial-like"; protein_id "KAF7198886.1"; exon_number "3";
JAAVVJ010035344.1	Genbank	CDS	19901	19965	.	+	0	gene_id "G4P62_012298"; transcript_id "gnl|WGS:JAAVVJ|G4P62_T020353"; gbkey "CDS"; locus_tag "G4P62_012298"; orig_transcript_id "gnl|WGS:JAAVVJ|G4P62_T020353"; product "mitochondrial-like"; protein_id "KAF7198886.1"; exon_number "4";
JAAVVJ010035344.1	Genbank	CDS	20052	20108	.	+	1	gene_id "G4P62_012298"; transcript_id "gnl|WGS:JAAVVJ|G4P62_T020353"; gbkey "CDS"; locus_tag "G4P62_012298"; orig_transcript_id "gnl|WGS:JAAVVJ|G4P62_T020353"; product "mitochondrial-like"; protein_id "KAF7198886.1"; exon_number "5";
JAAVVJ010035344.1	Genbank	CDS	20467	20591	.	+	1	gene_id "G4P62_012298"; transcript_id "gnl|WGS:JAAVVJ|G4P62_T020353"; gbkey "CDS"; locus_tag "G4P62_012298"; orig_transcript_id "gnl|WGS:JAAVVJ|G4P62_T020353"; product "mitochondrial-like"; protein_id "KAF7198886.1"; exon_number "6";
JAAVVJ010035344.1	Genbank	CDS	25000	25097	.	+	2	gene_id "G4P62_012298"; transcript_id "gnl|WGS:JAAVVJ|G4P62_T020353"; gbkey "CDS"; locus_tag "G4P62_012298"; orig_transcript_id "gnl|WGS:JAAVVJ|G4P62_T020353"; product "mitochondrial-like"; protein_id "KAF7198886.1"; exon_number "7";
JAAVVJ010035344.1	Genbank	CDS	25172	25229	.	+	0	gene_id "G4P62_012298"; transcript_id "gnl|WGS:JAAVVJ|G4P62_T020353"; gbkey "CDS"; locus_tag "G4P62_012298"; orig_transcript_id "gnl|WGS:JAAVVJ|G4P62_T020353"; product "mitochondrial-like"; protein_id "KAF7198886.1"; exon_number "8";
JAAVVJ010035344.1	Genbank	CDS	25365	25460	.	+	2	gene_id "G4P62_012298"; transcript_id "gnl|WGS:JAAVVJ|G4P62_T020353"; gbkey "CDS"; locus_tag "G4P62_012298"; orig_transcript_id "gnl|WGS:JAAVVJ|G4P62_T020353"; product "mitochondrial-like"; protein_id "KAF7198886.1"; exon_number "9";
JAAVVJ010035344.1	Genbank	CDS	25566	25765	.	+	2	gene_id "G4P62_012298"; transcript_id "gnl|WGS:JAAVVJ|G4P62_T020353"; gbkey "CDS"; locus_tag "G4P62_012298"; orig_transcript_id "gnl|WGS:JAAVVJ|G4P62_T020353"; product "mitochondrial-like"; protein_id "KAF7198886.1"; exon_number "10";
JAAVVJ010035344.1	Genbank	CDS	25850	25930	.	+	0	gene_id "G4P62_012298"; transcript_id "gnl|WGS:JAAVVJ|G4P62_T020353"; gbkey "CDS"; locus_tag "G4P62_012298"; orig_transcript_id "gnl|WGS:JAAVVJ|G4P62_T020353"; product "mitochondrial-like"; protein_id "KAF7198886.1"; exon_number "11";
JAAVVJ010035344.1	Genbank	CDS	26027	26103	.	+	0	gene_id "G4P62_012298"; transcript_id "gnl|WGS:JAAVVJ|G4P62_T020353"; gbkey "CDS"; locus_tag "G4P62_012298"; orig_transcript_id "gnl|WGS:JAAVVJ|G4P62_T020353"; product "mitochondrial-like"; protein_id "KAF7198886.1"; exon_number "12";
JAAVVJ010035344.1	Genbank	CDS	27052	27205	.	+	1	gene_id "G4P62_012298"; transcript_id "gnl|WGS:JAAVVJ|G4P62_T020353"; gbkey "CDS"; locus_tag "G4P62_012298"; orig_transcript_id "gnl|WGS:JAAVVJ|G4P62_T020353"; product "mitochondrial-like"; protein_id "KAF7198886.1"; exon_number "13";
JAAVVJ010035344.1	Genbank	CDS	27296	27376	.	+	0	gene_id "G4P62_012298"; transcript_id "gnl|WGS:JAAVVJ|G4P62_T020353"; gbkey "CDS"; locus_tag "G4P62_012298"; orig_transcript_id "gnl|WGS:JAAVVJ|G4P62_T020353"; product "mitochondrial-like"; protein_id "KAF7198886.1"; exon_number "14";
JAAVVJ010035344.1	Genbank	start_codon	18165	18167	.	+	0	gene_id "G4P62_012298"; transcript_id "gnl|WGS:JAAVVJ|G4P62_T020353"; gbkey "CDS"; locus_tag "G4P62_012298"; orig_transcript_id "gnl|WGS:JAAVVJ|G4P62_T020353"; product "mitochondrial-like"; protein_id "KAF7198886.1"; exon_number "1";
JAAVVJ010035344.1	Genbank	stop_codon	27377	27379	.	+	0	gene_id "G4P62_012298"; transcript_id "gnl|WGS:JAAVVJ|G4P62_T020353"; gbkey "CDS"; locus_tag "G4P62_012298"; orig_transcript_id "gnl|WGS:JAAVVJ|G4P62_T020353"; product "mitochondrial-like"; protein_id "KAF7198886.1"; exon_number "14";
JAAVVJ010035373.1	Genbank	gene	4618	21952	.	+	.	gene_id "G4P62_019731"; transcript_id ""; description "uncharacterized protein LOC107373684"; gbkey "Gene"; gene_biotype "protein_coding"; locus_tag "G4P62_019731"; note "LOC107373684";
JAAVVJ010035373.1	Genbank	transcript	4618	21952	.	+	.	gene_id "G4P62_019731"; transcript_id "gnl|WGS:JAAVVJ|G4P62_T032457"; gbkey "mRNA"; locus_tag "G4P62_019731"; orig_protein_id "gnl|WGS:JAAVVJ|G4P62_P032457"; orig_transcript_id "gnl|WGS:JAAVVJ|G4P62_T032457"; product "putative LOC107373684-like protein"; transcript_biotype "mRNA";
JAAVVJ010035373.1	Genbank	exon	4618	4851	.	+	.	gene_id "G4P62_019731"; transcript_id "gnl|WGS:JAAVVJ|G4P62_T032457"; locus_tag "G4P62_019731"; orig_protein_id "gnl|WGS:JAAVVJ|G4P62_P032457"; orig_transcript_id "gnl|WGS:JAAVVJ|G4P62_T032457"; product "putative LOC107373684-like protein"; transcript_biotype "mRNA"; exon_number "1";
JAAVVJ010035373.1	Genbank	exon	4936	5102	.	+	.	gene_id "G4P62_019731"; transcript_id "gnl|WGS:JAAVVJ|G4P62_T032457"; locus_tag "G4P62_019731"; orig_protein_id "gnl|WGS:JAAVVJ|G4P62_P032457"; orig_transcript_id "gnl|WGS:JAAVVJ|G4P62_T032457"; product "putative LOC107373684-like protein"; transcript_biotype "mRNA"; exon_number "2";
JAAVVJ010035373.1	Genbank	exon	5235	5372	.	+	.	gene_id "G4P62_019731"; transcript_id "gnl|WGS:JAAVVJ|G4P62_T032457"; locus_tag "G4P62_019731"; orig_protein_id "gnl|WGS:JAAVVJ|G4P62_P032457"; orig_transcript_id "gnl|WGS:JAAVVJ|G4P62_T032457"; product "putative LOC107373684-like protein"; transcript_biotype "mRNA"; exon_number "3";
JAAVVJ010035373.1	Genbank	exon	6767	6905	.	+	.	gene_id "G4P62_019731"; transcript_id "gnl|WGS:JAAVVJ|G4P62_T032457"; locus_tag "G4P62_019731"; orig_protein_id "gnl|WGS:JAAVVJ|G4P62_P032457"; orig_transcript_id "gnl|WGS:JAAVVJ|G4P62_T032457"; product "putative LOC107373684-like protein"; transcript_biotype "mRNA"; exon_number "4";
JAAVVJ010035373.1	Genbank	exon	7043	7220	.	+	.	gene_id "G4P62_019731"; transcript_id "gnl|WGS:JAAVVJ|G4P62_T032457"; locus_tag "G4P62_019731"; orig_protein_id "gnl|WGS:JAAVVJ|G4P62_P032457"; orig_transcript_id "gnl|WGS:JAAVVJ|G4P62_T032457"; product "putative LOC107373684-like protein"; transcript_biotype "mRNA"; exon_number "5";
JAAVVJ010035373.1	Genbank	exon	10204	10345	.	+	.	gene_id "G4P62_019731"; transcript_id "gnl|WGS:JAAVVJ|G4P62_T032457"; locus_tag "G4P62_019731"; orig_protein_id "gnl|WGS:JAAVVJ|G4P62_P032457"; orig_transcript_id "gnl|WGS:JAAVVJ|G4P62_T032457"; product "putative LOC107373684-like protein"; transcript_biotype "mRNA"; exon_number "6";
JAAVVJ010035373.1	Genbank	exon	13696	13833	.	+	.	gene_id "G4P62_019731"; transcript_id "gnl|WGS:JAAVVJ|G4P62_T032457"; locus_tag "G4P62_019731"; orig_protein_id "gnl|WGS:JAAVVJ|G4P62_P032457"; orig_transcript_id "gnl|WGS:JAAVVJ|G4P62_T032457"; product "putative LOC107373684-like protein"; transcript_biotype "mRNA"; exon_number "7";
JAAVVJ010035373.1	Genbank	exon	17995	18053	.	+	.	gene_id "G4P62_019731"; transcript_id "gnl|WGS:JAAVVJ|G4P62_T032457"; locus_tag "G4P62_019731"; orig_protein_id "gnl|WGS:JAAVVJ|G4P62_P032457"; orig_transcript_id "gnl|WGS:JAAVVJ|G4P62_T032457"; product "putative LOC107373684-like protein"; transcript_biotype "mRNA"; exon_number "8";
JAAVVJ010035373.1	Genbank	exon	20032	20108	.	+	.	gene_id "G4P62_019731"; transcript_id "gnl|WGS:JAAVVJ|G4P62_T032457"; locus_tag "G4P62_019731"; orig_protein_id "gnl|WGS:JAAVVJ|G4P62_P032457"; orig_transcript_id "gnl|WGS:JAAVVJ|G4P62_T032457"; product "putative LOC107373684-like protein"; transcript_biotype "mRNA"; exon_number "9";
JAAVVJ010035373.1	Genbank	exon	21609	21952	.	+	.	gene_id "G4P62_019731"; transcript_id "gnl|WGS:JAAVVJ|G4P62_T032457"; locus_tag "G4P62_019731"; orig_protein_id "gnl|WGS:JAAVVJ|G4P62_P032457"; orig_transcript_id "gnl|WGS:JAAVVJ|G4P62_T032457"; product "putative LOC107373684-like protein"; transcript_biotype "mRNA"; exon_number "10";
JAAVVJ010035373.1	Genbank	CDS	4738	4851	.	+	0	gene_id "G4P62_019731"; transcript_id "gnl|WGS:JAAVVJ|G4P62_T032457"; gbkey "CDS"; locus_tag "G4P62_019731"; orig_transcript_id "gnl|WGS:JAAVVJ|G4P62_T032457"; product "putative LOC107373684-like protein"; protein_id "KAF7198883.1"; exon_number "1";
JAAVVJ010035373.1	Genbank	CDS	4936	5102	.	+	0	gene_id "G4P62_019731"; transcript_id "gnl|WGS:JAAVVJ|G4P62_T032457"; gbkey "CDS"; locus_tag "G4P62_019731"; orig_transcript_id "gnl|WGS:JAAVVJ|G4P62_T032457"; product "putative LOC107373684-like protein"; protein_id "KAF7198883.1"; exon_number "2";
JAAVVJ010035373.1	Genbank	CDS	5235	5372	.	+	1	gene_id "G4P62_019731"; transcript_id "gnl|WGS:JAAVVJ|G4P62_T032457"; gbkey "CDS"; locus_tag "G4P62_019731"; orig_transcript_id "gnl|WGS:JAAVVJ|G4P62_T032457"; product "putative LOC107373684-like protein"; protein_id "KAF7198883.1"; exon_number "3";
JAAVVJ010035373.1	Genbank	CDS	6767	6905	.	+	1	gene_id "G4P62_019731"; transcript_id "gnl|WGS:JAAVVJ|G4P62_T032457"; gbkey "CDS"; locus_tag "G4P62_019731"; orig_transcript_id "gnl|WGS:JAAVVJ|G4P62_T032457"; product "putative LOC107373684-like protein"; protein_id "KAF7198883.1"; exon_number "4";
JAAVVJ010035373.1	Genbank	CDS	7043	7220	.	+	0	gene_id "G4P62_019731"; transcript_id "gnl|WGS:JAAVVJ|G4P62_T032457"; gbkey "CDS"; locus_tag "G4P62_019731"; orig_transcript_id "gnl|WGS:JAAVVJ|G4P62_T032457"; product "putative LOC107373684-like protein"; protein_id "KAF7198883.1"; exon_number "5";
JAAVVJ010035373.1	Genbank	CDS	10204	10345	.	+	2	gene_id "G4P62_019731"; transcript_id "gnl|WGS:JAAVVJ|G4P62_T032457"; gbkey "CDS"; locus_tag "G4P62_019731"; orig_transcript_id "gnl|WGS:JAAVVJ|G4P62_T032457"; product "putative LOC107373684-like protein"; protein_id "KAF7198883.1"; exon_number "6";
JAAVVJ010035373.1	Genbank	CDS	13696	13833	.	+	1	gene_id "G4P62_019731"; transcript_id "gnl|WGS:JAAVVJ|G4P62_T032457"; gbkey "CDS"; locus_tag "G4P62_019731"; orig_transcript_id "gnl|WGS:JAAVVJ|G4P62_T032457"; product "putative LOC107373684-like protein"; protein_id "KAF7198883.1"; exon_number "7";
JAAVVJ010035373.1	Genbank	CDS	17995	18053	.	+	1	gene_id "G4P62_019731"; transcript_id "gnl|WGS:JAAVVJ|G4P62_T032457"; gbkey "CDS"; locus_tag "G4P62_019731"; orig_transcript_id "gnl|WGS:JAAVVJ|G4P62_T032457"; product "putative LOC107373684-like protein"; protein_id "KAF7198883.1"; exon_number "8";
JAAVVJ010035373.1	Genbank	CDS	20032	20108	.	+	2	gene_id "G4P62_019731"; transcript_id "gnl|WGS:JAAVVJ|G4P62_T032457"; gbkey "CDS"; locus_tag "G4P62_019731"; orig_transcript_id "gnl|WGS:JAAVVJ|G4P62_T032457"; product "putative LOC107373684-like protein"; protein_id "KAF7198883.1"; exon_number "9";
JAAVVJ010035373.1	Genbank	CDS	21609	21710	.	+	0	gene_id "G4P62_019731"; transcript_id "gnl|WGS:JAAVVJ|G4P62_T032457"; gbkey "CDS"; locus_tag "G4P62_019731"; orig_transcript_id "gnl|WGS:JAAVVJ|G4P62_T032457"; product "putative LOC107373684-like protein"; protein_id "KAF7198883.1"; exon_number "10";
JAAVVJ010035373.1	Genbank	start_codon	4738	4740	.	+	0	gene_id "G4P62_019731"; transcript_id "gnl|WGS:JAAVVJ|G4P62_T032457"; gbkey "CDS"; locus_tag "G4P62_019731"; orig_transcript_id "gnl|WGS:JAAVVJ|G4P62_T032457"; product "putative LOC107373684-like protein"; protein_id "KAF7198883.1"; exon_number "1";
JAAVVJ010035373.1	Genbank	stop_codon	21711	21713	.	+	0	gene_id "G4P62_019731"; transcript_id "gnl|WGS:JAAVVJ|G4P62_T032457"; gbkey "CDS"; locus_tag "G4P62_019731"; orig_transcript_id "gnl|WGS:JAAVVJ|G4P62_T032457"; product "putative LOC107373684-like protein"; protein_id "KAF7198883.1"; exon_number "10";
JAAVVJ010035373.1	Genbank	gene	31082	62578	.	+	.	gene_id "G4P62_019732"; transcript_id ""; description "uncharacterized protein LOC107373683"; gbkey "Gene"; gene_biotype "protein_coding"; locus_tag "G4P62_019732"; note "LOC107373683";
JAAVVJ010035373.1	Genbank	transcript	31082	62578	.	+	.	gene_id "G4P62_019732"; transcript_id "gnl|WGS:JAAVVJ|G4P62_T032458"; gbkey "mRNA"; locus_tag "G4P62_019732"; orig_protein_id "gnl|WGS:JAAVVJ|G4P62_P032458"; orig_transcript_id "gnl|WGS:JAAVVJ|G4P62_T032458"; product "putative LOC107373683-like protein"; transcript_biotype "mRNA";
JAAVVJ010035373.1	Genbank	exon	31082	31227	.	+	.	gene_id "G4P62_019732"; transcript_id "gnl|WGS:JAAVVJ|G4P62_T032458"; locus_tag "G4P62_019732"; orig_protein_id "gnl|WGS:JAAVVJ|G4P62_P032458"; orig_transcript_id "gnl|WGS:JAAVVJ|G4P62_T032458"; product "putative LOC107373683-like protein"; transcript_biotype "mRNA"; exon_number "1";
JAAVVJ010035373.1	Genbank	exon	31311	31492	.	+	.	gene_id "G4P62_019732"; transcript_id "gnl|WGS:JAAVVJ|G4P62_T032458"; locus_tag "G4P62_019732"; orig_protein_id "gnl|WGS:JAAVVJ|G4P62_P032458"; orig_transcript_id "gnl|WGS:JAAVVJ|G4P62_T032458"; product "putative LOC107373683-like protein"; transcript_biotype "mRNA"; exon_number "2";
JAAVVJ010035373.1	Genbank	exon	31645	31782	.	+	.	gene_id "G4P62_019732"; transcript_id "gnl|WGS:JAAVVJ|G4P62_T032458"; locus_tag "G4P62_019732"; orig_protein_id "gnl|WGS:JAAVVJ|G4P62_P032458"; orig_transcript_id "gnl|WGS:JAAVVJ|G4P62_T032458"; product "putative LOC107373683-like protein"; transcript_biotype "mRNA"; exon_number "3";
JAAVVJ010035373.1	Genbank	exon	46299	46437	.	+	.	gene_id "G4P62_019732"; transcript_id "gnl|WGS:JAAVVJ|G4P62_T032458"; locus_tag "G4P62_019732"; orig_protein_id "gnl|WGS:JAAVVJ|G4P62_P032458"; orig_transcript_id "gnl|WGS:JAAVVJ|G4P62_T032458"; product "putative LOC107373683-like protein"; transcript_biotype "mRNA"; exon_number "4";
JAAVVJ010035373.1	Genbank	exon	46553	46730	.	+	.	gene_id "G4P62_019732"; transcript_id "gnl|WGS:JAAVVJ|G4P62_T032458"; locus_tag "G4P62_019732"; orig_protein_id "gnl|WGS:JAAVVJ|G4P62_P032458"; orig_transcript_id "gnl|WGS:JAAVVJ|G4P62_T032458"; product "putative LOC107373683-like protein"; transcript_biotype "mRNA"; exon_number "5";
JAAVVJ010035373.1	Genbank	exon	48565	48706	.	+	.	gene_id "G4P62_019732"; transcript_id "gnl|WGS:JAAVVJ|G4P62_T032458"; locus_tag "G4P62_019732"; orig_protein_id "gnl|WGS:JAAVVJ|G4P62_P032458"; orig_transcript_id "gnl|WGS:JAAVVJ|G4P62_T032458"; product "putative LOC107373683-like protein"; transcript_biotype "mRNA"; exon_number "6";
JAAVVJ010035373.1	Genbank	exon	58637	58774	.	+	.	gene_id "G4P62_019732"; transcript_id "gnl|WGS:JAAVVJ|G4P62_T032458"; locus_tag "G4P62_019732"; orig_protein_id "gnl|WGS:JAAVVJ|G4P62_P032458"; orig_transcript_id "gnl|WGS:JAAVVJ|G4P62_T032458"; product "putative LOC107373683-like protein"; transcript_biotype "mRNA"; exon_number "7";
JAAVVJ010035373.1	Genbank	exon	61039	61097	.	+	.	gene_id "G4P62_019732"; transcript_id "gnl|WGS:JAAVVJ|G4P62_T032458"; locus_tag "G4P62_019732"; orig_protein_id "gnl|WGS:JAAVVJ|G4P62_P032458"; orig_transcript_id "gnl|WGS:JAAVVJ|G4P62_T032458"; product "putative LOC107373683-like protein"; transcript_biotype "mRNA"; exon_number "8";
JAAVVJ010035373.1	Genbank	exon	61306	61382	.	+	.	gene_id "G4P62_019732"; transcript_id "gnl|WGS:JAAVVJ|G4P62_T032458"; locus_tag "G4P62_019732"; orig_protein_id "gnl|WGS:JAAVVJ|G4P62_P032458"; orig_transcript_id "gnl|WGS:JAAVVJ|G4P62_T032458"; product "putative LOC107373683-like protein"; transcript_biotype "mRNA"; exon_number "9";
JAAVVJ010035373.1	Genbank	exon	61580	62578	.	+	.	gene_id "G4P62_019732"; transcript_id "gnl|WGS:JAAVVJ|G4P62_T032458"; locus_tag "G4P62_019732"; orig_protein_id "gnl|WGS:JAAVVJ|G4P62_P032458"; orig_transcript_id "gnl|WGS:JAAVVJ|G4P62_T032458"; product "putative LOC107373683-like protein"; transcript_biotype "mRNA"; exon_number "10";
JAAVVJ010035373.1	Genbank	CDS	31117	31227	.	+	0	gene_id "G4P62_019732"; transcript_id "gnl|WGS:JAAVVJ|G4P62_T032458"; gbkey "CDS"; locus_tag "G4P62_019732"; orig_transcript_id "gnl|WGS:JAAVVJ|G4P62_T032458"; product "putative LOC107373683-like protein"; protein_id "KAF7198884.1"; exon_number "1";
JAAVVJ010035373.1	Genbank	CDS	31311	31492	.	+	0	gene_id "G4P62_019732"; transcript_id "gnl|WGS:JAAVVJ|G4P62_T032458"; gbkey "CDS"; locus_tag "G4P62_019732"; orig_transcript_id "gnl|WGS:JAAVVJ|G4P62_T032458"; product "putative LOC107373683-like protein"; protein_id "KAF7198884.1"; exon_number "2";
JAAVVJ010035373.1	Genbank	CDS	31645	31782	.	+	1	gene_id "G4P62_019732"; transcript_id "gnl|WGS:JAAVVJ|G4P62_T032458"; gbkey "CDS"; locus_tag "G4P62_019732"; orig_transcript_id "gnl|WGS:JAAVVJ|G4P62_T032458"; product "putative LOC107373683-like protein"; protein_id "KAF7198884.1"; exon_number "3";
JAAVVJ010035373.1	Genbank	CDS	46299	46437	.	+	1	gene_id "G4P62_019732"; transcript_id "gnl|WGS:JAAVVJ|G4P62_T032458"; gbkey "CDS"; locus_tag "G4P62_019732"; orig_transcript_id "gnl|WGS:JAAVVJ|G4P62_T032458"; product "putative LOC107373683-like protein"; protein_id "KAF7198884.1"; exon_number "4";
JAAVVJ010035373.1	Genbank	CDS	46553	46730	.	+	0	gene_id "G4P62_019732"; transcript_id "gnl|WGS:JAAVVJ|G4P62_T032458"; gbkey "CDS"; locus_tag "G4P62_019732"; orig_transcript_id "gnl|WGS:JAAVVJ|G4P62_T032458"; product "putative LOC107373683-like protein"; protein_id "KAF7198884.1"; exon_number "5";
JAAVVJ010035373.1	Genbank	CDS	48565	48706	.	+	2	gene_id "G4P62_019732"; transcript_id "gnl|WGS:JAAVVJ|G4P62_T032458"; gbkey "CDS"; locus_tag "G4P62_019732"; orig_transcript_id "gnl|WGS:JAAVVJ|G4P62_T032458"; product "putative LOC107373683-like protein"; protein_id "KAF7198884.1"; exon_number "6";
JAAVVJ010035373.1	Genbank	CDS	58637	58774	.	+	1	gene_id "G4P62_019732"; transcript_id "gnl|WGS:JAAVVJ|G4P62_T032458"; gbkey "CDS"; locus_tag "G4P62_019732"; orig_transcript_id "gnl|WGS:JAAVVJ|G4P62_T032458"; product "putative LOC107373683-like protein"; protein_id "KAF7198884.1"; exon_number "7";
JAAVVJ010035373.1	Genbank	CDS	61039	61097	.	+	1	gene_id "G4P62_019732"; transcript_id "gnl|WGS:JAAVVJ|G4P62_T032458"; gbkey "CDS"; locus_tag "G4P62_019732"; orig_transcript_id "gnl|WGS:JAAVVJ|G4P62_T032458"; product "putative LOC107373683-like protein"; protein_id "KAF7198884.1"; exon_number "8";
JAAVVJ010035373.1	Genbank	CDS	61306	61382	.	+	2	gene_id "G4P62_019732"; transcript_id "gnl|WGS:JAAVVJ|G4P62_T032458"; gbkey "CDS"; locus_tag "G4P62_019732"; orig_transcript_id "gnl|WGS:JAAVVJ|G4P62_T032458"; product "putative LOC107373683-like protein"; protein_id "KAF7198884.1"; exon_number "9";
JAAVVJ010035373.1	Genbank	CDS	61580	61681	.	+	0	gene_id "G4P62_019732"; transcript_id "gnl|WGS:JAAVVJ|G4P62_T032458"; gbkey "CDS"; locus_tag "G4P62_019732"; orig_transcript_id "gnl|WGS:JAAVVJ|G4P62_T032458"; product "putative LOC107373683-like protein"; protein_id "KAF7198884.1"; exon_number "10";
JAAVVJ010035373.1	Genbank	start_codon	31117	31119	.	+	0	gene_id "G4P62_019732"; transcript_id "gnl|WGS:JAAVVJ|G4P62_T032458"; gbkey "CDS"; locus_tag "G4P62_019732"; orig_transcript_id "gnl|WGS:JAAVVJ|G4P62_T032458"; product "putative LOC107373683-like protein"; protein_id "KAF7198884.1"; exon_number "1";
JAAVVJ010035373.1	Genbank	stop_codon	61682	61684	.	+	0	gene_id "G4P62_019732"; transcript_id "gnl|WGS:JAAVVJ|G4P62_T032458"; gbkey "CDS"; locus_tag "G4P62_019732"; orig_transcript_id "gnl|WGS:JAAVVJ|G4P62_T032458"; product "putative LOC107373683-like protein"; protein_id "KAF7198884.1"; exon_number "10";
JAAVVJ010035411.1	Genbank	gene	33777	47598	.	+	.	gene_id "G4P62_017940"; transcript_id ""; description "juxtaposed with another zinc finger protein"; gbkey "Gene"; gene_biotype "protein_coding"; locus_tag "G4P62_017940"; note "LOC107395570";
JAAVVJ010035411.1	Genbank	transcript	33777	47598	.	+	.	gene_id "G4P62_017940"; transcript_id "gnl|WGS:JAAVVJ|G4P62_T029863"; gbkey "mRNA"; locus_tag "G4P62_017940"; orig_protein_id "gnl|WGS:JAAVVJ|G4P62_P029863"; orig_transcript_id "gnl|WGS:JAAVVJ|G4P62_T029863"; product "juxtaposed with another zinc finger protein 1-like"; transcript_biotype "mRNA";
JAAVVJ010035411.1	Genbank	exon	33777	34031	.	+	.	gene_id "G4P62_017940"; transcript_id "gnl|WGS:JAAVVJ|G4P62_T029863"; locus_tag "G4P62_017940"; orig_protein_id "gnl|WGS:JAAVVJ|G4P62_P029863"; orig_transcript_id "gnl|WGS:JAAVVJ|G4P62_T029863"; product "juxtaposed with another zinc finger protein 1-like"; transcript_biotype "mRNA"; exon_number "1";
JAAVVJ010035411.1	Genbank	exon	34597	34793	.	+	.	gene_id "G4P62_017940"; transcript_id "gnl|WGS:JAAVVJ|G4P62_T029863"; locus_tag "G4P62_017940"; orig_protein_id "gnl|WGS:JAAVVJ|G4P62_P029863"; orig_transcript_id "gnl|WGS:JAAVVJ|G4P62_T029863"; product "juxtaposed with another zinc finger protein 1-like"; transcript_biotype "mRNA"; exon_number "2";
JAAVVJ010035411.1	Genbank	exon	37359	37528	.	+	.	gene_id "G4P62_017940"; transcript_id "gnl|WGS:JAAVVJ|G4P62_T029863"; locus_tag "G4P62_017940"; orig_protein_id "gnl|WGS:JAAVVJ|G4P62_P029863"; orig_transcript_id "gnl|WGS:JAAVVJ|G4P62_T029863"; product "juxtaposed with another zinc finger protein 1-like"; transcript_biotype "mRNA"; exon_number "3";
JAAVVJ010035411.1	Genbank	exon	44612	47598	.	+	.	gene_id "G4P62_017940"; transcript_id "gnl|WGS:JAAVVJ|G4P62_T029863"; locus_tag "G4P62_017940"; orig_protein_id "gnl|WGS:JAAVVJ|G4P62_P029863"; orig_transcript_id "gnl|WGS:JAAVVJ|G4P62_T029863"; product "juxtaposed with another zinc finger protein 1-like"; transcript_biotype "mRNA"; exon_number "4";
JAAVVJ010035411.1	Genbank	CDS	34601	34793	.	+	0	gene_id "G4P62_017940"; transcript_id "gnl|WGS:JAAVVJ|G4P62_T029863"; gbkey "CDS"; locus_tag "G4P62_017940"; orig_transcript_id "gnl|WGS:JAAVVJ|G4P62_T029863"; product "juxtaposed with another zinc finger protein 1-like"; protein_id "KAF7198877.1"; exon_number "2";
JAAVVJ010035411.1	Genbank	CDS	37359	37528	.	+	2	gene_id "G4P62_017940"; transcript_id "gnl|WGS:JAAVVJ|G4P62_T029863"; gbkey "CDS"; locus_tag "G4P62_017940"; orig_transcript_id "gnl|WGS:JAAVVJ|G4P62_T029863"; product "juxtaposed with another zinc finger protein 1-like"; protein_id "KAF7198877.1"; exon_number "3";
JAAVVJ010035411.1	Genbank	CDS	44612	44785	.	+	0	gene_id "G4P62_017940"; transcript_id "gnl|WGS:JAAVVJ|G4P62_T029863"; gbkey "CDS"; locus_tag "G4P62_017940"; orig_transcript_id "gnl|WGS:JAAVVJ|G4P62_T029863"; product "juxtaposed with another zinc finger protein 1-like"; protein_id "KAF7198877.1"; exon_number "4";
JAAVVJ010035411.1	Genbank	start_codon	34601	34603	.	+	0	gene_id "G4P62_017940"; transcript_id "gnl|WGS:JAAVVJ|G4P62_T029863"; gbkey "CDS"; locus_tag "G4P62_017940"; orig_transcript_id "gnl|WGS:JAAVVJ|G4P62_T029863"; product "juxtaposed with another zinc finger protein 1-like"; protein_id "KAF7198877.1"; exon_number "2";
JAAVVJ010035411.1	Genbank	stop_codon	44786	44788	.	+	0	gene_id "G4P62_017940"; transcript_id "gnl|WGS:JAAVVJ|G4P62_T029863"; gbkey "CDS"; locus_tag "G4P62_017940"; orig_transcript_id "gnl|WGS:JAAVVJ|G4P62_T029863"; product "juxtaposed with another zinc finger protein 1-like"; protein_id "KAF7198877.1"; exon_number "4";
JAAVVJ010035411.1	Genbank	gene	47632	75247	.	-	.	gene_id "G4P62_017939"; transcript_id ""; description "tax1-binding protein 1 isoform X1"; gbkey "Gene"; gene "tax1bp1"; gene_biotype "protein_coding"; locus_tag "G4P62_017939";
JAAVVJ010035411.1	Genbank	transcript	47632	75247	.	-	.	gene_id "G4P62_017939"; transcript_id "gnl|WGS:JAAVVJ|G4P62_T029862"; gbkey "mRNA"; gene "tax1bp1"; locus_tag "G4P62_017939"; note "transcript variant X2"; orig_protein_id "gnl|WGS:JAAVVJ|G4P62_P029862"; orig_transcript_id "gnl|WGS:JAAVVJ|G4P62_T029862"; product "Tax1 binding protein 1"; transcript_biotype "mRNA";
JAAVVJ010035411.1	Genbank	exon	75117	75247	.	-	.	gene_id "G4P62_017939"; transcript_id "gnl|WGS:JAAVVJ|G4P62_T029862"; gene "tax1bp1"; locus_tag "G4P62_017939"; note "transcript variant X2"; orig_protein_id "gnl|WGS:JAAVVJ|G4P62_P029862"; orig_transcript_id "gnl|WGS:JAAVVJ|G4P62_T029862"; product "Tax1 binding protein 1"; transcript_biotype "mRNA"; exon_number "1";
JAAVVJ010035411.1	Genbank	exon	70623	70816	.	-	.	gene_id "G4P62_017939"; transcript_id "gnl|WGS:JAAVVJ|G4P62_T029862"; gene "tax1bp1"; locus_tag "G4P62_017939"; note "transcript variant X2"; orig_protein_id "gnl|WGS:JAAVVJ|G4P62_P029862"; orig_transcript_id "gnl|WGS:JAAVVJ|G4P62_T029862"; product "Tax1 binding protein 1"; transcript_biotype "mRNA"; exon_number "2";
JAAVVJ010035411.1	Genbank	exon	59735	59837	.	-	.	gene_id "G4P62_017939"; transcript_id "gnl|WGS:JAAVVJ|G4P62_T029862"; gene "tax1bp1"; locus_tag "G4P62_017939"; note "transcript variant X2"; orig_protein_id "gnl|WGS:JAAVVJ|G4P62_P029862"; orig_transcript_id "gnl|WGS:JAAVVJ|G4P62_T029862"; product "Tax1 binding protein 1"; transcript_biotype "mRNA"; exon_number "3";
JAAVVJ010035411.1	Genbank	exon	59117	59307	.	-	.	gene_id "G4P62_017939"; transcript_id "gnl|WGS:JAAVVJ|G4P62_T029862"; gene "tax1bp1"; locus_tag "G4P62_017939"; note "transcript variant X2"; orig_protein_id "gnl|WGS:JAAVVJ|G4P62_P029862"; orig_transcript_id "gnl|WGS:JAAVVJ|G4P62_T029862"; product "Tax1 binding protein 1"; transcript_biotype "mRNA"; exon_number "4";
JAAVVJ010035411.1	Genbank	exon	58869	59027	.	-	.	gene_id "G4P62_017939"; transcript_id "gnl|WGS:JAAVVJ|G4P62_T029862"; gene "tax1bp1"; locus_tag "G4P62_017939"; note "transcript variant X2"; orig_protein_id "gnl|WGS:JAAVVJ|G4P62_P029862"; orig_transcript_id "gnl|WGS:JAAVVJ|G4P62_T029862"; product "Tax1 binding protein 1"; transcript_biotype "mRNA"; exon_number "5";
JAAVVJ010035411.1	Genbank	exon	57919	58067	.	-	.	gene_id "G4P62_017939"; transcript_id "gnl|WGS:JAAVVJ|G4P62_T029862"; gene "tax1bp1"; locus_tag "G4P62_017939"; note "transcript variant X2"; orig_protein_id "gnl|WGS:JAAVVJ|G4P62_P029862"; orig_transcript_id "gnl|WGS:JAAVVJ|G4P62_T029862"; product "Tax1 binding protein 1"; transcript_biotype "mRNA"; exon_number "6";
JAAVVJ010035411.1	Genbank	exon	57711	57801	.	-	.	gene_id "G4P62_017939"; transcript_id "gnl|WGS:JAAVVJ|G4P62_T029862"; gene "tax1bp1"; locus_tag "G4P62_017939"; note "transcript variant X2"; orig_protein_id "gnl|WGS:JAAVVJ|G4P62_P029862"; orig_transcript_id "gnl|WGS:JAAVVJ|G4P62_T029862"; product "Tax1 binding protein 1"; transcript_biotype "mRNA"; exon_number "7";
JAAVVJ010035411.1	Genbank	exon	56867	57052	.	-	.	gene_id "G4P62_017939"; transcript_id "gnl|WGS:JAAVVJ|G4P62_T029862"; gene "tax1bp1"; locus_tag "G4P62_017939"; note "transcript variant X2"; orig_protein_id "gnl|WGS:JAAVVJ|G4P62_P029862"; orig_transcript_id "gnl|WGS:JAAVVJ|G4P62_T029862"; product "Tax1 binding protein 1"; transcript_biotype "mRNA"; exon_number "8";
JAAVVJ010035411.1	Genbank	exon	56521	56772	.	-	.	gene_id "G4P62_017939"; transcript_id "gnl|WGS:JAAVVJ|G4P62_T029862"; gene "tax1bp1"; locus_tag "G4P62_017939"; note "transcript variant X2"; orig_protein_id "gnl|WGS:JAAVVJ|G4P62_P029862"; orig_transcript_id "gnl|WGS:JAAVVJ|G4P62_T029862"; product "Tax1 binding protein 1"; transcript_biotype "mRNA"; exon_number "9";
JAAVVJ010035411.1	Genbank	exon	56219	56389	.	-	.	gene_id "G4P62_017939"; transcript_id "gnl|WGS:JAAVVJ|G4P62_T029862"; gene "tax1bp1"; locus_tag "G4P62_017939"; note "transcript variant X2"; orig_protein_id "gnl|WGS:JAAVVJ|G4P62_P029862"; orig_transcript_id "gnl|WGS:JAAVVJ|G4P62_T029862"; product "Tax1 binding protein 1"; transcript_biotype "mRNA"; exon_number "10";
JAAVVJ010035411.1	Genbank	exon	51699	51771	.	-	.	gene_id "G4P62_017939"; transcript_id "gnl|WGS:JAAVVJ|G4P62_T029862"; gene "tax1bp1"; locus_tag "G4P62_017939"; note "transcript variant X2"; orig_protein_id "gnl|WGS:JAAVVJ|G4P62_P029862"; orig_transcript_id "gnl|WGS:JAAVVJ|G4P62_T029862"; product "Tax1 binding protein 1"; transcript_biotype "mRNA"; exon_number "11";
JAAVVJ010035411.1	Genbank	exon	51346	51464	.	-	.	gene_id "G4P62_017939"; transcript_id "gnl|WGS:JAAVVJ|G4P62_T029862"; gene "tax1bp1"; locus_tag "G4P62_017939"; note "transcript variant X2"; orig_protein_id "gnl|WGS:JAAVVJ|G4P62_P029862"; orig_transcript_id "gnl|WGS:JAAVVJ|G4P62_T029862"; product "Tax1 binding protein 1"; transcript_biotype "mRNA"; exon_number "12";
JAAVVJ010035411.1	Genbank	exon	51134	51259	.	-	.	gene_id "G4P62_017939"; transcript_id "gnl|WGS:JAAVVJ|G4P62_T029862"; gene "tax1bp1"; locus_tag "G4P62_017939"; note "transcript variant X2"; orig_protein_id "gnl|WGS:JAAVVJ|G4P62_P029862"; orig_transcript_id "gnl|WGS:JAAVVJ|G4P62_T029862"; product "Tax1 binding protein 1"; transcript_biotype "mRNA"; exon_number "13";
JAAVVJ010035411.1	Genbank	exon	50516	50602	.	-	.	gene_id "G4P62_017939"; transcript_id "gnl|WGS:JAAVVJ|G4P62_T029862"; gene "tax1bp1"; locus_tag "G4P62_017939"; note "transcript variant X2"; orig_protein_id "gnl|WGS:JAAVVJ|G4P62_P029862"; orig_transcript_id "gnl|WGS:JAAVVJ|G4P62_T029862"; product "Tax1 binding protein 1"; transcript_biotype "mRNA"; exon_number "14";
JAAVVJ010035411.1	Genbank	exon	49903	50098	.	-	.	gene_id "G4P62_017939"; transcript_id "gnl|WGS:JAAVVJ|G4P62_T029862"; gene "tax1bp1"; locus_tag "G4P62_017939"; note "transcript variant X2"; orig_protein_id "gnl|WGS:JAAVVJ|G4P62_P029862"; orig_transcript_id "gnl|WGS:JAAVVJ|G4P62_T029862"; product "Tax1 binding protein 1"; transcript_biotype "mRNA"; exon_number "15";
JAAVVJ010035411.1	Genbank	exon	49671	49819	.	-	.	gene_id "G4P62_017939"; transcript_id "gnl|WGS:JAAVVJ|G4P62_T029862"; gene "tax1bp1"; locus_tag "G4P62_017939"; note "transcript variant X2"; orig_protein_id "gnl|WGS:JAAVVJ|G4P62_P029862"; orig_transcript_id "gnl|WGS:JAAVVJ|G4P62_T029862"; product "Tax1 binding protein 1"; transcript_biotype "mRNA"; exon_number "16";
JAAVVJ010035411.1	Genbank	exon	48792	48877	.	-	.	gene_id "G4P62_017939"; transcript_id "gnl|WGS:JAAVVJ|G4P62_T029862"; gene "tax1bp1"; locus_tag "G4P62_017939"; note "transcript variant X2"; orig_protein_id "gnl|WGS:JAAVVJ|G4P62_P029862"; orig_transcript_id "gnl|WGS:JAAVVJ|G4P62_T029862"; product "Tax1 binding protein 1"; transcript_biotype "mRNA"; exon_number "17";
JAAVVJ010035411.1	Genbank	exon	47632	48568	.	-	.	gene_id "G4P62_017939"; transcript_id "gnl|WGS:JAAVVJ|G4P62_T029862"; gene "tax1bp1"; locus_tag "G4P62_017939"; note "transcript variant X2"; orig_protein_id "gnl|WGS:JAAVVJ|G4P62_P029862"; orig_transcript_id "gnl|WGS:JAAVVJ|G4P62_T029862"; product "Tax1 binding protein 1"; transcript_biotype "mRNA"; exon_number "18";
JAAVVJ010035411.1	Genbank	CDS	70623	70799	.	-	0	gene_id "G4P62_017939"; transcript_id "gnl|WGS:JAAVVJ|G4P62_T029862"; gbkey "CDS"; gene "tax1bp1"; locus_tag "G4P62_017939"; orig_transcript_id "gnl|WGS:JAAVVJ|G4P62_T029862"; product "transcript variant X2"; protein_id "KAF7198876.1"; exon_number "2";
JAAVVJ010035411.1	Genbank	CDS	59735	59837	.	-	0	gene_id "G4P62_017939"; transcript_id "gnl|WGS:JAAVVJ|G4P62_T029862"; gbkey "CDS"; gene "tax1bp1"; locus_tag "G4P62_017939"; orig_transcript_id "gnl|WGS:JAAVVJ|G4P62_T029862"; product "transcript variant X2"; protein_id "KAF7198876.1"; exon_number "3";
JAAVVJ010035411.1	Genbank	CDS	59117	59307	.	-	2	gene_id "G4P62_017939"; transcript_id "gnl|WGS:JAAVVJ|G4P62_T029862"; gbkey "CDS"; gene "tax1bp1"; locus_tag "G4P62_017939"; orig_transcript_id "gnl|WGS:JAAVVJ|G4P62_T029862"; product "transcript variant X2"; protein_id "KAF7198876.1"; exon_number "4";
JAAVVJ010035411.1	Genbank	CDS	58869	59027	.	-	0	gene_id "G4P62_017939"; transcript_id "gnl|WGS:JAAVVJ|G4P62_T029862"; gbkey "CDS"; gene "tax1bp1"; locus_tag "G4P62_017939"; orig_transcript_id "gnl|WGS:JAAVVJ|G4P62_T029862"; product "transcript variant X2"; protein_id "KAF7198876.1"; exon_number "5";
JAAVVJ010035411.1	Genbank	CDS	57919	58067	.	-	0	gene_id "G4P62_017939"; transcript_id "gnl|WGS:JAAVVJ|G4P62_T029862"; gbkey "CDS"; gene "tax1bp1"; locus_tag "G4P62_017939"; orig_transcript_id "gnl|WGS:JAAVVJ|G4P62_T029862"; product "transcript variant X2"; protein_id "KAF7198876.1"; exon_number "6";
JAAVVJ010035411.1	Genbank	CDS	57711	57801	.	-	1	gene_id "G4P62_017939"; transcript_id "gnl|WGS:JAAVVJ|G4P62_T029862"; gbkey "CDS"; gene "tax1bp1"; locus_tag "G4P62_017939"; orig_transcript_id "gnl|WGS:JAAVVJ|G4P62_T029862"; product "transcript variant X2"; protein_id "KAF7198876.1"; exon_number "7";
JAAVVJ010035411.1	Genbank	CDS	56867	57052	.	-	0	gene_id "G4P62_017939"; transcript_id "gnl|WGS:JAAVVJ|G4P62_T029862"; gbkey "CDS"; gene "tax1bp1"; locus_tag "G4P62_017939"; orig_transcript_id "gnl|WGS:JAAVVJ|G4P62_T029862"; product "transcript variant X2"; protein_id "KAF7198876.1"; exon_number "8";
JAAVVJ010035411.1	Genbank	CDS	56521	56772	.	-	0	gene_id "G4P62_017939"; transcript_id "gnl|WGS:JAAVVJ|G4P62_T029862"; gbkey "CDS"; gene "tax1bp1"; locus_tag "G4P62_017939"; orig_transcript_id "gnl|WGS:JAAVVJ|G4P62_T029862"; product "transcript variant X2"; protein_id "KAF7198876.1"; exon_number "9";
JAAVVJ010035411.1	Genbank	CDS	56219	56389	.	-	0	gene_id "G4P62_017939"; transcript_id "gnl|WGS:JAAVVJ|G4P62_T029862"; gbkey "CDS"; gene "tax1bp1"; locus_tag "G4P62_017939"; orig_transcript_id "gnl|WGS:JAAVVJ|G4P62_T029862"; product "transcript variant X2"; protein_id "KAF7198876.1"; exon_number "10";
JAAVVJ010035411.1	Genbank	CDS	51699	51771	.	-	0	gene_id "G4P62_017939"; transcript_id "gnl|WGS:JAAVVJ|G4P62_T029862"; gbkey "CDS"; gene "tax1bp1"; locus_tag "G4P62_017939"; orig_transcript_id "gnl|WGS:JAAVVJ|G4P62_T029862"; product "transcript variant X2"; protein_id "KAF7198876.1"; exon_number "11";
JAAVVJ010035411.1	Genbank	CDS	51346	51464	.	-	2	gene_id "G4P62_017939"; transcript_id "gnl|WGS:JAAVVJ|G4P62_T029862"; gbkey "CDS"; gene "tax1bp1"; locus_tag "G4P62_017939"; orig_transcript_id "gnl|WGS:JAAVVJ|G4P62_T029862"; product "transcript variant X2"; protein_id "KAF7198876.1"; exon_number "12";
JAAVVJ010035411.1	Genbank	CDS	51134	51259	.	-	0	gene_id "G4P62_017939"; transcript_id "gnl|WGS:JAAVVJ|G4P62_T029862"; gbkey "CDS"; gene "tax1bp1"; locus_tag "G4P62_017939"; orig_transcript_id "gnl|WGS:JAAVVJ|G4P62_T029862"; product "transcript variant X2"; protein_id "KAF7198876.1"; exon_number "13";
JAAVVJ010035411.1	Genbank	CDS	50516	50602	.	-	0	gene_id "G4P62_017939"; transcript_id "gnl|WGS:JAAVVJ|G4P62_T029862"; gbkey "CDS"; gene "tax1bp1"; locus_tag "G4P62_017939"; orig_transcript_id "gnl|WGS:JAAVVJ|G4P62_T029862"; product "transcript variant X2"; protein_id "KAF7198876.1"; exon_number "14";
JAAVVJ010035411.1	Genbank	CDS	49903	50098	.	-	0	gene_id "G4P62_017939"; transcript_id "gnl|WGS:JAAVVJ|G4P62_T029862"; gbkey "CDS"; gene "tax1bp1"; locus_tag "G4P62_017939"; orig_transcript_id "gnl|WGS:JAAVVJ|G4P62_T029862"; product "transcript variant X2"; protein_id "KAF7198876.1"; exon_number "15";
JAAVVJ010035411.1	Genbank	CDS	49671	49819	.	-	2	gene_id "G4P62_017939"; transcript_id "gnl|WGS:JAAVVJ|G4P62_T029862"; gbkey "CDS"; gene "tax1bp1"; locus_tag "G4P62_017939"; orig_transcript_id "gnl|WGS:JAAVVJ|G4P62_T029862"; product "transcript variant X2"; protein_id "KAF7198876.1"; exon_number "16";
JAAVVJ010035411.1	Genbank	CDS	48792	48877	.	-	0	gene_id "G4P62_017939"; transcript_id "gnl|WGS:JAAVVJ|G4P62_T029862"; gbkey "CDS"; gene "tax1bp1"; locus_tag "G4P62_017939"; orig_transcript_id "gnl|WGS:JAAVVJ|G4P62_T029862"; product "transcript variant X2"; protein_id "KAF7198876.1"; exon_number "17";
JAAVVJ010035411.1	Genbank	CDS	48373	48568	.	-	1	gene_id "G4P62_017939"; transcript_id "gnl|WGS:JAAVVJ|G4P62_T029862"; gbkey "CDS"; gene "tax1bp1"; locus_tag "G4P62_017939"; orig_transcript_id "gnl|WGS:JAAVVJ|G4P62_T029862"; product "transcript variant X2"; protein_id "KAF7198876.1"; exon_number "18";
JAAVVJ010035411.1	Genbank	start_codon	70797	70799	.	-	0	gene_id "G4P62_017939"; transcript_id "gnl|WGS:JAAVVJ|G4P62_T029862"; gbkey "CDS"; gene "tax1bp1"; locus_tag "G4P62_017939"; orig_transcript_id "gnl|WGS:JAAVVJ|G4P62_T029862"; product "transcript variant X2"; protein_id "KAF7198876.1"; exon_number "2";
JAAVVJ010035411.1	Genbank	stop_codon	48370	48372	.	-	0	gene_id "G4P62_017939"; transcript_id "gnl|WGS:JAAVVJ|G4P62_T029862"; gbkey "CDS"; gene "tax1bp1"; locus_tag "G4P62_017939"; orig_transcript_id "gnl|WGS:JAAVVJ|G4P62_T029862"; product "transcript variant X2"; protein_id "KAF7198876.1"; exon_number "18";
JAAVVJ010035411.1	Genbank	transcript	47632	75247	.	-	.	gene_id "G4P62_017939"; transcript_id "gnl|WGS:JAAVVJ|G4P62_T029861"; gbkey "mRNA"; gene "tax1bp1"; locus_tag "G4P62_017939"; note "transcript variant X1"; orig_protein_id "gnl|WGS:JAAVVJ|G4P62_P029861"; orig_transcript_id "gnl|WGS:JAAVVJ|G4P62_T029861"; product "Tax1 binding protein 1"; transcript_biotype "mRNA";
JAAVVJ010035411.1	Genbank	exon	75117	75247	.	-	.	gene_id "G4P62_017939"; transcript_id "gnl|WGS:JAAVVJ|G4P62_T029861"; gene "tax1bp1"; locus_tag "G4P62_017939"; note "transcript variant X1"; orig_protein_id "gnl|WGS:JAAVVJ|G4P62_P029861"; orig_transcript_id "gnl|WGS:JAAVVJ|G4P62_T029861"; product "Tax1 binding protein 1"; transcript_biotype "mRNA"; exon_number "1";
JAAVVJ010035411.1	Genbank	exon	70623	70816	.	-	.	gene_id "G4P62_017939"; transcript_id "gnl|WGS:JAAVVJ|G4P62_T029861"; gene "tax1bp1"; locus_tag "G4P62_017939"; note "transcript variant X1"; orig_protein_id "gnl|WGS:JAAVVJ|G4P62_P029861"; orig_transcript_id "gnl|WGS:JAAVVJ|G4P62_T029861"; product "Tax1 binding protein 1"; transcript_biotype "mRNA"; exon_number "2";
JAAVVJ010035411.1	Genbank	exon	59735	59837	.	-	.	gene_id "G4P62_017939"; transcript_id "gnl|WGS:JAAVVJ|G4P62_T029861"; gene "tax1bp1"; locus_tag "G4P62_017939"; note "transcript variant X1"; orig_protein_id "gnl|WGS:JAAVVJ|G4P62_P029861"; orig_transcript_id "gnl|WGS:JAAVVJ|G4P62_T029861"; product "Tax1 binding protein 1"; transcript_biotype "mRNA"; exon_number "3";
JAAVVJ010035411.1	Genbank	exon	59117	59307	.	-	.	gene_id "G4P62_017939"; transcript_id "gnl|WGS:JAAVVJ|G4P62_T029861"; gene "tax1bp1"; locus_tag "G4P62_017939"; note "transcript variant X1"; orig_protein_id "gnl|WGS:JAAVVJ|G4P62_P029861"; orig_transcript_id "gnl|WGS:JAAVVJ|G4P62_T029861"; product "Tax1 binding protein 1"; transcript_biotype "mRNA"; exon_number "4";
JAAVVJ010035411.1	Genbank	exon	58869	59027	.	-	.	gene_id "G4P62_017939"; transcript_id "gnl|WGS:JAAVVJ|G4P62_T029861"; gene "tax1bp1"; locus_tag "G4P62_017939"; note "transcript variant X1"; orig_protein_id "gnl|WGS:JAAVVJ|G4P62_P029861"; orig_transcript_id "gnl|WGS:JAAVVJ|G4P62_T029861"; product "Tax1 binding protein 1"; transcript_biotype "mRNA"; exon_number "5";
JAAVVJ010035411.1	Genbank	exon	57919	58067	.	-	.	gene_id "G4P62_017939"; transcript_id "gnl|WGS:JAAVVJ|G4P62_T029861"; gene "tax1bp1"; locus_tag "G4P62_017939"; note "transcript variant X1"; orig_protein_id "gnl|WGS:JAAVVJ|G4P62_P029861"; orig_transcript_id "gnl|WGS:JAAVVJ|G4P62_T029861"; product "Tax1 binding protein 1"; transcript_biotype "mRNA"; exon_number "6";
JAAVVJ010035411.1	Genbank	exon	57711	57801	.	-	.	gene_id "G4P62_017939"; transcript_id "gnl|WGS:JAAVVJ|G4P62_T029861"; gene "tax1bp1"; locus_tag "G4P62_017939"; note "transcript variant X1"; orig_protein_id "gnl|WGS:JAAVVJ|G4P62_P029861"; orig_transcript_id "gnl|WGS:JAAVVJ|G4P62_T029861"; product "Tax1 binding protein 1"; transcript_biotype "mRNA"; exon_number "7";
JAAVVJ010035411.1	Genbank	exon	56867	57052	.	-	.	gene_id "G4P62_017939"; transcript_id "gnl|WGS:JAAVVJ|G4P62_T029861"; gene "tax1bp1"; locus_tag "G4P62_017939"; note "transcript variant X1"; orig_protein_id "gnl|WGS:JAAVVJ|G4P62_P029861"; orig_transcript_id "gnl|WGS:JAAVVJ|G4P62_T029861"; product "Tax1 binding protein 1"; transcript_biotype "mRNA"; exon_number "8";
JAAVVJ010035411.1	Genbank	exon	56521	56772	.	-	.	gene_id "G4P62_017939"; transcript_id "gnl|WGS:JAAVVJ|G4P62_T029861"; gene "tax1bp1"; locus_tag "G4P62_017939"; note "transcript variant X1"; orig_protein_id "gnl|WGS:JAAVVJ|G4P62_P029861"; orig_transcript_id "gnl|WGS:JAAVVJ|G4P62_T029861"; product "Tax1 binding protein 1"; transcript_biotype "mRNA"; exon_number "9";
JAAVVJ010035411.1	Genbank	exon	56219	56389	.	-	.	gene_id "G4P62_017939"; transcript_id "gnl|WGS:JAAVVJ|G4P62_T029861"; gene "tax1bp1"; locus_tag "G4P62_017939"; note "transcript variant X1"; orig_protein_id "gnl|WGS:JAAVVJ|G4P62_P029861"; orig_transcript_id "gnl|WGS:JAAVVJ|G4P62_T029861"; product "Tax1 binding protein 1"; transcript_biotype "mRNA"; exon_number "10";
JAAVVJ010035411.1	Genbank	exon	51699	51771	.	-	.	gene_id "G4P62_017939"; transcript_id "gnl|WGS:JAAVVJ|G4P62_T029861"; gene "tax1bp1"; locus_tag "G4P62_017939"; note "transcript variant X1"; orig_protein_id "gnl|WGS:JAAVVJ|G4P62_P029861"; orig_transcript_id "gnl|WGS:JAAVVJ|G4P62_T029861"; product "Tax1 binding protein 1"; transcript_biotype "mRNA"; exon_number "11";
JAAVVJ010035411.1	Genbank	exon	51346	51464	.	-	.	gene_id "G4P62_017939"; transcript_id "gnl|WGS:JAAVVJ|G4P62_T029861"; gene "tax1bp1"; locus_tag "G4P62_017939"; note "transcript variant X1"; orig_protein_id "gnl|WGS:JAAVVJ|G4P62_P029861"; orig_transcript_id "gnl|WGS:JAAVVJ|G4P62_T029861"; product "Tax1 binding protein 1"; transcript_biotype "mRNA"; exon_number "12";
JAAVVJ010035411.1	Genbank	exon	51134	51259	.	-	.	gene_id "G4P62_017939"; transcript_id "gnl|WGS:JAAVVJ|G4P62_T029861"; gene "tax1bp1"; locus_tag "G4P62_017939"; note "transcript variant X1"; orig_protein_id "gnl|WGS:JAAVVJ|G4P62_P029861"; orig_transcript_id "gnl|WGS:JAAVVJ|G4P62_T029861"; product "Tax1 binding protein 1"; transcript_biotype "mRNA"; exon_number "13";
JAAVVJ010035411.1	Genbank	exon	50516	50602	.	-	.	gene_id "G4P62_017939"; transcript_id "gnl|WGS:JAAVVJ|G4P62_T029861"; gene "tax1bp1"; locus_tag "G4P62_017939"; note "transcript variant X1"; orig_protein_id "gnl|WGS:JAAVVJ|G4P62_P029861"; orig_transcript_id "gnl|WGS:JAAVVJ|G4P62_T029861"; product "Tax1 binding protein 1"; transcript_biotype "mRNA"; exon_number "14";
JAAVVJ010035411.1	Genbank	exon	49903	50098	.	-	.	gene_id "G4P62_017939"; transcript_id "gnl|WGS:JAAVVJ|G4P62_T029861"; gene "tax1bp1"; locus_tag "G4P62_017939"; note "transcript variant X1"; orig_protein_id "gnl|WGS:JAAVVJ|G4P62_P029861"; orig_transcript_id "gnl|WGS:JAAVVJ|G4P62_T029861"; product "Tax1 binding protein 1"; transcript_biotype "mRNA"; exon_number "15";
JAAVVJ010035411.1	Genbank	exon	49671	49822	.	-	.	gene_id "G4P62_017939"; transcript_id "gnl|WGS:JAAVVJ|G4P62_T029861"; gene "tax1bp1"; locus_tag "G4P62_017939"; note "transcript variant X1"; orig_protein_id "gnl|WGS:JAAVVJ|G4P62_P029861"; orig_transcript_id "gnl|WGS:JAAVVJ|G4P62_T029861"; product "Tax1 binding protein 1"; transcript_biotype "mRNA"; exon_number "16";
JAAVVJ010035411.1	Genbank	exon	48792	48877	.	-	.	gene_id "G4P62_017939"; transcript_id "gnl|WGS:JAAVVJ|G4P62_T029861"; gene "tax1bp1"; locus_tag "G4P62_017939"; note "transcript variant X1"; orig_protein_id "gnl|WGS:JAAVVJ|G4P62_P029861"; orig_transcript_id "gnl|WGS:JAAVVJ|G4P62_T029861"; product "Tax1 binding protein 1"; transcript_biotype "mRNA"; exon_number "17";
JAAVVJ010035411.1	Genbank	exon	47632	48568	.	-	.	gene_id "G4P62_017939"; transcript_id "gnl|WGS:JAAVVJ|G4P62_T029861"; gene "tax1bp1"; locus_tag "G4P62_017939"; note "transcript variant X1"; orig_protein_id "gnl|WGS:JAAVVJ|G4P62_P029861"; orig_transcript_id "gnl|WGS:JAAVVJ|G4P62_T029861"; product "Tax1 binding protein 1"; transcript_biotype "mRNA"; exon_number "18";
JAAVVJ010035411.1	Genbank	CDS	70623	70799	.	-	0	gene_id "G4P62_017939"; transcript_id "gnl|WGS:JAAVVJ|G4P62_T029861"; gbkey "CDS"; gene "tax1bp1"; locus_tag "G4P62_017939"; orig_transcript_id "gnl|WGS:JAAVVJ|G4P62_T029861"; product "transcript variant X1"; protein_id "KAF7198875.1"; exon_number "2";
JAAVVJ010035411.1	Genbank	CDS	59735	59837	.	-	0	gene_id "G4P62_017939"; transcript_id "gnl|WGS:JAAVVJ|G4P62_T029861"; gbkey "CDS"; gene "tax1bp1"; locus_tag "G4P62_017939"; orig_transcript_id "gnl|WGS:JAAVVJ|G4P62_T029861"; product "transcript variant X1"; protein_id "KAF7198875.1"; exon_number "3";
JAAVVJ010035411.1	Genbank	CDS	59117	59307	.	-	2	gene_id "G4P62_017939"; transcript_id "gnl|WGS:JAAVVJ|G4P62_T029861"; gbkey "CDS"; gene "tax1bp1"; locus_tag "G4P62_017939"; orig_transcript_id "gnl|WGS:JAAVVJ|G4P62_T029861"; product "transcript variant X1"; protein_id "KAF7198875.1"; exon_number "4";
JAAVVJ010035411.1	Genbank	CDS	58869	59027	.	-	0	gene_id "G4P62_017939"; transcript_id "gnl|WGS:JAAVVJ|G4P62_T029861"; gbkey "CDS"; gene "tax1bp1"; locus_tag "G4P62_017939"; orig_transcript_id "gnl|WGS:JAAVVJ|G4P62_T029861"; product "transcript variant X1"; protein_id "KAF7198875.1"; exon_number "5";
JAAVVJ010035411.1	Genbank	CDS	57919	58067	.	-	0	gene_id "G4P62_017939"; transcript_id "gnl|WGS:JAAVVJ|G4P62_T029861"; gbkey "CDS"; gene "tax1bp1"; locus_tag "G4P62_017939"; orig_transcript_id "gnl|WGS:JAAVVJ|G4P62_T029861"; product "transcript variant X1"; protein_id "KAF7198875.1"; exon_number "6";
JAAVVJ010035411.1	Genbank	CDS	57711	57801	.	-	1	gene_id "G4P62_017939"; transcript_id "gnl|WGS:JAAVVJ|G4P62_T029861"; gbkey "CDS"; gene "tax1bp1"; locus_tag "G4P62_017939"; orig_transcript_id "gnl|WGS:JAAVVJ|G4P62_T029861"; product "transcript variant X1"; protein_id "KAF7198875.1"; exon_number "7";
JAAVVJ010035411.1	Genbank	CDS	56867	57052	.	-	0	gene_id "G4P62_017939"; transcript_id "gnl|WGS:JAAVVJ|G4P62_T029861"; gbkey "CDS"; gene "tax1bp1"; locus_tag "G4P62_017939"; orig_transcript_id "gnl|WGS:JAAVVJ|G4P62_T029861"; product "transcript variant X1"; protein_id "KAF7198875.1"; exon_number "8";
JAAVVJ010035411.1	Genbank	CDS	56521	56772	.	-	0	gene_id "G4P62_017939"; transcript_id "gnl|WGS:JAAVVJ|G4P62_T029861"; gbkey "CDS"; gene "tax1bp1"; locus_tag "G4P62_017939"; orig_transcript_id "gnl|WGS:JAAVVJ|G4P62_T029861"; product "transcript variant X1"; protein_id "KAF7198875.1"; exon_number "9";
JAAVVJ010035411.1	Genbank	CDS	56219	56389	.	-	0	gene_id "G4P62_017939"; transcript_id "gnl|WGS:JAAVVJ|G4P62_T029861"; gbkey "CDS"; gene "tax1bp1"; locus_tag "G4P62_017939"; orig_transcript_id "gnl|WGS:JAAVVJ|G4P62_T029861"; product "transcript variant X1"; protein_id "KAF7198875.1"; exon_number "10";
JAAVVJ010035411.1	Genbank	CDS	51699	51771	.	-	0	gene_id "G4P62_017939"; transcript_id "gnl|WGS:JAAVVJ|G4P62_T029861"; gbkey "CDS"; gene "tax1bp1"; locus_tag "G4P62_017939"; orig_transcript_id "gnl|WGS:JAAVVJ|G4P62_T029861"; product "transcript variant X1"; protein_id "KAF7198875.1"; exon_number "11";
JAAVVJ010035411.1	Genbank	CDS	51346	51464	.	-	2	gene_id "G4P62_017939"; transcript_id "gnl|WGS:JAAVVJ|G4P62_T029861"; gbkey "CDS"; gene "tax1bp1"; locus_tag "G4P62_017939"; orig_transcript_id "gnl|WGS:JAAVVJ|G4P62_T029861"; product "transcript variant X1"; protein_id "KAF7198875.1"; exon_number "12";
JAAVVJ010035411.1	Genbank	CDS	51134	51259	.	-	0	gene_id "G4P62_017939"; transcript_id "gnl|WGS:JAAVVJ|G4P62_T029861"; gbkey "CDS"; gene "tax1bp1"; locus_tag "G4P62_017939"; orig_transcript_id "gnl|WGS:JAAVVJ|G4P62_T029861"; product "transcript variant X1"; protein_id "KAF7198875.1"; exon_number "13";
JAAVVJ010035411.1	Genbank	CDS	50516	50602	.	-	0	gene_id "G4P62_017939"; transcript_id "gnl|WGS:JAAVVJ|G4P62_T029861"; gbkey "CDS"; gene "tax1bp1"; locus_tag "G4P62_017939"; orig_transcript_id "gnl|WGS:JAAVVJ|G4P62_T029861"; product "transcript variant X1"; protein_id "KAF7198875.1"; exon_number "14";
JAAVVJ010035411.1	Genbank	CDS	49903	50098	.	-	0	gene_id "G4P62_017939"; transcript_id "gnl|WGS:JAAVVJ|G4P62_T029861"; gbkey "CDS"; gene "tax1bp1"; locus_tag "G4P62_017939"; orig_transcript_id "gnl|WGS:JAAVVJ|G4P62_T029861"; product "transcript variant X1"; protein_id "KAF7198875.1"; exon_number "15";
JAAVVJ010035411.1	Genbank	CDS	49671	49822	.	-	2	gene_id "G4P62_017939"; transcript_id "gnl|WGS:JAAVVJ|G4P62_T029861"; gbkey "CDS"; gene "tax1bp1"; locus_tag "G4P62_017939"; orig_transcript_id "gnl|WGS:JAAVVJ|G4P62_T029861"; product "transcript variant X1"; protein_id "KAF7198875.1"; exon_number "16";
JAAVVJ010035411.1	Genbank	CDS	48792	48877	.	-	0	gene_id "G4P62_017939"; transcript_id "gnl|WGS:JAAVVJ|G4P62_T029861"; gbkey "CDS"; gene "tax1bp1"; locus_tag "G4P62_017939"; orig_transcript_id "gnl|WGS:JAAVVJ|G4P62_T029861"; product "transcript variant X1"; protein_id "KAF7198875.1"; exon_number "17";
JAAVVJ010035411.1	Genbank	CDS	48373	48568	.	-	1	gene_id "G4P62_017939"; transcript_id "gnl|WGS:JAAVVJ|G4P62_T029861"; gbkey "CDS"; gene "tax1bp1"; locus_tag "G4P62_017939"; orig_transcript_id "gnl|WGS:JAAVVJ|G4P62_T029861"; product "transcript variant X1"; protein_id "KAF7198875.1"; exon_number "18";
JAAVVJ010035411.1	Genbank	start_codon	70797	70799	.	-	0	gene_id "G4P62_017939"; transcript_id "gnl|WGS:JAAVVJ|G4P62_T029861"; gbkey "CDS"; gene "tax1bp1"; locus_tag "G4P62_017939"; orig_transcript_id "gnl|WGS:JAAVVJ|G4P62_T029861"; product "transcript variant X1"; protein_id "KAF7198875.1"; exon_number "2";
JAAVVJ010035411.1	Genbank	stop_codon	48370	48372	.	-	0	gene_id "G4P62_017939"; transcript_id "gnl|WGS:JAAVVJ|G4P62_T029861"; gbkey "CDS"; gene "tax1bp1"; locus_tag "G4P62_017939"; orig_transcript_id "gnl|WGS:JAAVVJ|G4P62_T029861"; product "transcript variant X1"; protein_id "KAF7198875.1"; exon_number "18";
JAAVVJ010035411.1	Genbank	gene	75567	109064	.	+	.	gene_id "G4P62_019773"; transcript_id ""; description "3-hydroxyisobutyrate dehydrogenase"; gbkey "Gene"; gene_biotype "protein_coding"; locus_tag "G4P62_019773"; note "LOC107373763";
JAAVVJ010035411.1	Genbank	transcript	75567	109064	.	+	.	gene_id "G4P62_019773"; transcript_id "gnl|WGS:JAAVVJ|G4P62_T032520"; gbkey "mRNA"; locus_tag "G4P62_019773"; note "mitochondrial-like"; orig_protein_id "gnl|WGS:JAAVVJ|G4P62_P032520"; orig_transcript_id "gnl|WGS:JAAVVJ|G4P62_T032520"; product "3-hydroxyisobutyrate dehydrogenase"; transcript_biotype "mRNA";
JAAVVJ010035411.1	Genbank	exon	75567	75680	.	+	.	gene_id "G4P62_019773"; transcript_id "gnl|WGS:JAAVVJ|G4P62_T032520"; locus_tag "G4P62_019773"; note "mitochondrial-like"; orig_protein_id "gnl|WGS:JAAVVJ|G4P62_P032520"; orig_transcript_id "gnl|WGS:JAAVVJ|G4P62_T032520"; product "3-hydroxyisobutyrate dehydrogenase"; transcript_biotype "mRNA"; exon_number "1";
JAAVVJ010035411.1	Genbank	exon	97537	97697	.	+	.	gene_id "G4P62_019773"; transcript_id "gnl|WGS:JAAVVJ|G4P62_T032520"; locus_tag "G4P62_019773"; note "mitochondrial-like"; orig_protein_id "gnl|WGS:JAAVVJ|G4P62_P032520"; orig_transcript_id "gnl|WGS:JAAVVJ|G4P62_T032520"; product "3-hydroxyisobutyrate dehydrogenase"; transcript_biotype "mRNA"; exon_number "2";
JAAVVJ010035411.1	Genbank	exon	97792	97901	.	+	.	gene_id "G4P62_019773"; transcript_id "gnl|WGS:JAAVVJ|G4P62_T032520"; locus_tag "G4P62_019773"; note "mitochondrial-like"; orig_protein_id "gnl|WGS:JAAVVJ|G4P62_P032520"; orig_transcript_id "gnl|WGS:JAAVVJ|G4P62_T032520"; product "3-hydroxyisobutyrate dehydrogenase"; transcript_biotype "mRNA"; exon_number "3";
JAAVVJ010035411.1	Genbank	exon	97989	98110	.	+	.	gene_id "G4P62_019773"; transcript_id "gnl|WGS:JAAVVJ|G4P62_T032520"; locus_tag "G4P62_019773"; note "mitochondrial-like"; orig_protein_id "gnl|WGS:JAAVVJ|G4P62_P032520"; orig_transcript_id "gnl|WGS:JAAVVJ|G4P62_T032520"; product "3-hydroxyisobutyrate dehydrogenase"; transcript_biotype "mRNA"; exon_number "4";
JAAVVJ010035411.1	Genbank	exon	107566	107699	.	+	.	gene_id "G4P62_019773"; transcript_id "gnl|WGS:JAAVVJ|G4P62_T032520"; locus_tag "G4P62_019773"; note "mitochondrial-like"; orig_protein_id "gnl|WGS:JAAVVJ|G4P62_P032520"; orig_transcript_id "gnl|WGS:JAAVVJ|G4P62_T032520"; product "3-hydroxyisobutyrate dehydrogenase"; transcript_biotype "mRNA"; exon_number "5";
JAAVVJ010035411.1	Genbank	exon	107805	107881	.	+	.	gene_id "G4P62_019773"; transcript_id "gnl|WGS:JAAVVJ|G4P62_T032520"; locus_tag "G4P62_019773"; note "mitochondrial-like"; orig_protein_id "gnl|WGS:JAAVVJ|G4P62_P032520"; orig_transcript_id "gnl|WGS:JAAVVJ|G4P62_T032520"; product "3-hydroxyisobutyrate dehydrogenase"; transcript_biotype "mRNA"; exon_number "6";
JAAVVJ010035411.1	Genbank	exon	107964	108120	.	+	.	gene_id "G4P62_019773"; transcript_id "gnl|WGS:JAAVVJ|G4P62_T032520"; locus_tag "G4P62_019773"; note "mitochondrial-like"; orig_protein_id "gnl|WGS:JAAVVJ|G4P62_P032520"; orig_transcript_id "gnl|WGS:JAAVVJ|G4P62_T032520"; product "3-hydroxyisobutyrate dehydrogenase"; transcript_biotype "mRNA"; exon_number "7";
JAAVVJ010035411.1	Genbank	exon	108493	109064	.	+	.	gene_id "G4P62_019773"; transcript_id "gnl|WGS:JAAVVJ|G4P62_T032520"; locus_tag "G4P62_019773"; note "mitochondrial-like"; orig_protein_id "gnl|WGS:JAAVVJ|G4P62_P032520"; orig_transcript_id "gnl|WGS:JAAVVJ|G4P62_T032520"; product "3-hydroxyisobutyrate dehydrogenase"; transcript_biotype "mRNA"; exon_number "8";
JAAVVJ010035411.1	Genbank	CDS	75611	75680	.	+	0	gene_id "G4P62_019773"; transcript_id "gnl|WGS:JAAVVJ|G4P62_T032520"; gbkey "CDS"; locus_tag "G4P62_019773"; orig_transcript_id "gnl|WGS:JAAVVJ|G4P62_T032520"; product "mitochondrial-like"; protein_id "KAF7198878.1"; exon_number "1";
JAAVVJ010035411.1	Genbank	CDS	97537	97697	.	+	2	gene_id "G4P62_019773"; transcript_id "gnl|WGS:JAAVVJ|G4P62_T032520"; gbkey "CDS"; locus_tag "G4P62_019773"; orig_transcript_id "gnl|WGS:JAAVVJ|G4P62_T032520"; product "mitochondrial-like"; protein_id "KAF7198878.1"; exon_number "2";
JAAVVJ010035411.1	Genbank	CDS	97792	97901	.	+	0	gene_id "G4P62_019773"; transcript_id "gnl|WGS:JAAVVJ|G4P62_T032520"; gbkey "CDS"; locus_tag "G4P62_019773"; orig_transcript_id "gnl|WGS:JAAVVJ|G4P62_T032520"; product "mitochondrial-like"; protein_id "KAF7198878.1"; exon_number "3";
JAAVVJ010035411.1	Genbank	CDS	97989	98110	.	+	1	gene_id "G4P62_019773"; transcript_id "gnl|WGS:JAAVVJ|G4P62_T032520"; gbkey "CDS"; locus_tag "G4P62_019773"; orig_transcript_id "gnl|WGS:JAAVVJ|G4P62_T032520"; product "mitochondrial-like"; protein_id "KAF7198878.1"; exon_number "4";
JAAVVJ010035411.1	Genbank	CDS	107566	107699	.	+	2	gene_id "G4P62_019773"; transcript_id "gnl|WGS:JAAVVJ|G4P62_T032520"; gbkey "CDS"; locus_tag "G4P62_019773"; orig_transcript_id "gnl|WGS:JAAVVJ|G4P62_T032520"; product "mitochondrial-like"; protein_id "KAF7198878.1"; exon_number "5";
JAAVVJ010035411.1	Genbank	CDS	107805	107881	.	+	0	gene_id "G4P62_019773"; transcript_id "gnl|WGS:JAAVVJ|G4P62_T032520"; gbkey "CDS"; locus_tag "G4P62_019773"; orig_transcript_id "gnl|WGS:JAAVVJ|G4P62_T032520"; product "mitochondrial-like"; protein_id "KAF7198878.1"; exon_number "6";
JAAVVJ010035411.1	Genbank	CDS	107964	108120	.	+	1	gene_id "G4P62_019773"; transcript_id "gnl|WGS:JAAVVJ|G4P62_T032520"; gbkey "CDS"; locus_tag "G4P62_019773"; orig_transcript_id "gnl|WGS:JAAVVJ|G4P62_T032520"; product "mitochondrial-like"; protein_id "KAF7198878.1"; exon_number "7";
JAAVVJ010035411.1	Genbank	CDS	108493	108648	.	+	0	gene_id "G4P62_019773"; transcript_id "gnl|WGS:JAAVVJ|G4P62_T032520"; gbkey "CDS"; locus_tag "G4P62_019773"; orig_transcript_id "gnl|WGS:JAAVVJ|G4P62_T032520"; product "mitochondrial-like"; protein_id "KAF7198878.1"; exon_number "8";
JAAVVJ010035411.1	Genbank	start_codon	75611	75613	.	+	0	gene_id "G4P62_019773"; transcript_id "gnl|WGS:JAAVVJ|G4P62_T032520"; gbkey "CDS"; locus_tag "G4P62_019773"; orig_transcript_id "gnl|WGS:JAAVVJ|G4P62_T032520"; product "mitochondrial-like"; protein_id "KAF7198878.1"; exon_number "1";
JAAVVJ010035411.1	Genbank	stop_codon	108649	108651	.	+	0	gene_id "G4P62_019773"; transcript_id "gnl|WGS:JAAVVJ|G4P62_T032520"; gbkey "CDS"; locus_tag "G4P62_019773"; orig_transcript_id "gnl|WGS:JAAVVJ|G4P62_T032520"; product "mitochondrial-like"; protein_id "KAF7198878.1"; exon_number "8";
JAAVVJ010035411.1	Genbank	gene	97500	149416	.	+	.	gene_id "G4P62_008623"; transcript_id ""; description "3-hydroxyisobutyrate dehydrogenase"; gbkey "Gene"; gene "hibadh"; gene_biotype "protein_coding"; locus_tag "G4P62_008623"; partial "true";
JAAVVJ010035411.1	Genbank	transcript	97500	149416	.	+	.	gene_id "G4P62_008623"; transcript_id "gnl|WGS:JAAVVJ|G4P62_T014030"; gbkey "mRNA"; gene "hibadh"; locus_tag "G4P62_008623"; orig_protein_id "gnl|WGS:JAAVVJ|G4P62_P014030"; orig_transcript_id "gnl|WGS:JAAVVJ|G4P62_T014030"; partial "true"; product "3-hydroxyisobutyrate dehydrogenase"; transcript_biotype "mRNA";
JAAVVJ010035411.1	Genbank	exon	97500	97697	.	+	.	gene_id "G4P62_008623"; transcript_id "gnl|WGS:JAAVVJ|G4P62_T014030"; gene "hibadh"; locus_tag "G4P62_008623"; orig_protein_id "gnl|WGS:JAAVVJ|G4P62_P014030"; orig_transcript_id "gnl|WGS:JAAVVJ|G4P62_T014030"; partial "true"; product "3-hydroxyisobutyrate dehydrogenase"; transcript_biotype "mRNA"; exon_number "1";
JAAVVJ010035411.1	Genbank	exon	97792	97901	.	+	.	gene_id "G4P62_008623"; transcript_id "gnl|WGS:JAAVVJ|G4P62_T014030"; gene "hibadh"; locus_tag "G4P62_008623"; orig_protein_id "gnl|WGS:JAAVVJ|G4P62_P014030"; orig_transcript_id "gnl|WGS:JAAVVJ|G4P62_T014030"; partial "true"; product "3-hydroxyisobutyrate dehydrogenase"; transcript_biotype "mRNA"; exon_number "2";
JAAVVJ010035411.1	Genbank	exon	97989	98110	.	+	.	gene_id "G4P62_008623"; transcript_id "gnl|WGS:JAAVVJ|G4P62_T014030"; gene "hibadh"; locus_tag "G4P62_008623"; orig_protein_id "gnl|WGS:JAAVVJ|G4P62_P014030"; orig_transcript_id "gnl|WGS:JAAVVJ|G4P62_T014030"; partial "true"; product "3-hydroxyisobutyrate dehydrogenase"; transcript_biotype "mRNA"; exon_number "3";
JAAVVJ010035411.1	Genbank	exon	107566	107699	.	+	.	gene_id "G4P62_008623"; transcript_id "gnl|WGS:JAAVVJ|G4P62_T014030"; gene "hibadh"; locus_tag "G4P62_008623"; orig_protein_id "gnl|WGS:JAAVVJ|G4P62_P014030"; orig_transcript_id "gnl|WGS:JAAVVJ|G4P62_T014030"; partial "true"; product "3-hydroxyisobutyrate dehydrogenase"; transcript_biotype "mRNA"; exon_number "4";
JAAVVJ010035411.1	Genbank	exon	107805	107881	.	+	.	gene_id "G4P62_008623"; transcript_id "gnl|WGS:JAAVVJ|G4P62_T014030"; gene "hibadh"; locus_tag "G4P62_008623"; orig_protein_id "gnl|WGS:JAAVVJ|G4P62_P014030"; orig_transcript_id "gnl|WGS:JAAVVJ|G4P62_T014030"; partial "true"; product "3-hydroxyisobutyrate dehydrogenase"; transcript_biotype "mRNA"; exon_number "5";
JAAVVJ010035411.1	Genbank	exon	147683	147839	.	+	.	gene_id "G4P62_008623"; transcript_id "gnl|WGS:JAAVVJ|G4P62_T014030"; gene "hibadh"; locus_tag "G4P62_008623"; orig_protein_id "gnl|WGS:JAAVVJ|G4P62_P014030"; orig_transcript_id "gnl|WGS:JAAVVJ|G4P62_T014030"; partial "true"; product "3-hydroxyisobutyrate dehydrogenase"; transcript_biotype "mRNA"; exon_number "6";
JAAVVJ010035411.1	Genbank	exon	148649	149416	.	+	.	gene_id "G4P62_008623"; transcript_id "gnl|WGS:JAAVVJ|G4P62_T014030"; gene "hibadh"; locus_tag "G4P62_008623"; orig_protein_id "gnl|WGS:JAAVVJ|G4P62_P014030"; orig_transcript_id "gnl|WGS:JAAVVJ|G4P62_T014030"; partial "true"; product "3-hydroxyisobutyrate dehydrogenase"; transcript_biotype "mRNA"; exon_number "7";
JAAVVJ010035411.1	Genbank	CDS	97500	97697	.	+	0	gene_id "G4P62_008623"; transcript_id "gnl|WGS:JAAVVJ|G4P62_T014030"; gbkey "CDS"; gene "hibadh"; locus_tag "G4P62_008623"; orig_transcript_id "gnl|WGS:JAAVVJ|G4P62_T014030"; partial "true"; product "3-hydroxyisobutyrate dehydrogenase"; protein_id "KAF7198874.1"; exon_number "1";
JAAVVJ010035411.1	Genbank	CDS	97792	97901	.	+	0	gene_id "G4P62_008623"; transcript_id "gnl|WGS:JAAVVJ|G4P62_T014030"; gbkey "CDS"; gene "hibadh"; locus_tag "G4P62_008623"; orig_transcript_id "gnl|WGS:JAAVVJ|G4P62_T014030"; partial "true"; product "3-hydroxyisobutyrate dehydrogenase"; protein_id "KAF7198874.1"; exon_number "2";
JAAVVJ010035411.1	Genbank	CDS	97989	98110	.	+	1	gene_id "G4P62_008623"; transcript_id "gnl|WGS:JAAVVJ|G4P62_T014030"; gbkey "CDS"; gene "hibadh"; locus_tag "G4P62_008623"; orig_transcript_id "gnl|WGS:JAAVVJ|G4P62_T014030"; partial "true"; product "3-hydroxyisobutyrate dehydrogenase"; protein_id "KAF7198874.1"; exon_number "3";
JAAVVJ010035411.1	Genbank	CDS	107566	107699	.	+	2	gene_id "G4P62_008623"; transcript_id "gnl|WGS:JAAVVJ|G4P62_T014030"; gbkey "CDS"; gene "hibadh"; locus_tag "G4P62_008623"; orig_transcript_id "gnl|WGS:JAAVVJ|G4P62_T014030"; partial "true"; product "3-hydroxyisobutyrate dehydrogenase"; protein_id "KAF7198874.1"; exon_number "4";
JAAVVJ010035411.1	Genbank	CDS	107805	107881	.	+	0	gene_id "G4P62_008623"; transcript_id "gnl|WGS:JAAVVJ|G4P62_T014030"; gbkey "CDS"; gene "hibadh"; locus_tag "G4P62_008623"; orig_transcript_id "gnl|WGS:JAAVVJ|G4P62_T014030"; partial "true"; product "3-hydroxyisobutyrate dehydrogenase"; protein_id "KAF7198874.1"; exon_number "5";
JAAVVJ010035411.1	Genbank	CDS	147683	147839	.	+	1	gene_id "G4P62_008623"; transcript_id "gnl|WGS:JAAVVJ|G4P62_T014030"; gbkey "CDS"; gene "hibadh"; locus_tag "G4P62_008623"; orig_transcript_id "gnl|WGS:JAAVVJ|G4P62_T014030"; partial "true"; product "3-hydroxyisobutyrate dehydrogenase"; protein_id "KAF7198874.1"; exon_number "6";
JAAVVJ010035411.1	Genbank	CDS	148649	148804	.	+	0	gene_id "G4P62_008623"; transcript_id "gnl|WGS:JAAVVJ|G4P62_T014030"; gbkey "CDS"; gene "hibadh"; locus_tag "G4P62_008623"; orig_transcript_id "gnl|WGS:JAAVVJ|G4P62_T014030"; partial "true"; product "3-hydroxyisobutyrate dehydrogenase"; protein_id "KAF7198874.1"; exon_number "7";
JAAVVJ010035411.1	Genbank	start_codon	97500	97502	.	+	0	gene_id "G4P62_008623"; transcript_id "gnl|WGS:JAAVVJ|G4P62_T014030"; gbkey "CDS"; gene "hibadh"; locus_tag "G4P62_008623"; orig_transcript_id "gnl|WGS:JAAVVJ|G4P62_T014030"; partial "true"; product "3-hydroxyisobutyrate dehydrogenase"; protein_id "KAF7198874.1"; exon_number "1";
JAAVVJ010035411.1	Genbank	stop_codon	148805	148807	.	+	0	gene_id "G4P62_008623"; transcript_id "gnl|WGS:JAAVVJ|G4P62_T014030"; gbkey "CDS"; gene "hibadh"; locus_tag "G4P62_008623"; orig_transcript_id "gnl|WGS:JAAVVJ|G4P62_T014030"; partial "true"; product "3-hydroxyisobutyrate dehydrogenase"; protein_id "KAF7198874.1"; exon_number "7";
JAAVVJ010035411.1	Genbank	gene	112294	114164	.	+	.	gene_id "G4P62_019774"; transcript_id ""; description "homeobox protein Hox-A13b"; gbkey "Gene"; gene_biotype "protein_coding"; locus_tag "G4P62_019774"; note "LOC107373760";
JAAVVJ010035411.1	Genbank	transcript	112294	114164	.	+	.	gene_id "G4P62_019774"; transcript_id "gnl|WGS:JAAVVJ|G4P62_T032521"; gbkey "mRNA"; locus_tag "G4P62_019774"; orig_protein_id "gnl|WGS:JAAVVJ|G4P62_P032521"; orig_transcript_id "gnl|WGS:JAAVVJ|G4P62_T032521"; product "homeobox protein Hox-A13b"; transcript_biotype "mRNA";
JAAVVJ010035411.1	Genbank	exon	112294	113310	.	+	.	gene_id "G4P62_019774"; transcript_id "gnl|WGS:JAAVVJ|G4P62_T032521"; locus_tag "G4P62_019774"; orig_protein_id "gnl|WGS:JAAVVJ|G4P62_P032521"; orig_transcript_id "gnl|WGS:JAAVVJ|G4P62_T032521"; product "homeobox protein Hox-A13b"; transcript_biotype "mRNA"; exon_number "1";
JAAVVJ010035411.1	Genbank	exon	113446	114164	.	+	.	gene_id "G4P62_019774"; transcript_id "gnl|WGS:JAAVVJ|G4P62_T032521"; locus_tag "G4P62_019774"; orig_protein_id "gnl|WGS:JAAVVJ|G4P62_P032521"; orig_transcript_id "gnl|WGS:JAAVVJ|G4P62_T032521"; product "homeobox protein Hox-A13b"; transcript_biotype "mRNA"; exon_number "2";
JAAVVJ010035411.1	Genbank	CDS	112677	113310	.	+	0	gene_id "G4P62_019774"; transcript_id "gnl|WGS:JAAVVJ|G4P62_T032521"; gbkey "CDS"; locus_tag "G4P62_019774"; orig_transcript_id "gnl|WGS:JAAVVJ|G4P62_T032521"; product "homeobox protein Hox-A13b"; protein_id "KAF7198879.1"; exon_number "1";
JAAVVJ010035411.1	Genbank	CDS	113446	113681	.	+	2	gene_id "G4P62_019774"; transcript_id "gnl|WGS:JAAVVJ|G4P62_T032521"; gbkey "CDS"; locus_tag "G4P62_019774"; orig_transcript_id "gnl|WGS:JAAVVJ|G4P62_T032521"; product "homeobox protein Hox-A13b"; protein_id "KAF7198879.1"; exon_number "2";
JAAVVJ010035411.1	Genbank	start_codon	112677	112679	.	+	0	gene_id "G4P62_019774"; transcript_id "gnl|WGS:JAAVVJ|G4P62_T032521"; gbkey "CDS"; locus_tag "G4P62_019774"; orig_transcript_id "gnl|WGS:JAAVVJ|G4P62_T032521"; product "homeobox protein Hox-A13b"; protein_id "KAF7198879.1"; exon_number "1";
JAAVVJ010035411.1	Genbank	stop_codon	113682	113684	.	+	0	gene_id "G4P62_019774"; transcript_id "gnl|WGS:JAAVVJ|G4P62_T032521"; gbkey "CDS"; locus_tag "G4P62_019774"; orig_transcript_id "gnl|WGS:JAAVVJ|G4P62_T032521"; product "homeobox protein Hox-A13b"; protein_id "KAF7198879.1"; exon_number "2";
JAAVVJ010035411.1	Genbank	gene	117171	119428	.	+	.	gene_id "G4P62_019775"; transcript_id ""; description "homeobox protein Hox-A11b-like"; gbkey "Gene"; gene_biotype "protein_coding"; locus_tag "G4P62_019775"; note "LOC107373761";
JAAVVJ010035411.1	Genbank	transcript	117171	119428	.	+	.	gene_id "G4P62_019775"; transcript_id "gnl|WGS:JAAVVJ|G4P62_T032522"; gbkey "mRNA"; locus_tag "G4P62_019775"; orig_protein_id "gnl|WGS:JAAVVJ|G4P62_P032522"; orig_transcript_id "gnl|WGS:JAAVVJ|G4P62_T032522"; product "homeobox protein Hox-A11b-like"; transcript_biotype "mRNA";
JAAVVJ010035411.1	Genbank	exon	117171	118454	.	+	.	gene_id "G4P62_019775"; transcript_id "gnl|WGS:JAAVVJ|G4P62_T032522"; locus_tag "G4P62_019775"; orig_protein_id "gnl|WGS:JAAVVJ|G4P62_P032522"; orig_transcript_id "gnl|WGS:JAAVVJ|G4P62_T032522"; product "homeobox protein Hox-A11b-like"; transcript_biotype "mRNA"; exon_number "1";
JAAVVJ010035411.1	Genbank	exon	119102	119428	.	+	.	gene_id "G4P62_019775"; transcript_id "gnl|WGS:JAAVVJ|G4P62_T032522"; locus_tag "G4P62_019775"; orig_protein_id "gnl|WGS:JAAVVJ|G4P62_P032522"; orig_transcript_id "gnl|WGS:JAAVVJ|G4P62_T032522"; product "homeobox protein Hox-A11b-like"; transcript_biotype "mRNA"; exon_number "2";
JAAVVJ010035411.1	Genbank	CDS	117914	118454	.	+	0	gene_id "G4P62_019775"; transcript_id "gnl|WGS:JAAVVJ|G4P62_T032522"; gbkey "CDS"; locus_tag "G4P62_019775"; orig_transcript_id "gnl|WGS:JAAVVJ|G4P62_T032522"; product "homeobox protein Hox-A11b-like"; protein_id "KAF7198880.1"; exon_number "1";
JAAVVJ010035411.1	Genbank	CDS	119102	119331	.	+	2	gene_id "G4P62_019775"; transcript_id "gnl|WGS:JAAVVJ|G4P62_T032522"; gbkey "CDS"; locus_tag "G4P62_019775"; orig_transcript_id "gnl|WGS:JAAVVJ|G4P62_T032522"; product "homeobox protein Hox-A11b-like"; protein_id "KAF7198880.1"; exon_number "2";
JAAVVJ010035411.1	Genbank	start_codon	117914	117916	.	+	0	gene_id "G4P62_019775"; transcript_id "gnl|WGS:JAAVVJ|G4P62_T032522"; gbkey "CDS"; locus_tag "G4P62_019775"; orig_transcript_id "gnl|WGS:JAAVVJ|G4P62_T032522"; product "homeobox protein Hox-A11b-like"; protein_id "KAF7198880.1"; exon_number "1";
JAAVVJ010035411.1	Genbank	stop_codon	119332	119334	.	+	0	gene_id "G4P62_019775"; transcript_id "gnl|WGS:JAAVVJ|G4P62_T032522"; gbkey "CDS"; locus_tag "G4P62_019775"; orig_transcript_id "gnl|WGS:JAAVVJ|G4P62_T032522"; product "homeobox protein Hox-A11b-like"; protein_id "KAF7198880.1"; exon_number "2";
JAAVVJ010035411.1	Genbank	gene	121460	124352	.	+	.	gene_id "G4P62_019776"; transcript_id ""; description "homeobox protein Hox-A10b-like"; gbkey "Gene"; gene_biotype "protein_coding"; locus_tag "G4P62_019776"; note "LOC107373759";
JAAVVJ010035411.1	Genbank	transcript	121460	124352	.	+	.	gene_id "G4P62_019776"; transcript_id "gnl|WGS:JAAVVJ|G4P62_T032523"; gbkey "mRNA"; locus_tag "G4P62_019776"; orig_protein_id "gnl|WGS:JAAVVJ|G4P62_P032523"; orig_transcript_id "gnl|WGS:JAAVVJ|G4P62_T032523"; product "homeobox protein Hox-A10b-like"; transcript_biotype "mRNA";
JAAVVJ010035411.1	Genbank	exon	121460	122762	.	+	.	gene_id "G4P62_019776"; transcript_id "gnl|WGS:JAAVVJ|G4P62_T032523"; locus_tag "G4P62_019776"; orig_protein_id "gnl|WGS:JAAVVJ|G4P62_P032523"; orig_transcript_id "gnl|WGS:JAAVVJ|G4P62_T032523"; product "homeobox protein Hox-A10b-like"; transcript_biotype "mRNA"; exon_number "1";
JAAVVJ010035411.1	Genbank	exon	123698	124352	.	+	.	gene_id "G4P62_019776"; transcript_id "gnl|WGS:JAAVVJ|G4P62_T032523"; locus_tag "G4P62_019776"; orig_protein_id "gnl|WGS:JAAVVJ|G4P62_P032523"; orig_transcript_id "gnl|WGS:JAAVVJ|G4P62_T032523"; product "homeobox protein Hox-A10b-like"; transcript_biotype "mRNA"; exon_number "2";
JAAVVJ010035411.1	Genbank	CDS	122006	122762	.	+	0	gene_id "G4P62_019776"; transcript_id "gnl|WGS:JAAVVJ|G4P62_T032523"; gbkey "CDS"; locus_tag "G4P62_019776"; orig_transcript_id "gnl|WGS:JAAVVJ|G4P62_T032523"; product "homeobox protein Hox-A10b-like"; protein_id "KAF7198881.1"; exon_number "1";
JAAVVJ010035411.1	Genbank	CDS	123698	123969	.	+	2	gene_id "G4P62_019776"; transcript_id "gnl|WGS:JAAVVJ|G4P62_T032523"; gbkey "CDS"; locus_tag "G4P62_019776"; orig_transcript_id "gnl|WGS:JAAVVJ|G4P62_T032523"; product "homeobox protein Hox-A10b-like"; protein_id "KAF7198881.1"; exon_number "2";
JAAVVJ010035411.1	Genbank	start_codon	122006	122008	.	+	0	gene_id "G4P62_019776"; transcript_id "gnl|WGS:JAAVVJ|G4P62_T032523"; gbkey "CDS"; locus_tag "G4P62_019776"; orig_transcript_id "gnl|WGS:JAAVVJ|G4P62_T032523"; product "homeobox protein Hox-A10b-like"; protein_id "KAF7198881.1"; exon_number "1";
JAAVVJ010035411.1	Genbank	stop_codon	123970	123972	.	+	0	gene_id "G4P62_019776"; transcript_id "gnl|WGS:JAAVVJ|G4P62_T032523"; gbkey "CDS"; locus_tag "G4P62_019776"; orig_transcript_id "gnl|WGS:JAAVVJ|G4P62_T032523"; product "homeobox protein Hox-A10b-like"; protein_id "KAF7198881.1"; exon_number "2";
JAAVVJ010035411.1	Genbank	gene	124449	127480	.	+	.	gene_id "G4P62_019777"; transcript_id ""; description "homeobox protein Hox-A9b-like"; gbkey "Gene"; gene_biotype "protein_coding"; locus_tag "G4P62_019777"; note "LOC107373762";
JAAVVJ010035411.1	Genbank	transcript	124449	127480	.	+	.	gene_id "G4P62_019777"; transcript_id "gnl|WGS:JAAVVJ|G4P62_T032524"; gbkey "mRNA"; locus_tag "G4P62_019777"; orig_protein_id "gnl|WGS:JAAVVJ|G4P62_P032524"; orig_transcript_id "gnl|WGS:JAAVVJ|G4P62_T032524"; product "homeobox protein Hox-A9b-like"; transcript_biotype "mRNA";
JAAVVJ010035411.1	Genbank	exon	124449	126331	.	+	.	gene_id "G4P62_019777"; transcript_id "gnl|WGS:JAAVVJ|G4P62_T032524"; locus_tag "G4P62_019777"; orig_protein_id "gnl|WGS:JAAVVJ|G4P62_P032524"; orig_transcript_id "gnl|WGS:JAAVVJ|G4P62_T032524"; product "homeobox protein Hox-A9b-like"; transcript_biotype "mRNA"; exon_number "1";
JAAVVJ010035411.1	Genbank	exon	126610	127480	.	+	.	gene_id "G4P62_019777"; transcript_id "gnl|WGS:JAAVVJ|G4P62_T032524"; locus_tag "G4P62_019777"; orig_protein_id "gnl|WGS:JAAVVJ|G4P62_P032524"; orig_transcript_id "gnl|WGS:JAAVVJ|G4P62_T032524"; product "homeobox protein Hox-A9b-like"; transcript_biotype "mRNA"; exon_number "2";
JAAVVJ010035411.1	Genbank	CDS	125836	126331	.	+	0	gene_id "G4P62_019777"; transcript_id "gnl|WGS:JAAVVJ|G4P62_T032524"; gbkey "CDS"; locus_tag "G4P62_019777"; orig_transcript_id "gnl|WGS:JAAVVJ|G4P62_T032524"; product "homeobox protein Hox-A9b-like"; protein_id "KAF7198882.1"; exon_number "1";
JAAVVJ010035411.1	Genbank	CDS	126610	126845	.	+	2	gene_id "G4P62_019777"; transcript_id "gnl|WGS:JAAVVJ|G4P62_T032524"; gbkey "CDS"; locus_tag "G4P62_019777"; orig_transcript_id "gnl|WGS:JAAVVJ|G4P62_T032524"; product "homeobox protein Hox-A9b-like"; protein_id "KAF7198882.1"; exon_number "2";
JAAVVJ010035411.1	Genbank	start_codon	125836	125838	.	+	0	gene_id "G4P62_019777"; transcript_id "gnl|WGS:JAAVVJ|G4P62_T032524"; gbkey "CDS"; locus_tag "G4P62_019777"; orig_transcript_id "gnl|WGS:JAAVVJ|G4P62_T032524"; product "homeobox protein Hox-A9b-like"; protein_id "KAF7198882.1"; exon_number "1";
JAAVVJ010035411.1	Genbank	stop_codon	126846	126848	.	+	0	gene_id "G4P62_019777"; transcript_id "gnl|WGS:JAAVVJ|G4P62_T032524"; gbkey "CDS"; locus_tag "G4P62_019777"; orig_transcript_id "gnl|WGS:JAAVVJ|G4P62_T032524"; product "homeobox protein Hox-A9b-like"; protein_id "KAF7198882.1"; exon_number "2";
JAAVVJ010035411.1	Genbank	gene	176543	179282	.	-	.	gene_id "G4P62_008622"; transcript_id ""; description "homeobox even-skipped homolog protein 1"; gbkey "Gene"; gene "evx1"; gene_biotype "protein_coding"; locus_tag "G4P62_008622";
JAAVVJ010035411.1	Genbank	transcript	176543	179282	.	-	.	gene_id "G4P62_008622"; transcript_id "gnl|WGS:JAAVVJ|G4P62_T014029"; gbkey "mRNA"; gene "evx1"; locus_tag "G4P62_008622"; orig_protein_id "gnl|WGS:JAAVVJ|G4P62_P014029"; orig_transcript_id "gnl|WGS:JAAVVJ|G4P62_T014029"; product "even-skipped homeobox 1"; transcript_biotype "mRNA";
JAAVVJ010035411.1	Genbank	exon	178852	179282	.	-	.	gene_id "G4P62_008622"; transcript_id "gnl|WGS:JAAVVJ|G4P62_T014029"; gene "evx1"; locus_tag "G4P62_008622"; orig_protein_id "gnl|WGS:JAAVVJ|G4P62_P014029"; orig_transcript_id "gnl|WGS:JAAVVJ|G4P62_T014029"; product "even-skipped homeobox 1"; transcript_biotype "mRNA"; exon_number "1";
JAAVVJ010035411.1	Genbank	exon	177901	178133	.	-	.	gene_id "G4P62_008622"; transcript_id "gnl|WGS:JAAVVJ|G4P62_T014029"; gene "evx1"; locus_tag "G4P62_008622"; orig_protein_id "gnl|WGS:JAAVVJ|G4P62_P014029"; orig_transcript_id "gnl|WGS:JAAVVJ|G4P62_T014029"; product "even-skipped homeobox 1"; transcript_biotype "mRNA"; exon_number "2";
JAAVVJ010035411.1	Genbank	exon	176543	177708	.	-	.	gene_id "G4P62_008622"; transcript_id "gnl|WGS:JAAVVJ|G4P62_T014029"; gene "evx1"; locus_tag "G4P62_008622"; orig_protein_id "gnl|WGS:JAAVVJ|G4P62_P014029"; orig_transcript_id "gnl|WGS:JAAVVJ|G4P62_T014029"; product "even-skipped homeobox 1"; transcript_biotype "mRNA"; exon_number "3";
JAAVVJ010035411.1	Genbank	CDS	178852	179134	.	-	0	gene_id "G4P62_008622"; transcript_id "gnl|WGS:JAAVVJ|G4P62_T014029"; gbkey "CDS"; gene "evx1"; locus_tag "G4P62_008622"; orig_transcript_id "gnl|WGS:JAAVVJ|G4P62_T014029"; product "even-skipped homeobox 1"; protein_id "KAF7198873.1"; exon_number "1";
JAAVVJ010035411.1	Genbank	CDS	177901	178133	.	-	2	gene_id "G4P62_008622"; transcript_id "gnl|WGS:JAAVVJ|G4P62_T014029"; gbkey "CDS"; gene "evx1"; locus_tag "G4P62_008622"; orig_transcript_id "gnl|WGS:JAAVVJ|G4P62_T014029"; product "even-skipped homeobox 1"; protein_id "KAF7198873.1"; exon_number "2";
JAAVVJ010035411.1	Genbank	CDS	177187	177708	.	-	0	gene_id "G4P62_008622"; transcript_id "gnl|WGS:JAAVVJ|G4P62_T014029"; gbkey "CDS"; gene "evx1"; locus_tag "G4P62_008622"; orig_transcript_id "gnl|WGS:JAAVVJ|G4P62_T014029"; product "even-skipped homeobox 1"; protein_id "KAF7198873.1"; exon_number "3";
JAAVVJ010035411.1	Genbank	start_codon	179132	179134	.	-	0	gene_id "G4P62_008622"; transcript_id "gnl|WGS:JAAVVJ|G4P62_T014029"; gbkey "CDS"; gene "evx1"; locus_tag "G4P62_008622"; orig_transcript_id "gnl|WGS:JAAVVJ|G4P62_T014029"; product "even-skipped homeobox 1"; protein_id "KAF7198873.1"; exon_number "1";
JAAVVJ010035411.1	Genbank	stop_codon	177184	177186	.	-	0	gene_id "G4P62_008622"; transcript_id "gnl|WGS:JAAVVJ|G4P62_T014029"; gbkey "CDS"; gene "evx1"; locus_tag "G4P62_008622"; orig_transcript_id "gnl|WGS:JAAVVJ|G4P62_T014029"; product "even-skipped homeobox 1"; protein_id "KAF7198873.1"; exon_number "3";
JAAVVJ010035411.1	Genbank	gene	186671	188608	.	+	.	gene_id "G4P62_008621"; transcript_id ""; description "homeobox protein Hox-A13"; gbkey "Gene"; gene "hoxa13"; gene_biotype "protein_coding"; locus_tag "G4P62_008621";
JAAVVJ010035411.1	Genbank	transcript	186671	188608	.	+	.	gene_id "G4P62_008621"; transcript_id "gnl|WGS:JAAVVJ|G4P62_T014028"; gbkey "mRNA"; gene "hoxa13"; locus_tag "G4P62_008621"; orig_protein_id "gnl|WGS:JAAVVJ|G4P62_P014028"; orig_transcript_id "gnl|WGS:JAAVVJ|G4P62_T014028"; product "homeobox A13"; transcript_biotype "mRNA";
JAAVVJ010035411.1	Genbank	exon	186671	187427	.	+	.	gene_id "G4P62_008621"; transcript_id "gnl|WGS:JAAVVJ|G4P62_T014028"; gene "hoxa13"; locus_tag "G4P62_008621"; orig_protein_id "gnl|WGS:JAAVVJ|G4P62_P014028"; orig_transcript_id "gnl|WGS:JAAVVJ|G4P62_T014028"; product "homeobox A13"; transcript_biotype "mRNA"; exon_number "1";
JAAVVJ010035411.1	Genbank	exon	187804	188608	.	+	.	gene_id "G4P62_008621"; transcript_id "gnl|WGS:JAAVVJ|G4P62_T014028"; gene "hoxa13"; locus_tag "G4P62_008621"; orig_protein_id "gnl|WGS:JAAVVJ|G4P62_P014028"; orig_transcript_id "gnl|WGS:JAAVVJ|G4P62_T014028"; product "homeobox A13"; transcript_biotype "mRNA"; exon_number "2";
JAAVVJ010035411.1	Genbank	CDS	186776	187427	.	+	0	gene_id "G4P62_008621"; transcript_id "gnl|WGS:JAAVVJ|G4P62_T014028"; gbkey "CDS"; gene "hoxa13"; locus_tag "G4P62_008621"; orig_transcript_id "gnl|WGS:JAAVVJ|G4P62_T014028"; product "homeobox A13"; protein_id "KAF7198872.1"; exon_number "1";
JAAVVJ010035411.1	Genbank	CDS	187804	188048	.	+	2	gene_id "G4P62_008621"; transcript_id "gnl|WGS:JAAVVJ|G4P62_T014028"; gbkey "CDS"; gene "hoxa13"; locus_tag "G4P62_008621"; orig_transcript_id "gnl|WGS:JAAVVJ|G4P62_T014028"; product "homeobox A13"; protein_id "KAF7198872.1"; exon_number "2";
JAAVVJ010035411.1	Genbank	start_codon	186776	186778	.	+	0	gene_id "G4P62_008621"; transcript_id "gnl|WGS:JAAVVJ|G4P62_T014028"; gbkey "CDS"; gene "hoxa13"; locus_tag "G4P62_008621"; orig_transcript_id "gnl|WGS:JAAVVJ|G4P62_T014028"; product "homeobox A13"; protein_id "KAF7198872.1"; exon_number "1";
JAAVVJ010035411.1	Genbank	stop_codon	188049	188051	.	+	0	gene_id "G4P62_008621"; transcript_id "gnl|WGS:JAAVVJ|G4P62_T014028"; gbkey "CDS"; gene "hoxa13"; locus_tag "G4P62_008621"; orig_transcript_id "gnl|WGS:JAAVVJ|G4P62_T014028"; product "homeobox A13"; protein_id "KAF7198872.1"; exon_number "2";
JAAVVJ010035412.1	Genbank	gene	26885	62019	.	-	.	gene_id "G4P62_019041"; transcript_id ""; description "protein FRG1"; gbkey "Gene"; gene_biotype "protein_coding"; locus_tag "G4P62_019041"; note "LOC107397242";
JAAVVJ010035412.1	Genbank	transcript	26885	62019	.	-	.	gene_id "G4P62_019041"; transcript_id "gnl|WGS:JAAVVJ|G4P62_T031540"; gbkey "mRNA"; locus_tag "G4P62_019041"; orig_protein_id "gnl|WGS:JAAVVJ|G4P62_P031540"; orig_transcript_id "gnl|WGS:JAAVVJ|G4P62_T031540"; product "protein FRG1"; transcript_biotype "mRNA";
JAAVVJ010035412.1	Genbank	exon	61815	62019	.	-	.	gene_id "G4P62_019041"; transcript_id "gnl|WGS:JAAVVJ|G4P62_T031540"; locus_tag "G4P62_019041"; orig_protein_id "gnl|WGS:JAAVVJ|G4P62_P031540"; orig_transcript_id "gnl|WGS:JAAVVJ|G4P62_T031540"; product "protein FRG1"; transcript_biotype "mRNA"; exon_number "1";
JAAVVJ010035412.1	Genbank	exon	43083	43140	.	-	.	gene_id "G4P62_019041"; transcript_id "gnl|WGS:JAAVVJ|G4P62_T031540"; locus_tag "G4P62_019041"; orig_protein_id "gnl|WGS:JAAVVJ|G4P62_P031540"; orig_transcript_id "gnl|WGS:JAAVVJ|G4P62_T031540"; product "protein FRG1"; transcript_biotype "mRNA"; exon_number "2";
JAAVVJ010035412.1	Genbank	exon	42389	42503	.	-	.	gene_id "G4P62_019041"; transcript_id "gnl|WGS:JAAVVJ|G4P62_T031540"; locus_tag "G4P62_019041"; orig_protein_id "gnl|WGS:JAAVVJ|G4P62_P031540"; orig_transcript_id "gnl|WGS:JAAVVJ|G4P62_T031540"; product "protein FRG1"; transcript_biotype "mRNA"; exon_number "3";
JAAVVJ010035412.1	Genbank	exon	41451	41555	.	-	.	gene_id "G4P62_019041"; transcript_id "gnl|WGS:JAAVVJ|G4P62_T031540"; locus_tag "G4P62_019041"; orig_protein_id "gnl|WGS:JAAVVJ|G4P62_P031540"; orig_transcript_id "gnl|WGS:JAAVVJ|G4P62_T031540"; product "protein FRG1"; transcript_biotype "mRNA"; exon_number "4";
JAAVVJ010035412.1	Genbank	exon	41173	41264	.	-	.	gene_id "G4P62_019041"; transcript_id "gnl|WGS:JAAVVJ|G4P62_T031540"; locus_tag "G4P62_019041"; orig_protein_id "gnl|WGS:JAAVVJ|G4P62_P031540"; orig_transcript_id "gnl|WGS:JAAVVJ|G4P62_T031540"; product "protein FRG1"; transcript_biotype "mRNA"; exon_number "5";
JAAVVJ010035412.1	Genbank	exon	26885	27035	.	-	.	gene_id "G4P62_019041"; transcript_id "gnl|WGS:JAAVVJ|G4P62_T031540"; locus_tag "G4P62_019041"; orig_protein_id "gnl|WGS:JAAVVJ|G4P62_P031540"; orig_transcript_id "gnl|WGS:JAAVVJ|G4P62_T031540"; product "protein FRG1"; transcript_biotype "mRNA"; exon_number "6";
JAAVVJ010035412.1	Genbank	CDS	61815	62019	.	-	0	gene_id "G4P62_019041"; transcript_id "gnl|WGS:JAAVVJ|G4P62_T031540"; gbkey "CDS"; locus_tag "G4P62_019041"; orig_transcript_id "gnl|WGS:JAAVVJ|G4P62_T031540"; product "protein FRG1"; protein_id "KAF7198871.1"; exon_number "1";
JAAVVJ010035412.1	Genbank	CDS	43083	43140	.	-	2	gene_id "G4P62_019041"; transcript_id "gnl|WGS:JAAVVJ|G4P62_T031540"; gbkey "CDS"; locus_tag "G4P62_019041"; orig_transcript_id "gnl|WGS:JAAVVJ|G4P62_T031540"; product "protein FRG1"; protein_id "KAF7198871.1"; exon_number "2";
JAAVVJ010035412.1	Genbank	CDS	42389	42503	.	-	1	gene_id "G4P62_019041"; transcript_id "gnl|WGS:JAAVVJ|G4P62_T031540"; gbkey "CDS"; locus_tag "G4P62_019041"; orig_transcript_id "gnl|WGS:JAAVVJ|G4P62_T031540"; product "protein FRG1"; protein_id "KAF7198871.1"; exon_number "3";
JAAVVJ010035412.1	Genbank	CDS	41451	41555	.	-	0	gene_id "G4P62_019041"; transcript_id "gnl|WGS:JAAVVJ|G4P62_T031540"; gbkey "CDS"; locus_tag "G4P62_019041"; orig_transcript_id "gnl|WGS:JAAVVJ|G4P62_T031540"; product "protein FRG1"; protein_id "KAF7198871.1"; exon_number "4";
JAAVVJ010035412.1	Genbank	CDS	41173	41264	.	-	0	gene_id "G4P62_019041"; transcript_id "gnl|WGS:JAAVVJ|G4P62_T031540"; gbkey "CDS"; locus_tag "G4P62_019041"; orig_transcript_id "gnl|WGS:JAAVVJ|G4P62_T031540"; product "protein FRG1"; protein_id "KAF7198871.1"; exon_number "5";
JAAVVJ010035412.1	Genbank	CDS	26888	27035	.	-	1	gene_id "G4P62_019041"; transcript_id "gnl|WGS:JAAVVJ|G4P62_T031540"; gbkey "CDS"; locus_tag "G4P62_019041"; orig_transcript_id "gnl|WGS:JAAVVJ|G4P62_T031540"; product "protein FRG1"; protein_id "KAF7198871.1"; exon_number "6";
JAAVVJ010035412.1	Genbank	start_codon	62017	62019	.	-	0	gene_id "G4P62_019041"; transcript_id "gnl|WGS:JAAVVJ|G4P62_T031540"; gbkey "CDS"; locus_tag "G4P62_019041"; orig_transcript_id "gnl|WGS:JAAVVJ|G4P62_T031540"; product "protein FRG1"; protein_id "KAF7198871.1"; exon_number "1";
JAAVVJ010035412.1	Genbank	stop_codon	26885	26887	.	-	0	gene_id "G4P62_019041"; transcript_id "gnl|WGS:JAAVVJ|G4P62_T031540"; gbkey "CDS"; locus_tag "G4P62_019041"; orig_transcript_id "gnl|WGS:JAAVVJ|G4P62_T031540"; product "protein FRG1"; protein_id "KAF7198871.1"; exon_number "6";
JAAVVJ010035475.1	Genbank	gene	38635	134439	.	-	.	gene_id "G4P62_005043"; transcript_id ""; description "transmembrane protein 104"; gbkey "Gene"; gene "tmem104"; gene_biotype "protein_coding"; locus_tag "G4P62_005043";
JAAVVJ010035475.1	Genbank	transcript	38635	134439	.	-	.	gene_id "G4P62_005043"; transcript_id "gnl|WGS:JAAVVJ|G4P62_T008246"; gbkey "mRNA"; gene "tmem104"; locus_tag "G4P62_005043"; orig_protein_id "gnl|WGS:JAAVVJ|G4P62_P008246"; orig_transcript_id "gnl|WGS:JAAVVJ|G4P62_T008246"; product "transmembrane protein 104"; transcript_biotype "mRNA";
JAAVVJ010035475.1	Genbank	exon	134181	134439	.	-	.	gene_id "G4P62_005043"; transcript_id "gnl|WGS:JAAVVJ|G4P62_T008246"; gene "tmem104"; locus_tag "G4P62_005043"; orig_protein_id "gnl|WGS:JAAVVJ|G4P62_P008246"; orig_transcript_id "gnl|WGS:JAAVVJ|G4P62_T008246"; product "transmembrane protein 104"; transcript_biotype "mRNA"; exon_number "1";
JAAVVJ010035475.1	Genbank	exon	131928	131994	.	-	.	gene_id "G4P62_005043"; transcript_id "gnl|WGS:JAAVVJ|G4P62_T008246"; gene "tmem104"; locus_tag "G4P62_005043"; orig_protein_id "gnl|WGS:JAAVVJ|G4P62_P008246"; orig_transcript_id "gnl|WGS:JAAVVJ|G4P62_T008246"; product "transmembrane protein 104"; transcript_biotype "mRNA"; exon_number "2";
JAAVVJ010035475.1	Genbank	exon	131103	131224	.	-	.	gene_id "G4P62_005043"; transcript_id "gnl|WGS:JAAVVJ|G4P62_T008246"; gene "tmem104"; locus_tag "G4P62_005043"; orig_protein_id "gnl|WGS:JAAVVJ|G4P62_P008246"; orig_transcript_id "gnl|WGS:JAAVVJ|G4P62_T008246"; product "transmembrane protein 104"; transcript_biotype "mRNA"; exon_number "3";
JAAVVJ010035475.1	Genbank	exon	128127	128208	.	-	.	gene_id "G4P62_005043"; transcript_id "gnl|WGS:JAAVVJ|G4P62_T008246"; gene "tmem104"; locus_tag "G4P62_005043"; orig_protein_id "gnl|WGS:JAAVVJ|G4P62_P008246"; orig_transcript_id "gnl|WGS:JAAVVJ|G4P62_T008246"; product "transmembrane protein 104"; transcript_biotype "mRNA"; exon_number "4";
JAAVVJ010035475.1	Genbank	exon	116909	117002	.	-	.	gene_id "G4P62_005043"; transcript_id "gnl|WGS:JAAVVJ|G4P62_T008246"; gene "tmem104"; locus_tag "G4P62_005043"; orig_protein_id "gnl|WGS:JAAVVJ|G4P62_P008246"; orig_transcript_id "gnl|WGS:JAAVVJ|G4P62_T008246"; product "transmembrane protein 104"; transcript_biotype "mRNA"; exon_number "5";
JAAVVJ010035475.1	Genbank	exon	113926	114006	.	-	.	gene_id "G4P62_005043"; transcript_id "gnl|WGS:JAAVVJ|G4P62_T008246"; gene "tmem104"; locus_tag "G4P62_005043"; orig_protein_id "gnl|WGS:JAAVVJ|G4P62_P008246"; orig_transcript_id "gnl|WGS:JAAVVJ|G4P62_T008246"; product "transmembrane protein 104"; transcript_biotype "mRNA"; exon_number "6";
JAAVVJ010035475.1	Genbank	exon	101765	101864	.	-	.	gene_id "G4P62_005043"; transcript_id "gnl|WGS:JAAVVJ|G4P62_T008246"; gene "tmem104"; locus_tag "G4P62_005043"; orig_protein_id "gnl|WGS:JAAVVJ|G4P62_P008246"; orig_transcript_id "gnl|WGS:JAAVVJ|G4P62_T008246"; product "transmembrane protein 104"; transcript_biotype "mRNA"; exon_number "7";
JAAVVJ010035475.1	Genbank	exon	96362	96458	.	-	.	gene_id "G4P62_005043"; transcript_id "gnl|WGS:JAAVVJ|G4P62_T008246"; gene "tmem104"; locus_tag "G4P62_005043"; orig_protein_id "gnl|WGS:JAAVVJ|G4P62_P008246"; orig_transcript_id "gnl|WGS:JAAVVJ|G4P62_T008246"; product "transmembrane protein 104"; transcript_biotype "mRNA"; exon_number "8";
JAAVVJ010035475.1	Genbank	exon	64553	64646	.	-	.	gene_id "G4P62_005043"; transcript_id "gnl|WGS:JAAVVJ|G4P62_T008246"; gene "tmem104"; locus_tag "G4P62_005043"; orig_protein_id "gnl|WGS:JAAVVJ|G4P62_P008246"; orig_transcript_id "gnl|WGS:JAAVVJ|G4P62_T008246"; product "transmembrane protein 104"; transcript_biotype "mRNA"; exon_number "9";
JAAVVJ010035475.1	Genbank	exon	38635	42676	.	-	.	gene_id "G4P62_005043"; transcript_id "gnl|WGS:JAAVVJ|G4P62_T008246"; gene "tmem104"; locus_tag "G4P62_005043"; orig_protein_id "gnl|WGS:JAAVVJ|G4P62_P008246"; orig_transcript_id "gnl|WGS:JAAVVJ|G4P62_T008246"; product "transmembrane protein 104"; transcript_biotype "mRNA"; exon_number "10";
JAAVVJ010035475.1	Genbank	CDS	131928	131972	.	-	0	gene_id "G4P62_005043"; transcript_id "gnl|WGS:JAAVVJ|G4P62_T008246"; gbkey "CDS"; gene "tmem104"; locus_tag "G4P62_005043"; orig_transcript_id "gnl|WGS:JAAVVJ|G4P62_T008246"; product "transmembrane protein 104"; protein_id "KAF7198863.1"; exon_number "2";
JAAVVJ010035475.1	Genbank	CDS	131103	131224	.	-	0	gene_id "G4P62_005043"; transcript_id "gnl|WGS:JAAVVJ|G4P62_T008246"; gbkey "CDS"; gene "tmem104"; locus_tag "G4P62_005043"; orig_transcript_id "gnl|WGS:JAAVVJ|G4P62_T008246"; product "transmembrane protein 104"; protein_id "KAF7198863.1"; exon_number "3";
JAAVVJ010035475.1	Genbank	CDS	128127	128208	.	-	1	gene_id "G4P62_005043"; transcript_id "gnl|WGS:JAAVVJ|G4P62_T008246"; gbkey "CDS"; gene "tmem104"; locus_tag "G4P62_005043"; orig_transcript_id "gnl|WGS:JAAVVJ|G4P62_T008246"; product "transmembrane protein 104"; protein_id "KAF7198863.1"; exon_number "4";
JAAVVJ010035475.1	Genbank	CDS	116909	117002	.	-	0	gene_id "G4P62_005043"; transcript_id "gnl|WGS:JAAVVJ|G4P62_T008246"; gbkey "CDS"; gene "tmem104"; locus_tag "G4P62_005043"; orig_transcript_id "gnl|WGS:JAAVVJ|G4P62_T008246"; product "transmembrane protein 104"; protein_id "KAF7198863.1"; exon_number "5";
JAAVVJ010035475.1	Genbank	CDS	113926	114006	.	-	2	gene_id "G4P62_005043"; transcript_id "gnl|WGS:JAAVVJ|G4P62_T008246"; gbkey "CDS"; gene "tmem104"; locus_tag "G4P62_005043"; orig_transcript_id "gnl|WGS:JAAVVJ|G4P62_T008246"; product "transmembrane protein 104"; protein_id "KAF7198863.1"; exon_number "6";
JAAVVJ010035475.1	Genbank	CDS	101765	101864	.	-	2	gene_id "G4P62_005043"; transcript_id "gnl|WGS:JAAVVJ|G4P62_T008246"; gbkey "CDS"; gene "tmem104"; locus_tag "G4P62_005043"; orig_transcript_id "gnl|WGS:JAAVVJ|G4P62_T008246"; product "transmembrane protein 104"; protein_id "KAF7198863.1"; exon_number "7";
JAAVVJ010035475.1	Genbank	CDS	96362	96458	.	-	1	gene_id "G4P62_005043"; transcript_id "gnl|WGS:JAAVVJ|G4P62_T008246"; gbkey "CDS"; gene "tmem104"; locus_tag "G4P62_005043"; orig_transcript_id "gnl|WGS:JAAVVJ|G4P62_T008246"; product "transmembrane protein 104"; protein_id "KAF7198863.1"; exon_number "8";
JAAVVJ010035475.1	Genbank	CDS	64553	64646	.	-	0	gene_id "G4P62_005043"; transcript_id "gnl|WGS:JAAVVJ|G4P62_T008246"; gbkey "CDS"; gene "tmem104"; locus_tag "G4P62_005043"; orig_transcript_id "gnl|WGS:JAAVVJ|G4P62_T008246"; product "transmembrane protein 104"; protein_id "KAF7198863.1"; exon_number "9";
JAAVVJ010035475.1	Genbank	CDS	41916	42676	.	-	2	gene_id "G4P62_005043"; transcript_id "gnl|WGS:JAAVVJ|G4P62_T008246"; gbkey "CDS"; gene "tmem104"; locus_tag "G4P62_005043"; orig_transcript_id "gnl|WGS:JAAVVJ|G4P62_T008246"; product "transmembrane protein 104"; protein_id "KAF7198863.1"; exon_number "10";
JAAVVJ010035475.1	Genbank	start_codon	131970	131972	.	-	0	gene_id "G4P62_005043"; transcript_id "gnl|WGS:JAAVVJ|G4P62_T008246"; gbkey "CDS"; gene "tmem104"; locus_tag "G4P62_005043"; orig_transcript_id "gnl|WGS:JAAVVJ|G4P62_T008246"; product "transmembrane protein 104"; protein_id "KAF7198863.1"; exon_number "2";
JAAVVJ010035475.1	Genbank	stop_codon	41913	41915	.	-	0	gene_id "G4P62_005043"; transcript_id "gnl|WGS:JAAVVJ|G4P62_T008246"; gbkey "CDS"; gene "tmem104"; locus_tag "G4P62_005043"; orig_transcript_id "gnl|WGS:JAAVVJ|G4P62_T008246"; product "transmembrane protein 104"; protein_id "KAF7198863.1"; exon_number "10";
JAAVVJ010035475.1	Genbank	gene	128000	134439	.	-	.	gene_id "G4P62_018106"; transcript_id ""; description "transmembrane protein 104-like"; gbkey "Gene"; gene_biotype "protein_coding"; locus_tag "G4P62_018106"; note "LOC107395815";
JAAVVJ010035475.1	Genbank	transcript	128000	134174	.	-	.	gene_id "G4P62_018106"; transcript_id "gnl|WGS:JAAVVJ|G4P62_T030110"; gbkey "mRNA"; locus_tag "G4P62_018106"; note "transcript variant X2"; orig_protein_id "gnl|WGS:JAAVVJ|G4P62_P030110"; orig_transcript_id "gnl|WGS:JAAVVJ|G4P62_T030110"; product "transmembrane protein 104-like"; transcript_biotype "mRNA";
JAAVVJ010035475.1	Genbank	exon	134020	134174	.	-	.	gene_id "G4P62_018106"; transcript_id "gnl|WGS:JAAVVJ|G4P62_T030110"; locus_tag "G4P62_018106"; note "transcript variant X2"; orig_protein_id "gnl|WGS:JAAVVJ|G4P62_P030110"; orig_transcript_id "gnl|WGS:JAAVVJ|G4P62_T030110"; product "transmembrane protein 104-like"; transcript_biotype "mRNA"; exon_number "1";
JAAVVJ010035475.1	Genbank	exon	131928	131994	.	-	.	gene_id "G4P62_018106"; transcript_id "gnl|WGS:JAAVVJ|G4P62_T030110"; locus_tag "G4P62_018106"; note "transcript variant X2"; orig_protein_id "gnl|WGS:JAAVVJ|G4P62_P030110"; orig_transcript_id "gnl|WGS:JAAVVJ|G4P62_T030110"; product "transmembrane protein 104-like"; transcript_biotype "mRNA"; exon_number "2";
JAAVVJ010035475.1	Genbank	exon	131103	131224	.	-	.	gene_id "G4P62_018106"; transcript_id "gnl|WGS:JAAVVJ|G4P62_T030110"; locus_tag "G4P62_018106"; note "transcript variant X2"; orig_protein_id "gnl|WGS:JAAVVJ|G4P62_P030110"; orig_transcript_id "gnl|WGS:JAAVVJ|G4P62_T030110"; product "transmembrane protein 104-like"; transcript_biotype "mRNA"; exon_number "3";
JAAVVJ010035475.1	Genbank	exon	128000	128208	.	-	.	gene_id "G4P62_018106"; transcript_id "gnl|WGS:JAAVVJ|G4P62_T030110"; locus_tag "G4P62_018106"; note "transcript variant X2"; orig_protein_id "gnl|WGS:JAAVVJ|G4P62_P030110"; orig_transcript_id "gnl|WGS:JAAVVJ|G4P62_T030110"; product "transmembrane protein 104-like"; transcript_biotype "mRNA"; exon_number "4";
JAAVVJ010035475.1	Genbank	CDS	131928	131972	.	-	0	gene_id "G4P62_018106"; transcript_id "gnl|WGS:JAAVVJ|G4P62_T030110"; gbkey "CDS"; locus_tag "G4P62_018106"; orig_transcript_id "gnl|WGS:JAAVVJ|G4P62_T030110"; product "transcript variant X2"; protein_id "KAF7198864.1"; exon_number "2";
JAAVVJ010035475.1	Genbank	CDS	131103	131224	.	-	0	gene_id "G4P62_018106"; transcript_id "gnl|WGS:JAAVVJ|G4P62_T030110"; gbkey "CDS"; locus_tag "G4P62_018106"; orig_transcript_id "gnl|WGS:JAAVVJ|G4P62_T030110"; product "transcript variant X2"; protein_id "KAF7198864.1"; exon_number "3";
JAAVVJ010035475.1	Genbank	CDS	128118	128208	.	-	1	gene_id "G4P62_018106"; transcript_id "gnl|WGS:JAAVVJ|G4P62_T030110"; gbkey "CDS"; locus_tag "G4P62_018106"; orig_transcript_id "gnl|WGS:JAAVVJ|G4P62_T030110"; product "transcript variant X2"; protein_id "KAF7198864.1"; exon_number "4";
JAAVVJ010035475.1	Genbank	start_codon	131970	131972	.	-	0	gene_id "G4P62_018106"; transcript_id "gnl|WGS:JAAVVJ|G4P62_T030110"; gbkey "CDS"; locus_tag "G4P62_018106"; orig_transcript_id "gnl|WGS:JAAVVJ|G4P62_T030110"; product "transcript variant X2"; protein_id "KAF7198864.1"; exon_number "2";
JAAVVJ010035475.1	Genbank	stop_codon	128115	128117	.	-	0	gene_id "G4P62_018106"; transcript_id "gnl|WGS:JAAVVJ|G4P62_T030110"; gbkey "CDS"; locus_tag "G4P62_018106"; orig_transcript_id "gnl|WGS:JAAVVJ|G4P62_T030110"; product "transcript variant X2"; protein_id "KAF7198864.1"; exon_number "4";
JAAVVJ010035475.1	Genbank	transcript	128009	134439	.	-	.	gene_id "G4P62_018106"; transcript_id "gnl|WGS:JAAVVJ|G4P62_T030111"; gbkey "mRNA"; locus_tag "G4P62_018106"; note "transcript variant X1"; orig_protein_id "gnl|WGS:JAAVVJ|G4P62_P030111"; orig_transcript_id "gnl|WGS:JAAVVJ|G4P62_T030111"; product "transmembrane protein 104-like"; transcript_biotype "mRNA";
JAAVVJ010035475.1	Genbank	exon	134181	134439	.	-	.	gene_id "G4P62_018106"; transcript_id "gnl|WGS:JAAVVJ|G4P62_T030111"; locus_tag "G4P62_018106"; note "transcript variant X1"; orig_protein_id "gnl|WGS:JAAVVJ|G4P62_P030111"; orig_transcript_id "gnl|WGS:JAAVVJ|G4P62_T030111"; product "transmembrane protein 104-like"; transcript_biotype "mRNA"; exon_number "1";
JAAVVJ010035475.1	Genbank	exon	131928	131994	.	-	.	gene_id "G4P62_018106"; transcript_id "gnl|WGS:JAAVVJ|G4P62_T030111"; locus_tag "G4P62_018106"; note "transcript variant X1"; orig_protein_id "gnl|WGS:JAAVVJ|G4P62_P030111"; orig_transcript_id "gnl|WGS:JAAVVJ|G4P62_T030111"; product "transmembrane protein 104-like"; transcript_biotype "mRNA"; exon_number "2";
JAAVVJ010035475.1	Genbank	exon	131103	131224	.	-	.	gene_id "G4P62_018106"; transcript_id "gnl|WGS:JAAVVJ|G4P62_T030111"; locus_tag "G4P62_018106"; note "transcript variant X1"; orig_protein_id "gnl|WGS:JAAVVJ|G4P62_P030111"; orig_transcript_id "gnl|WGS:JAAVVJ|G4P62_T030111"; product "transmembrane protein 104-like"; transcript_biotype "mRNA"; exon_number "3";
JAAVVJ010035475.1	Genbank	exon	128009	128208	.	-	.	gene_id "G4P62_018106"; transcript_id "gnl|WGS:JAAVVJ|G4P62_T030111"; locus_tag "G4P62_018106"; note "transcript variant X1"; orig_protein_id "gnl|WGS:JAAVVJ|G4P62_P030111"; orig_transcript_id "gnl|WGS:JAAVVJ|G4P62_T030111"; product "transmembrane protein 104-like"; transcript_biotype "mRNA"; exon_number "4";
JAAVVJ010035475.1	Genbank	CDS	131928	131972	.	-	0	gene_id "G4P62_018106"; transcript_id "gnl|WGS:JAAVVJ|G4P62_T030111"; gbkey "CDS"; locus_tag "G4P62_018106"; orig_transcript_id "gnl|WGS:JAAVVJ|G4P62_T030111"; product "transcript variant X1"; protein_id "KAF7198865.1"; exon_number "2";
JAAVVJ010035475.1	Genbank	CDS	131103	131224	.	-	0	gene_id "G4P62_018106"; transcript_id "gnl|WGS:JAAVVJ|G4P62_T030111"; gbkey "CDS"; locus_tag "G4P62_018106"; orig_transcript_id "gnl|WGS:JAAVVJ|G4P62_T030111"; product "transcript variant X1"; protein_id "KAF7198865.1"; exon_number "3";
JAAVVJ010035475.1	Genbank	CDS	128118	128208	.	-	1	gene_id "G4P62_018106"; transcript_id "gnl|WGS:JAAVVJ|G4P62_T030111"; gbkey "CDS"; locus_tag "G4P62_018106"; orig_transcript_id "gnl|WGS:JAAVVJ|G4P62_T030111"; product "transcript variant X1"; protein_id "KAF7198865.1"; exon_number "4";
JAAVVJ010035475.1	Genbank	start_codon	131970	131972	.	-	0	gene_id "G4P62_018106"; transcript_id "gnl|WGS:JAAVVJ|G4P62_T030111"; gbkey "CDS"; locus_tag "G4P62_018106"; orig_transcript_id "gnl|WGS:JAAVVJ|G4P62_T030111"; product "transcript variant X1"; protein_id "KAF7198865.1"; exon_number "2";
JAAVVJ010035475.1	Genbank	stop_codon	128115	128117	.	-	0	gene_id "G4P62_018106"; transcript_id "gnl|WGS:JAAVVJ|G4P62_T030111"; gbkey "CDS"; locus_tag "G4P62_018106"; orig_transcript_id "gnl|WGS:JAAVVJ|G4P62_T030111"; product "transcript variant X1"; protein_id "KAF7198865.1"; exon_number "4";
JAAVVJ010035475.1	Genbank	gene	137193	142909	.	+	.	gene_id "G4P62_018107"; transcript_id ""; description "5-hydroxytryptamine receptor 3A-like"; gbkey "Gene"; gene_biotype "protein_coding"; locus_tag "G4P62_018107"; note "LOC107395818";
JAAVVJ010035475.1	Genbank	transcript	137193	142909	.	+	.	gene_id "G4P62_018107"; transcript_id "gnl|WGS:JAAVVJ|G4P62_T030112"; gbkey "mRNA"; locus_tag "G4P62_018107"; orig_protein_id "gnl|WGS:JAAVVJ|G4P62_P030112"; orig_transcript_id "gnl|WGS:JAAVVJ|G4P62_T030112"; product "5-hydroxytryptamine receptor 3A-like"; transcript_biotype "mRNA";
JAAVVJ010035475.1	Genbank	exon	137193	137319	.	+	.	gene_id "G4P62_018107"; transcript_id "gnl|WGS:JAAVVJ|G4P62_T030112"; locus_tag "G4P62_018107"; orig_protein_id "gnl|WGS:JAAVVJ|G4P62_P030112"; orig_transcript_id "gnl|WGS:JAAVVJ|G4P62_T030112"; product "5-hydroxytryptamine receptor 3A-like"; transcript_biotype "mRNA"; exon_number "1";
JAAVVJ010035475.1	Genbank	exon	137395	137561	.	+	.	gene_id "G4P62_018107"; transcript_id "gnl|WGS:JAAVVJ|G4P62_T030112"; locus_tag "G4P62_018107"; orig_protein_id "gnl|WGS:JAAVVJ|G4P62_P030112"; orig_transcript_id "gnl|WGS:JAAVVJ|G4P62_T030112"; product "5-hydroxytryptamine receptor 3A-like"; transcript_biotype "mRNA"; exon_number "2";
JAAVVJ010035475.1	Genbank	exon	137679	137723	.	+	.	gene_id "G4P62_018107"; transcript_id "gnl|WGS:JAAVVJ|G4P62_T030112"; locus_tag "G4P62_018107"; orig_protein_id "gnl|WGS:JAAVVJ|G4P62_P030112"; orig_transcript_id "gnl|WGS:JAAVVJ|G4P62_T030112"; product "5-hydroxytryptamine receptor 3A-like"; transcript_biotype "mRNA"; exon_number "3";
JAAVVJ010035475.1	Genbank	exon	137809	137918	.	+	.	gene_id "G4P62_018107"; transcript_id "gnl|WGS:JAAVVJ|G4P62_T030112"; locus_tag "G4P62_018107"; orig_protein_id "gnl|WGS:JAAVVJ|G4P62_P030112"; orig_transcript_id "gnl|WGS:JAAVVJ|G4P62_T030112"; product "5-hydroxytryptamine receptor 3A-like"; transcript_biotype "mRNA"; exon_number "4";
JAAVVJ010035475.1	Genbank	exon	138023	138195	.	+	.	gene_id "G4P62_018107"; transcript_id "gnl|WGS:JAAVVJ|G4P62_T030112"; locus_tag "G4P62_018107"; orig_protein_id "gnl|WGS:JAAVVJ|G4P62_P030112"; orig_transcript_id "gnl|WGS:JAAVVJ|G4P62_T030112"; product "5-hydroxytryptamine receptor 3A-like"; transcript_biotype "mRNA"; exon_number "5";
JAAVVJ010035475.1	Genbank	exon	141307	141467	.	+	.	gene_id "G4P62_018107"; transcript_id "gnl|WGS:JAAVVJ|G4P62_T030112"; locus_tag "G4P62_018107"; orig_protein_id "gnl|WGS:JAAVVJ|G4P62_P030112"; orig_transcript_id "gnl|WGS:JAAVVJ|G4P62_T030112"; product "5-hydroxytryptamine receptor 3A-like"; transcript_biotype "mRNA"; exon_number "6";
JAAVVJ010035475.1	Genbank	exon	141547	141757	.	+	.	gene_id "G4P62_018107"; transcript_id "gnl|WGS:JAAVVJ|G4P62_T030112"; locus_tag "G4P62_018107"; orig_protein_id "gnl|WGS:JAAVVJ|G4P62_P030112"; orig_transcript_id "gnl|WGS:JAAVVJ|G4P62_T030112"; product "5-hydroxytryptamine receptor 3A-like"; transcript_biotype "mRNA"; exon_number "7";
JAAVVJ010035475.1	Genbank	exon	141836	141994	.	+	.	gene_id "G4P62_018107"; transcript_id "gnl|WGS:JAAVVJ|G4P62_T030112"; locus_tag "G4P62_018107"; orig_protein_id "gnl|WGS:JAAVVJ|G4P62_P030112"; orig_transcript_id "gnl|WGS:JAAVVJ|G4P62_T030112"; product "5-hydroxytryptamine receptor 3A-like"; transcript_biotype "mRNA"; exon_number "8";
JAAVVJ010035475.1	Genbank	exon	142110	142909	.	+	.	gene_id "G4P62_018107"; transcript_id "gnl|WGS:JAAVVJ|G4P62_T030112"; locus_tag "G4P62_018107"; orig_protein_id "gnl|WGS:JAAVVJ|G4P62_P030112"; orig_transcript_id "gnl|WGS:JAAVVJ|G4P62_T030112"; product "5-hydroxytryptamine receptor 3A-like"; transcript_biotype "mRNA"; exon_number "9";
JAAVVJ010035475.1	Genbank	CDS	137280	137319	.	+	0	gene_id "G4P62_018107"; transcript_id "gnl|WGS:JAAVVJ|G4P62_T030112"; gbkey "CDS"; locus_tag "G4P62_018107"; orig_transcript_id "gnl|WGS:JAAVVJ|G4P62_T030112"; product "5-hydroxytryptamine receptor 3A-like"; protein_id "KAF7198866.1"; exon_number "1";
JAAVVJ010035475.1	Genbank	CDS	137395	137561	.	+	2	gene_id "G4P62_018107"; transcript_id "gnl|WGS:JAAVVJ|G4P62_T030112"; gbkey "CDS"; locus_tag "G4P62_018107"; orig_transcript_id "gnl|WGS:JAAVVJ|G4P62_T030112"; product "5-hydroxytryptamine receptor 3A-like"; protein_id "KAF7198866.1"; exon_number "2";
JAAVVJ010035475.1	Genbank	CDS	137679	137723	.	+	0	gene_id "G4P62_018107"; transcript_id "gnl|WGS:JAAVVJ|G4P62_T030112"; gbkey "CDS"; locus_tag "G4P62_018107"; orig_transcript_id "gnl|WGS:JAAVVJ|G4P62_T030112"; product "5-hydroxytryptamine receptor 3A-like"; protein_id "KAF7198866.1"; exon_number "3";
JAAVVJ010035475.1	Genbank	CDS	137809	137918	.	+	0	gene_id "G4P62_018107"; transcript_id "gnl|WGS:JAAVVJ|G4P62_T030112"; gbkey "CDS"; locus_tag "G4P62_018107"; orig_transcript_id "gnl|WGS:JAAVVJ|G4P62_T030112"; product "5-hydroxytryptamine receptor 3A-like"; protein_id "KAF7198866.1"; exon_number "4";
JAAVVJ010035475.1	Genbank	CDS	138023	138195	.	+	1	gene_id "G4P62_018107"; transcript_id "gnl|WGS:JAAVVJ|G4P62_T030112"; gbkey "CDS"; locus_tag "G4P62_018107"; orig_transcript_id "gnl|WGS:JAAVVJ|G4P62_T030112"; product "5-hydroxytryptamine receptor 3A-like"; protein_id "KAF7198866.1"; exon_number "5";
JAAVVJ010035475.1	Genbank	CDS	141307	141467	.	+	2	gene_id "G4P62_018107"; transcript_id "gnl|WGS:JAAVVJ|G4P62_T030112"; gbkey "CDS"; locus_tag "G4P62_018107"; orig_transcript_id "gnl|WGS:JAAVVJ|G4P62_T030112"; product "5-hydroxytryptamine receptor 3A-like"; protein_id "KAF7198866.1"; exon_number "6";
JAAVVJ010035475.1	Genbank	CDS	141547	141757	.	+	0	gene_id "G4P62_018107"; transcript_id "gnl|WGS:JAAVVJ|G4P62_T030112"; gbkey "CDS"; locus_tag "G4P62_018107"; orig_transcript_id "gnl|WGS:JAAVVJ|G4P62_T030112"; product "5-hydroxytryptamine receptor 3A-like"; protein_id "KAF7198866.1"; exon_number "7";
JAAVVJ010035475.1	Genbank	CDS	141836	141994	.	+	2	gene_id "G4P62_018107"; transcript_id "gnl|WGS:JAAVVJ|G4P62_T030112"; gbkey "CDS"; locus_tag "G4P62_018107"; orig_transcript_id "gnl|WGS:JAAVVJ|G4P62_T030112"; product "5-hydroxytryptamine receptor 3A-like"; protein_id "KAF7198866.1"; exon_number "8";
JAAVVJ010035475.1	Genbank	CDS	142110	142375	.	+	2	gene_id "G4P62_018107"; transcript_id "gnl|WGS:JAAVVJ|G4P62_T030112"; gbkey "CDS"; locus_tag "G4P62_018107"; orig_transcript_id "gnl|WGS:JAAVVJ|G4P62_T030112"; product "5-hydroxytryptamine receptor 3A-like"; protein_id "KAF7198866.1"; exon_number "9";
JAAVVJ010035475.1	Genbank	start_codon	137280	137282	.	+	0	gene_id "G4P62_018107"; transcript_id "gnl|WGS:JAAVVJ|G4P62_T030112"; gbkey "CDS"; locus_tag "G4P62_018107"; orig_transcript_id "gnl|WGS:JAAVVJ|G4P62_T030112"; product "5-hydroxytryptamine receptor 3A-like"; protein_id "KAF7198866.1"; exon_number "1";
JAAVVJ010035475.1	Genbank	stop_codon	142376	142378	.	+	0	gene_id "G4P62_018107"; transcript_id "gnl|WGS:JAAVVJ|G4P62_T030112"; gbkey "CDS"; locus_tag "G4P62_018107"; orig_transcript_id "gnl|WGS:JAAVVJ|G4P62_T030112"; product "5-hydroxytryptamine receptor 3A-like"; protein_id "KAF7198866.1"; exon_number "9";
JAAVVJ010035475.1	Genbank	gene	162559	176071	.	-	.	gene_id "G4P62_018108"; transcript_id ""; description "tRNA-splicing endonuclease subunit Sen54 isoform"; gbkey "Gene"; gene "tsen54"; gene_biotype "protein_coding"; locus_tag "G4P62_018108";
JAAVVJ010035475.1	Genbank	transcript	162559	176071	.	-	.	gene_id "G4P62_018108"; transcript_id "gnl|WGS:JAAVVJ|G4P62_T030113"; gbkey "mRNA"; gene "tsen54"; locus_tag "G4P62_018108"; note "transcript variant X1"; orig_protein_id "gnl|WGS:JAAVVJ|G4P62_P030113"; orig_transcript_id "gnl|WGS:JAAVVJ|G4P62_T030113"; product "tRNA splicing endonuclease subunit 54"; transcript_biotype "mRNA";
JAAVVJ010035475.1	Genbank	exon	175956	176071	.	-	.	gene_id "G4P62_018108"; transcript_id "gnl|WGS:JAAVVJ|G4P62_T030113"; gene "tsen54"; locus_tag "G4P62_018108"; note "transcript variant X1"; orig_protein_id "gnl|WGS:JAAVVJ|G4P62_P030113"; orig_transcript_id "gnl|WGS:JAAVVJ|G4P62_T030113"; product "tRNA splicing endonuclease subunit 54"; transcript_biotype "mRNA"; exon_number "1";
JAAVVJ010035475.1	Genbank	exon	173749	173907	.	-	.	gene_id "G4P62_018108"; transcript_id "gnl|WGS:JAAVVJ|G4P62_T030113"; gene "tsen54"; locus_tag "G4P62_018108"; note "transcript variant X1"; orig_protein_id "gnl|WGS:JAAVVJ|G4P62_P030113"; orig_transcript_id "gnl|WGS:JAAVVJ|G4P62_T030113"; product "tRNA splicing endonuclease subunit 54"; transcript_biotype "mRNA"; exon_number "2";
JAAVVJ010035475.1	Genbank	exon	173327	173390	.	-	.	gene_id "G4P62_018108"; transcript_id "gnl|WGS:JAAVVJ|G4P62_T030113"; gene "tsen54"; locus_tag "G4P62_018108"; note "transcript variant X1"; orig_protein_id "gnl|WGS:JAAVVJ|G4P62_P030113"; orig_transcript_id "gnl|WGS:JAAVVJ|G4P62_T030113"; product "tRNA splicing endonuclease subunit 54"; transcript_biotype "mRNA"; exon_number "3";
JAAVVJ010035475.1	Genbank	exon	170431	170514	.	-	.	gene_id "G4P62_018108"; transcript_id "gnl|WGS:JAAVVJ|G4P62_T030113"; gene "tsen54"; locus_tag "G4P62_018108"; note "transcript variant X1"; orig_protein_id "gnl|WGS:JAAVVJ|G4P62_P030113"; orig_transcript_id "gnl|WGS:JAAVVJ|G4P62_T030113"; product "tRNA splicing endonuclease subunit 54"; transcript_biotype "mRNA"; exon_number "4";
JAAVVJ010035475.1	Genbank	exon	170213	170311	.	-	.	gene_id "G4P62_018108"; transcript_id "gnl|WGS:JAAVVJ|G4P62_T030113"; gene "tsen54"; locus_tag "G4P62_018108"; note "transcript variant X1"; orig_protein_id "gnl|WGS:JAAVVJ|G4P62_P030113"; orig_transcript_id "gnl|WGS:JAAVVJ|G4P62_T030113"; product "tRNA splicing endonuclease subunit 54"; transcript_biotype "mRNA"; exon_number "5";
JAAVVJ010035475.1	Genbank	exon	170089	170141	.	-	.	gene_id "G4P62_018108"; transcript_id "gnl|WGS:JAAVVJ|G4P62_T030113"; gene "tsen54"; locus_tag "G4P62_018108"; note "transcript variant X1"; orig_protein_id "gnl|WGS:JAAVVJ|G4P62_P030113"; orig_transcript_id "gnl|WGS:JAAVVJ|G4P62_T030113"; product "tRNA splicing endonuclease subunit 54"; transcript_biotype "mRNA"; exon_number "6";
JAAVVJ010035475.1	Genbank	exon	168548	168649	.	-	.	gene_id "G4P62_018108"; transcript_id "gnl|WGS:JAAVVJ|G4P62_T030113"; gene "tsen54"; locus_tag "G4P62_018108"; note "transcript variant X1"; orig_protein_id "gnl|WGS:JAAVVJ|G4P62_P030113"; orig_transcript_id "gnl|WGS:JAAVVJ|G4P62_T030113"; product "tRNA splicing endonuclease subunit 54"; transcript_biotype "mRNA"; exon_number "7";
JAAVVJ010035475.1	Genbank	exon	167622	168072	.	-	.	gene_id "G4P62_018108"; transcript_id "gnl|WGS:JAAVVJ|G4P62_T030113"; gene "tsen54"; locus_tag "G4P62_018108"; note "transcript variant X1"; orig_protein_id "gnl|WGS:JAAVVJ|G4P62_P030113"; orig_transcript_id "gnl|WGS:JAAVVJ|G4P62_T030113"; product "tRNA splicing endonuclease subunit 54"; transcript_biotype "mRNA"; exon_number "8";
JAAVVJ010035475.1	Genbank	exon	167427	167562	.	-	.	gene_id "G4P62_018108"; transcript_id "gnl|WGS:JAAVVJ|G4P62_T030113"; gene "tsen54"; locus_tag "G4P62_018108"; note "transcript variant X1"; orig_protein_id "gnl|WGS:JAAVVJ|G4P62_P030113"; orig_transcript_id "gnl|WGS:JAAVVJ|G4P62_T030113"; product "tRNA splicing endonuclease subunit 54"; transcript_biotype "mRNA"; exon_number "9";
JAAVVJ010035475.1	Genbank	exon	167292	167352	.	-	.	gene_id "G4P62_018108"; transcript_id "gnl|WGS:JAAVVJ|G4P62_T030113"; gene "tsen54"; locus_tag "G4P62_018108"; note "transcript variant X1"; orig_protein_id "gnl|WGS:JAAVVJ|G4P62_P030113"; orig_transcript_id "gnl|WGS:JAAVVJ|G4P62_T030113"; product "tRNA splicing endonuclease subunit 54"; transcript_biotype "mRNA"; exon_number "10";
JAAVVJ010035475.1	Genbank	exon	163549	163662	.	-	.	gene_id "G4P62_018108"; transcript_id "gnl|WGS:JAAVVJ|G4P62_T030113"; gene "tsen54"; locus_tag "G4P62_018108"; note "transcript variant X1"; orig_protein_id "gnl|WGS:JAAVVJ|G4P62_P030113"; orig_transcript_id "gnl|WGS:JAAVVJ|G4P62_T030113"; product "tRNA splicing endonuclease subunit 54"; transcript_biotype "mRNA"; exon_number "11";
JAAVVJ010035475.1	Genbank	exon	162559	163267	.	-	.	gene_id "G4P62_018108"; transcript_id "gnl|WGS:JAAVVJ|G4P62_T030113"; gene "tsen54"; locus_tag "G4P62_018108"; note "transcript variant X1"; orig_protein_id "gnl|WGS:JAAVVJ|G4P62_P030113"; orig_transcript_id "gnl|WGS:JAAVVJ|G4P62_T030113"; product "tRNA splicing endonuclease subunit 54"; transcript_biotype "mRNA"; exon_number "12";
JAAVVJ010035475.1	Genbank	CDS	175956	176011	.	-	0	gene_id "G4P62_018108"; transcript_id "gnl|WGS:JAAVVJ|G4P62_T030113"; gbkey "CDS"; gene "tsen54"; locus_tag "G4P62_018108"; orig_transcript_id "gnl|WGS:JAAVVJ|G4P62_T030113"; product "transcript variant X1"; protein_id "KAF7198867.1"; exon_number "1";
JAAVVJ010035475.1	Genbank	CDS	173749	173907	.	-	1	gene_id "G4P62_018108"; transcript_id "gnl|WGS:JAAVVJ|G4P62_T030113"; gbkey "CDS"; gene "tsen54"; locus_tag "G4P62_018108"; orig_transcript_id "gnl|WGS:JAAVVJ|G4P62_T030113"; product "transcript variant X1"; protein_id "KAF7198867.1"; exon_number "2";
JAAVVJ010035475.1	Genbank	CDS	173327	173390	.	-	1	gene_id "G4P62_018108"; transcript_id "gnl|WGS:JAAVVJ|G4P62_T030113"; gbkey "CDS"; gene "tsen54"; locus_tag "G4P62_018108"; orig_transcript_id "gnl|WGS:JAAVVJ|G4P62_T030113"; product "transcript variant X1"; protein_id "KAF7198867.1"; exon_number "3";
JAAVVJ010035475.1	Genbank	CDS	170431	170514	.	-	0	gene_id "G4P62_018108"; transcript_id "gnl|WGS:JAAVVJ|G4P62_T030113"; gbkey "CDS"; gene "tsen54"; locus_tag "G4P62_018108"; orig_transcript_id "gnl|WGS:JAAVVJ|G4P62_T030113"; product "transcript variant X1"; protein_id "KAF7198867.1"; exon_number "4";
JAAVVJ010035475.1	Genbank	CDS	170213	170311	.	-	0	gene_id "G4P62_018108"; transcript_id "gnl|WGS:JAAVVJ|G4P62_T030113"; gbkey "CDS"; gene "tsen54"; locus_tag "G4P62_018108"; orig_transcript_id "gnl|WGS:JAAVVJ|G4P62_T030113"; product "transcript variant X1"; protein_id "KAF7198867.1"; exon_number "5";
JAAVVJ010035475.1	Genbank	CDS	170089	170141	.	-	0	gene_id "G4P62_018108"; transcript_id "gnl|WGS:JAAVVJ|G4P62_T030113"; gbkey "CDS"; gene "tsen54"; locus_tag "G4P62_018108"; orig_transcript_id "gnl|WGS:JAAVVJ|G4P62_T030113"; product "transcript variant X1"; protein_id "KAF7198867.1"; exon_number "6";
JAAVVJ010035475.1	Genbank	CDS	168548	168649	.	-	1	gene_id "G4P62_018108"; transcript_id "gnl|WGS:JAAVVJ|G4P62_T030113"; gbkey "CDS"; gene "tsen54"; locus_tag "G4P62_018108"; orig_transcript_id "gnl|WGS:JAAVVJ|G4P62_T030113"; product "transcript variant X1"; protein_id "KAF7198867.1"; exon_number "7";
JAAVVJ010035475.1	Genbank	CDS	167622	168072	.	-	1	gene_id "G4P62_018108"; transcript_id "gnl|WGS:JAAVVJ|G4P62_T030113"; gbkey "CDS"; gene "tsen54"; locus_tag "G4P62_018108"; orig_transcript_id "gnl|WGS:JAAVVJ|G4P62_T030113"; product "transcript variant X1"; protein_id "KAF7198867.1"; exon_number "8";
JAAVVJ010035475.1	Genbank	CDS	167427	167562	.	-	0	gene_id "G4P62_018108"; transcript_id "gnl|WGS:JAAVVJ|G4P62_T030113"; gbkey "CDS"; gene "tsen54"; locus_tag "G4P62_018108"; orig_transcript_id "gnl|WGS:JAAVVJ|G4P62_T030113"; product "transcript variant X1"; protein_id "KAF7198867.1"; exon_number "9";
JAAVVJ010035475.1	Genbank	CDS	167292	167352	.	-	2	gene_id "G4P62_018108"; transcript_id "gnl|WGS:JAAVVJ|G4P62_T030113"; gbkey "CDS"; gene "tsen54"; locus_tag "G4P62_018108"; orig_transcript_id "gnl|WGS:JAAVVJ|G4P62_T030113"; product "transcript variant X1"; protein_id "KAF7198867.1"; exon_number "10";
JAAVVJ010035475.1	Genbank	CDS	163549	163662	.	-	1	gene_id "G4P62_018108"; transcript_id "gnl|WGS:JAAVVJ|G4P62_T030113"; gbkey "CDS"; gene "tsen54"; locus_tag "G4P62_018108"; orig_transcript_id "gnl|WGS:JAAVVJ|G4P62_T030113"; product "transcript variant X1"; protein_id "KAF7198867.1"; exon_number "11";
JAAVVJ010035475.1	Genbank	CDS	163120	163267	.	-	1	gene_id "G4P62_018108"; transcript_id "gnl|WGS:JAAVVJ|G4P62_T030113"; gbkey "CDS"; gene "tsen54"; locus_tag "G4P62_018108"; orig_transcript_id "gnl|WGS:JAAVVJ|G4P62_T030113"; product "transcript variant X1"; protein_id "KAF7198867.1"; exon_number "12";
JAAVVJ010035475.1	Genbank	start_codon	176009	176011	.	-	0	gene_id "G4P62_018108"; transcript_id "gnl|WGS:JAAVVJ|G4P62_T030113"; gbkey "CDS"; gene "tsen54"; locus_tag "G4P62_018108"; orig_transcript_id "gnl|WGS:JAAVVJ|G4P62_T030113"; product "transcript variant X1"; protein_id "KAF7198867.1"; exon_number "1";
JAAVVJ010035475.1	Genbank	stop_codon	163117	163119	.	-	0	gene_id "G4P62_018108"; transcript_id "gnl|WGS:JAAVVJ|G4P62_T030113"; gbkey "CDS"; gene "tsen54"; locus_tag "G4P62_018108"; orig_transcript_id "gnl|WGS:JAAVVJ|G4P62_T030113"; product "transcript variant X1"; protein_id "KAF7198867.1"; exon_number "12";
JAAVVJ010035475.1	Genbank	transcript	163024	176071	.	-	.	gene_id "G4P62_018108"; transcript_id "gnl|WGS:JAAVVJ|G4P62_T030114"; gbkey "mRNA"; gene "tsen54"; locus_tag "G4P62_018108"; note "transcript variant X2"; orig_protein_id "gnl|WGS:JAAVVJ|G4P62_P030114"; orig_transcript_id "gnl|WGS:JAAVVJ|G4P62_T030114"; product "tRNA splicing endonuclease subunit 54"; transcript_biotype "mRNA";
JAAVVJ010035475.1	Genbank	exon	175956	176071	.	-	.	gene_id "G4P62_018108"; transcript_id "gnl|WGS:JAAVVJ|G4P62_T030114"; gene "tsen54"; locus_tag "G4P62_018108"; note "transcript variant X2"; orig_protein_id "gnl|WGS:JAAVVJ|G4P62_P030114"; orig_transcript_id "gnl|WGS:JAAVVJ|G4P62_T030114"; product "tRNA splicing endonuclease subunit 54"; transcript_biotype "mRNA"; exon_number "1";
JAAVVJ010035475.1	Genbank	exon	173749	173907	.	-	.	gene_id "G4P62_018108"; transcript_id "gnl|WGS:JAAVVJ|G4P62_T030114"; gene "tsen54"; locus_tag "G4P62_018108"; note "transcript variant X2"; orig_protein_id "gnl|WGS:JAAVVJ|G4P62_P030114"; orig_transcript_id "gnl|WGS:JAAVVJ|G4P62_T030114"; product "tRNA splicing endonuclease subunit 54"; transcript_biotype "mRNA"; exon_number "2";
JAAVVJ010035475.1	Genbank	exon	173327	173390	.	-	.	gene_id "G4P62_018108"; transcript_id "gnl|WGS:JAAVVJ|G4P62_T030114"; gene "tsen54"; locus_tag "G4P62_018108"; note "transcript variant X2"; orig_protein_id "gnl|WGS:JAAVVJ|G4P62_P030114"; orig_transcript_id "gnl|WGS:JAAVVJ|G4P62_T030114"; product "tRNA splicing endonuclease subunit 54"; transcript_biotype "mRNA"; exon_number "3";
JAAVVJ010035475.1	Genbank	exon	170431	170514	.	-	.	gene_id "G4P62_018108"; transcript_id "gnl|WGS:JAAVVJ|G4P62_T030114"; gene "tsen54"; locus_tag "G4P62_018108"; note "transcript variant X2"; orig_protein_id "gnl|WGS:JAAVVJ|G4P62_P030114"; orig_transcript_id "gnl|WGS:JAAVVJ|G4P62_T030114"; product "tRNA splicing endonuclease subunit 54"; transcript_biotype "mRNA"; exon_number "4";
JAAVVJ010035475.1	Genbank	exon	170213	170311	.	-	.	gene_id "G4P62_018108"; transcript_id "gnl|WGS:JAAVVJ|G4P62_T030114"; gene "tsen54"; locus_tag "G4P62_018108"; note "transcript variant X2"; orig_protein_id "gnl|WGS:JAAVVJ|G4P62_P030114"; orig_transcript_id "gnl|WGS:JAAVVJ|G4P62_T030114"; product "tRNA splicing endonuclease subunit 54"; transcript_biotype "mRNA"; exon_number "5";
JAAVVJ010035475.1	Genbank	exon	170089	170141	.	-	.	gene_id "G4P62_018108"; transcript_id "gnl|WGS:JAAVVJ|G4P62_T030114"; gene "tsen54"; locus_tag "G4P62_018108"; note "transcript variant X2"; orig_protein_id "gnl|WGS:JAAVVJ|G4P62_P030114"; orig_transcript_id "gnl|WGS:JAAVVJ|G4P62_T030114"; product "tRNA splicing endonuclease subunit 54"; transcript_biotype "mRNA"; exon_number "6";
JAAVVJ010035475.1	Genbank	exon	168548	168649	.	-	.	gene_id "G4P62_018108"; transcript_id "gnl|WGS:JAAVVJ|G4P62_T030114"; gene "tsen54"; locus_tag "G4P62_018108"; note "transcript variant X2"; orig_protein_id "gnl|WGS:JAAVVJ|G4P62_P030114"; orig_transcript_id "gnl|WGS:JAAVVJ|G4P62_T030114"; product "tRNA splicing endonuclease subunit 54"; transcript_biotype "mRNA"; exon_number "7";
JAAVVJ010035475.1	Genbank	exon	167622	168072	.	-	.	gene_id "G4P62_018108"; transcript_id "gnl|WGS:JAAVVJ|G4P62_T030114"; gene "tsen54"; locus_tag "G4P62_018108"; note "transcript variant X2"; orig_protein_id "gnl|WGS:JAAVVJ|G4P62_P030114"; orig_transcript_id "gnl|WGS:JAAVVJ|G4P62_T030114"; product "tRNA splicing endonuclease subunit 54"; transcript_biotype "mRNA"; exon_number "8";
JAAVVJ010035475.1	Genbank	exon	167427	167562	.	-	.	gene_id "G4P62_018108"; transcript_id "gnl|WGS:JAAVVJ|G4P62_T030114"; gene "tsen54"; locus_tag "G4P62_018108"; note "transcript variant X2"; orig_protein_id "gnl|WGS:JAAVVJ|G4P62_P030114"; orig_transcript_id "gnl|WGS:JAAVVJ|G4P62_T030114"; product "tRNA splicing endonuclease subunit 54"; transcript_biotype "mRNA"; exon_number "9";
JAAVVJ010035475.1	Genbank	exon	167292	167352	.	-	.	gene_id "G4P62_018108"; transcript_id "gnl|WGS:JAAVVJ|G4P62_T030114"; gene "tsen54"; locus_tag "G4P62_018108"; note "transcript variant X2"; orig_protein_id "gnl|WGS:JAAVVJ|G4P62_P030114"; orig_transcript_id "gnl|WGS:JAAVVJ|G4P62_T030114"; product "tRNA splicing endonuclease subunit 54"; transcript_biotype "mRNA"; exon_number "10";
JAAVVJ010035475.1	Genbank	exon	163549	163662	.	-	.	gene_id "G4P62_018108"; transcript_id "gnl|WGS:JAAVVJ|G4P62_T030114"; gene "tsen54"; locus_tag "G4P62_018108"; note "transcript variant X2"; orig_protein_id "gnl|WGS:JAAVVJ|G4P62_P030114"; orig_transcript_id "gnl|WGS:JAAVVJ|G4P62_T030114"; product "tRNA splicing endonuclease subunit 54"; transcript_biotype "mRNA"; exon_number "11";
JAAVVJ010035475.1	Genbank	exon	163024	163312	.	-	.	gene_id "G4P62_018108"; transcript_id "gnl|WGS:JAAVVJ|G4P62_T030114"; gene "tsen54"; locus_tag "G4P62_018108"; note "transcript variant X2"; orig_protein_id "gnl|WGS:JAAVVJ|G4P62_P030114"; orig_transcript_id "gnl|WGS:JAAVVJ|G4P62_T030114"; product "tRNA splicing endonuclease subunit 54"; transcript_biotype "mRNA"; exon_number "12";
```
