## Supplemental Code for "Dynamic regulation of gonadal transposon control across the lifespan of the naturally short-lived African turquoise killifish": GCA_014300015.1_MPIA_NFZ_2.0_genomic.gtf (part 319 of 321)

```
JAAVVJ010035475.1	Genbank	CDS	175956	176011	.	-	0	gene_id "G4P62_018108"; transcript_id "gnl|WGS:JAAVVJ|G4P62_T030114"; gbkey "CDS"; gene "tsen54"; locus_tag "G4P62_018108"; orig_transcript_id "gnl|WGS:JAAVVJ|G4P62_T030114"; product "transcript variant X2"; protein_id "KAF7198868.1"; exon_number "1";
JAAVVJ010035475.1	Genbank	CDS	173749	173907	.	-	1	gene_id "G4P62_018108"; transcript_id "gnl|WGS:JAAVVJ|G4P62_T030114"; gbkey "CDS"; gene "tsen54"; locus_tag "G4P62_018108"; orig_transcript_id "gnl|WGS:JAAVVJ|G4P62_T030114"; product "transcript variant X2"; protein_id "KAF7198868.1"; exon_number "2";
JAAVVJ010035475.1	Genbank	CDS	173327	173390	.	-	1	gene_id "G4P62_018108"; transcript_id "gnl|WGS:JAAVVJ|G4P62_T030114"; gbkey "CDS"; gene "tsen54"; locus_tag "G4P62_018108"; orig_transcript_id "gnl|WGS:JAAVVJ|G4P62_T030114"; product "transcript variant X2"; protein_id "KAF7198868.1"; exon_number "3";
JAAVVJ010035475.1	Genbank	CDS	170431	170514	.	-	0	gene_id "G4P62_018108"; transcript_id "gnl|WGS:JAAVVJ|G4P62_T030114"; gbkey "CDS"; gene "tsen54"; locus_tag "G4P62_018108"; orig_transcript_id "gnl|WGS:JAAVVJ|G4P62_T030114"; product "transcript variant X2"; protein_id "KAF7198868.1"; exon_number "4";
JAAVVJ010035475.1	Genbank	CDS	170213	170311	.	-	0	gene_id "G4P62_018108"; transcript_id "gnl|WGS:JAAVVJ|G4P62_T030114"; gbkey "CDS"; gene "tsen54"; locus_tag "G4P62_018108"; orig_transcript_id "gnl|WGS:JAAVVJ|G4P62_T030114"; product "transcript variant X2"; protein_id "KAF7198868.1"; exon_number "5";
JAAVVJ010035475.1	Genbank	CDS	170089	170141	.	-	0	gene_id "G4P62_018108"; transcript_id "gnl|WGS:JAAVVJ|G4P62_T030114"; gbkey "CDS"; gene "tsen54"; locus_tag "G4P62_018108"; orig_transcript_id "gnl|WGS:JAAVVJ|G4P62_T030114"; product "transcript variant X2"; protein_id "KAF7198868.1"; exon_number "6";
JAAVVJ010035475.1	Genbank	CDS	168548	168649	.	-	1	gene_id "G4P62_018108"; transcript_id "gnl|WGS:JAAVVJ|G4P62_T030114"; gbkey "CDS"; gene "tsen54"; locus_tag "G4P62_018108"; orig_transcript_id "gnl|WGS:JAAVVJ|G4P62_T030114"; product "transcript variant X2"; protein_id "KAF7198868.1"; exon_number "7";
JAAVVJ010035475.1	Genbank	CDS	167622	168072	.	-	1	gene_id "G4P62_018108"; transcript_id "gnl|WGS:JAAVVJ|G4P62_T030114"; gbkey "CDS"; gene "tsen54"; locus_tag "G4P62_018108"; orig_transcript_id "gnl|WGS:JAAVVJ|G4P62_T030114"; product "transcript variant X2"; protein_id "KAF7198868.1"; exon_number "8";
JAAVVJ010035475.1	Genbank	CDS	167427	167562	.	-	0	gene_id "G4P62_018108"; transcript_id "gnl|WGS:JAAVVJ|G4P62_T030114"; gbkey "CDS"; gene "tsen54"; locus_tag "G4P62_018108"; orig_transcript_id "gnl|WGS:JAAVVJ|G4P62_T030114"; product "transcript variant X2"; protein_id "KAF7198868.1"; exon_number "9";
JAAVVJ010035475.1	Genbank	CDS	167292	167352	.	-	2	gene_id "G4P62_018108"; transcript_id "gnl|WGS:JAAVVJ|G4P62_T030114"; gbkey "CDS"; gene "tsen54"; locus_tag "G4P62_018108"; orig_transcript_id "gnl|WGS:JAAVVJ|G4P62_T030114"; product "transcript variant X2"; protein_id "KAF7198868.1"; exon_number "10";
JAAVVJ010035475.1	Genbank	CDS	163549	163662	.	-	1	gene_id "G4P62_018108"; transcript_id "gnl|WGS:JAAVVJ|G4P62_T030114"; gbkey "CDS"; gene "tsen54"; locus_tag "G4P62_018108"; orig_transcript_id "gnl|WGS:JAAVVJ|G4P62_T030114"; product "transcript variant X2"; protein_id "KAF7198868.1"; exon_number "11";
JAAVVJ010035475.1	Genbank	CDS	163312	163312	.	-	1	gene_id "G4P62_018108"; transcript_id "gnl|WGS:JAAVVJ|G4P62_T030114"; gbkey "CDS"; gene "tsen54"; locus_tag "G4P62_018108"; orig_transcript_id "gnl|WGS:JAAVVJ|G4P62_T030114"; product "transcript variant X2"; protein_id "KAF7198868.1"; exon_number "12";
JAAVVJ010035475.1	Genbank	start_codon	176009	176011	.	-	0	gene_id "G4P62_018108"; transcript_id "gnl|WGS:JAAVVJ|G4P62_T030114"; gbkey "CDS"; gene "tsen54"; locus_tag "G4P62_018108"; orig_transcript_id "gnl|WGS:JAAVVJ|G4P62_T030114"; product "transcript variant X2"; protein_id "KAF7198868.1"; exon_number "1";
JAAVVJ010035475.1	Genbank	stop_codon	163309	163311	.	-	0	gene_id "G4P62_018108"; transcript_id "gnl|WGS:JAAVVJ|G4P62_T030114"; gbkey "CDS"; gene "tsen54"; locus_tag "G4P62_018108"; orig_transcript_id "gnl|WGS:JAAVVJ|G4P62_T030114"; product "transcript variant X2"; protein_id "KAF7198868.1"; exon_number "12";
JAAVVJ010035475.1	Genbank	gene	189721	191853	.	+	.	gene_id "G4P62_018109"; transcript_id ""; description "pentraxin fusion protein-like isoform X1"; gbkey "Gene"; gene_biotype "protein_coding"; locus_tag "G4P62_018109"; note "LOC107395817";
JAAVVJ010035475.1	Genbank	transcript	189721	191853	.	+	.	gene_id "G4P62_018109"; transcript_id "gnl|WGS:JAAVVJ|G4P62_T030115"; gbkey "mRNA"; locus_tag "G4P62_018109"; note "transcript variant X1"; orig_protein_id "gnl|WGS:JAAVVJ|G4P62_P030115"; orig_transcript_id "gnl|WGS:JAAVVJ|G4P62_T030115"; product "pentraxin fusion protein-like"; transcript_biotype "mRNA";
JAAVVJ010035475.1	Genbank	exon	189721	190147	.	+	.	gene_id "G4P62_018109"; transcript_id "gnl|WGS:JAAVVJ|G4P62_T030115"; locus_tag "G4P62_018109"; note "transcript variant X1"; orig_protein_id "gnl|WGS:JAAVVJ|G4P62_P030115"; orig_transcript_id "gnl|WGS:JAAVVJ|G4P62_T030115"; product "pentraxin fusion protein-like"; transcript_biotype "mRNA"; exon_number "1";
JAAVVJ010035475.1	Genbank	exon	190224	190452	.	+	.	gene_id "G4P62_018109"; transcript_id "gnl|WGS:JAAVVJ|G4P62_T030115"; locus_tag "G4P62_018109"; note "transcript variant X1"; orig_protein_id "gnl|WGS:JAAVVJ|G4P62_P030115"; orig_transcript_id "gnl|WGS:JAAVVJ|G4P62_T030115"; product "pentraxin fusion protein-like"; transcript_biotype "mRNA"; exon_number "2";
JAAVVJ010035475.1	Genbank	exon	191304	191853	.	+	.	gene_id "G4P62_018109"; transcript_id "gnl|WGS:JAAVVJ|G4P62_T030115"; locus_tag "G4P62_018109"; note "transcript variant X1"; orig_protein_id "gnl|WGS:JAAVVJ|G4P62_P030115"; orig_transcript_id "gnl|WGS:JAAVVJ|G4P62_T030115"; product "pentraxin fusion protein-like"; transcript_biotype "mRNA"; exon_number "3";
JAAVVJ010035475.1	Genbank	CDS	190099	190147	.	+	0	gene_id "G4P62_018109"; transcript_id "gnl|WGS:JAAVVJ|G4P62_T030115"; gbkey "CDS"; locus_tag "G4P62_018109"; orig_transcript_id "gnl|WGS:JAAVVJ|G4P62_T030115"; product "transcript variant X1"; protein_id "KAF7198869.1"; exon_number "1";
JAAVVJ010035475.1	Genbank	CDS	190224	190452	.	+	2	gene_id "G4P62_018109"; transcript_id "gnl|WGS:JAAVVJ|G4P62_T030115"; gbkey "CDS"; locus_tag "G4P62_018109"; orig_transcript_id "gnl|WGS:JAAVVJ|G4P62_T030115"; product "transcript variant X1"; protein_id "KAF7198869.1"; exon_number "2";
JAAVVJ010035475.1	Genbank	CDS	191304	191697	.	+	1	gene_id "G4P62_018109"; transcript_id "gnl|WGS:JAAVVJ|G4P62_T030115"; gbkey "CDS"; locus_tag "G4P62_018109"; orig_transcript_id "gnl|WGS:JAAVVJ|G4P62_T030115"; product "transcript variant X1"; protein_id "KAF7198869.1"; exon_number "3";
JAAVVJ010035475.1	Genbank	start_codon	190099	190101	.	+	0	gene_id "G4P62_018109"; transcript_id "gnl|WGS:JAAVVJ|G4P62_T030115"; gbkey "CDS"; locus_tag "G4P62_018109"; orig_transcript_id "gnl|WGS:JAAVVJ|G4P62_T030115"; product "transcript variant X1"; protein_id "KAF7198869.1"; exon_number "1";
JAAVVJ010035475.1	Genbank	stop_codon	191698	191700	.	+	0	gene_id "G4P62_018109"; transcript_id "gnl|WGS:JAAVVJ|G4P62_T030115"; gbkey "CDS"; locus_tag "G4P62_018109"; orig_transcript_id "gnl|WGS:JAAVVJ|G4P62_T030115"; product "transcript variant X1"; protein_id "KAF7198869.1"; exon_number "3";
JAAVVJ010035475.1	Genbank	transcript	189721	191700	.	+	.	gene_id "G4P62_018109"; transcript_id "gnl|WGS:JAAVVJ|G4P62_T030116"; gbkey "mRNA"; locus_tag "G4P62_018109"; note "transcript variant X2"; orig_protein_id "gnl|WGS:JAAVVJ|G4P62_P030116"; orig_transcript_id "gnl|WGS:JAAVVJ|G4P62_T030116"; product "pentraxin fusion protein-like"; transcript_biotype "mRNA";
JAAVVJ010035475.1	Genbank	exon	189721	190147	.	+	.	gene_id "G4P62_018109"; transcript_id "gnl|WGS:JAAVVJ|G4P62_T030116"; locus_tag "G4P62_018109"; note "transcript variant X2"; orig_protein_id "gnl|WGS:JAAVVJ|G4P62_P030116"; orig_transcript_id "gnl|WGS:JAAVVJ|G4P62_T030116"; product "pentraxin fusion protein-like"; transcript_biotype "mRNA"; exon_number "1";
JAAVVJ010035475.1	Genbank	exon	190245	190452	.	+	.	gene_id "G4P62_018109"; transcript_id "gnl|WGS:JAAVVJ|G4P62_T030116"; locus_tag "G4P62_018109"; note "transcript variant X2"; orig_protein_id "gnl|WGS:JAAVVJ|G4P62_P030116"; orig_transcript_id "gnl|WGS:JAAVVJ|G4P62_T030116"; product "pentraxin fusion protein-like"; transcript_biotype "mRNA"; exon_number "2";
JAAVVJ010035475.1	Genbank	exon	191304	191700	.	+	.	gene_id "G4P62_018109"; transcript_id "gnl|WGS:JAAVVJ|G4P62_T030116"; locus_tag "G4P62_018109"; note "transcript variant X2"; orig_protein_id "gnl|WGS:JAAVVJ|G4P62_P030116"; orig_transcript_id "gnl|WGS:JAAVVJ|G4P62_T030116"; product "pentraxin fusion protein-like"; transcript_biotype "mRNA"; exon_number "3";
JAAVVJ010035475.1	Genbank	CDS	190099	190147	.	+	0	gene_id "G4P62_018109"; transcript_id "gnl|WGS:JAAVVJ|G4P62_T030116"; gbkey "CDS"; locus_tag "G4P62_018109"; orig_transcript_id "gnl|WGS:JAAVVJ|G4P62_T030116"; product "transcript variant X2"; protein_id "KAF7198870.1"; exon_number "1";
JAAVVJ010035475.1	Genbank	CDS	190245	190452	.	+	2	gene_id "G4P62_018109"; transcript_id "gnl|WGS:JAAVVJ|G4P62_T030116"; gbkey "CDS"; locus_tag "G4P62_018109"; orig_transcript_id "gnl|WGS:JAAVVJ|G4P62_T030116"; product "transcript variant X2"; protein_id "KAF7198870.1"; exon_number "2";
JAAVVJ010035475.1	Genbank	CDS	191304	191697	.	+	1	gene_id "G4P62_018109"; transcript_id "gnl|WGS:JAAVVJ|G4P62_T030116"; gbkey "CDS"; locus_tag "G4P62_018109"; orig_transcript_id "gnl|WGS:JAAVVJ|G4P62_T030116"; product "transcript variant X2"; protein_id "KAF7198870.1"; exon_number "3";
JAAVVJ010035475.1	Genbank	start_codon	190099	190101	.	+	0	gene_id "G4P62_018109"; transcript_id "gnl|WGS:JAAVVJ|G4P62_T030116"; gbkey "CDS"; locus_tag "G4P62_018109"; orig_transcript_id "gnl|WGS:JAAVVJ|G4P62_T030116"; product "transcript variant X2"; protein_id "KAF7198870.1"; exon_number "1";
JAAVVJ010035475.1	Genbank	stop_codon	191698	191700	.	+	0	gene_id "G4P62_018109"; transcript_id "gnl|WGS:JAAVVJ|G4P62_T030116"; gbkey "CDS"; locus_tag "G4P62_018109"; orig_transcript_id "gnl|WGS:JAAVVJ|G4P62_T030116"; product "transcript variant X2"; protein_id "KAF7198870.1"; exon_number "3";
JAAVVJ010035478.1	Genbank	gene	1019	2571	.	+	.	gene_id "G4P62_003257"; transcript_id ""; description "ankyrin repeat and fibronectin type-III"; gbkey "Gene"; gene_biotype "protein_coding"; locus_tag "G4P62_003257"; note "LOC107376263"; partial "true";
JAAVVJ010035478.1	Genbank	transcript	1019	2571	.	+	.	gene_id "G4P62_003257"; transcript_id "gnl|WGS:JAAVVJ|G4P62_T005271"; gbkey "mRNA"; locus_tag "G4P62_003257"; orig_protein_id "gnl|WGS:JAAVVJ|G4P62_P005271"; orig_transcript_id "gnl|WGS:JAAVVJ|G4P62_T005271"; partial "true"; product "ankyrin repeat and fibronectin type-III domain-containing protein 1-like"; transcript_biotype "mRNA";
JAAVVJ010035478.1	Genbank	exon	1019	1141	.	+	.	gene_id "G4P62_003257"; transcript_id "gnl|WGS:JAAVVJ|G4P62_T005271"; locus_tag "G4P62_003257"; orig_protein_id "gnl|WGS:JAAVVJ|G4P62_P005271"; orig_transcript_id "gnl|WGS:JAAVVJ|G4P62_T005271"; partial "true"; product "ankyrin repeat and fibronectin type-III domain-containing protein 1-like"; transcript_biotype "mRNA"; exon_number "1";
JAAVVJ010035478.1	Genbank	exon	1338	1444	.	+	.	gene_id "G4P62_003257"; transcript_id "gnl|WGS:JAAVVJ|G4P62_T005271"; locus_tag "G4P62_003257"; orig_protein_id "gnl|WGS:JAAVVJ|G4P62_P005271"; orig_transcript_id "gnl|WGS:JAAVVJ|G4P62_T005271"; partial "true"; product "ankyrin repeat and fibronectin type-III domain-containing protein 1-like"; transcript_biotype "mRNA"; exon_number "2";
JAAVVJ010035478.1	Genbank	exon	1537	1651	.	+	.	gene_id "G4P62_003257"; transcript_id "gnl|WGS:JAAVVJ|G4P62_T005271"; locus_tag "G4P62_003257"; orig_protein_id "gnl|WGS:JAAVVJ|G4P62_P005271"; orig_transcript_id "gnl|WGS:JAAVVJ|G4P62_T005271"; partial "true"; product "ankyrin repeat and fibronectin type-III domain-containing protein 1-like"; transcript_biotype "mRNA"; exon_number "3";
JAAVVJ010035478.1	Genbank	exon	1783	1949	.	+	.	gene_id "G4P62_003257"; transcript_id "gnl|WGS:JAAVVJ|G4P62_T005271"; locus_tag "G4P62_003257"; orig_protein_id "gnl|WGS:JAAVVJ|G4P62_P005271"; orig_transcript_id "gnl|WGS:JAAVVJ|G4P62_T005271"; partial "true"; product "ankyrin repeat and fibronectin type-III domain-containing protein 1-like"; transcript_biotype "mRNA"; exon_number "4";
JAAVVJ010035478.1	Genbank	exon	2024	2168	.	+	.	gene_id "G4P62_003257"; transcript_id "gnl|WGS:JAAVVJ|G4P62_T005271"; locus_tag "G4P62_003257"; orig_protein_id "gnl|WGS:JAAVVJ|G4P62_P005271"; orig_transcript_id "gnl|WGS:JAAVVJ|G4P62_T005271"; partial "true"; product "ankyrin repeat and fibronectin type-III domain-containing protein 1-like"; transcript_biotype "mRNA"; exon_number "5";
JAAVVJ010035478.1	Genbank	exon	2407	2571	.	+	.	gene_id "G4P62_003257"; transcript_id "gnl|WGS:JAAVVJ|G4P62_T005271"; locus_tag "G4P62_003257"; orig_protein_id "gnl|WGS:JAAVVJ|G4P62_P005271"; orig_transcript_id "gnl|WGS:JAAVVJ|G4P62_T005271"; partial "true"; product "ankyrin repeat and fibronectin type-III domain-containing protein 1-like"; transcript_biotype "mRNA"; exon_number "6";
JAAVVJ010035478.1	Genbank	CDS	1019	1141	.	+	0	gene_id "G4P62_003257"; transcript_id "gnl|WGS:JAAVVJ|G4P62_T005271"; gbkey "CDS"; locus_tag "G4P62_003257"; orig_transcript_id "gnl|WGS:JAAVVJ|G4P62_T005271"; partial "true"; product "ankyrin repeat and fibronectin type-III domain-containing protein 1-like"; protein_id "KAF7198862.1"; exon_number "1";
JAAVVJ010035478.1	Genbank	CDS	1338	1444	.	+	0	gene_id "G4P62_003257"; transcript_id "gnl|WGS:JAAVVJ|G4P62_T005271"; gbkey "CDS"; locus_tag "G4P62_003257"; orig_transcript_id "gnl|WGS:JAAVVJ|G4P62_T005271"; partial "true"; product "ankyrin repeat and fibronectin type-III domain-containing protein 1-like"; protein_id "KAF7198862.1"; exon_number "2";
JAAVVJ010035478.1	Genbank	CDS	1537	1651	.	+	1	gene_id "G4P62_003257"; transcript_id "gnl|WGS:JAAVVJ|G4P62_T005271"; gbkey "CDS"; locus_tag "G4P62_003257"; orig_transcript_id "gnl|WGS:JAAVVJ|G4P62_T005271"; partial "true"; product "ankyrin repeat and fibronectin type-III domain-containing protein 1-like"; protein_id "KAF7198862.1"; exon_number "3";
JAAVVJ010035478.1	Genbank	CDS	1783	1949	.	+	0	gene_id "G4P62_003257"; transcript_id "gnl|WGS:JAAVVJ|G4P62_T005271"; gbkey "CDS"; locus_tag "G4P62_003257"; orig_transcript_id "gnl|WGS:JAAVVJ|G4P62_T005271"; partial "true"; product "ankyrin repeat and fibronectin type-III domain-containing protein 1-like"; protein_id "KAF7198862.1"; exon_number "4";
JAAVVJ010035478.1	Genbank	CDS	2024	2168	.	+	1	gene_id "G4P62_003257"; transcript_id "gnl|WGS:JAAVVJ|G4P62_T005271"; gbkey "CDS"; locus_tag "G4P62_003257"; orig_transcript_id "gnl|WGS:JAAVVJ|G4P62_T005271"; partial "true"; product "ankyrin repeat and fibronectin type-III domain-containing protein 1-like"; protein_id "KAF7198862.1"; exon_number "5";
JAAVVJ010035478.1	Genbank	CDS	2407	2568	.	+	0	gene_id "G4P62_003257"; transcript_id "gnl|WGS:JAAVVJ|G4P62_T005271"; gbkey "CDS"; locus_tag "G4P62_003257"; orig_transcript_id "gnl|WGS:JAAVVJ|G4P62_T005271"; partial "true"; product "ankyrin repeat and fibronectin type-III domain-containing protein 1-like"; protein_id "KAF7198862.1"; exon_number "6";
JAAVVJ010035478.1	Genbank	start_codon	1019	1021	.	+	0	gene_id "G4P62_003257"; transcript_id "gnl|WGS:JAAVVJ|G4P62_T005271"; gbkey "CDS"; locus_tag "G4P62_003257"; orig_transcript_id "gnl|WGS:JAAVVJ|G4P62_T005271"; partial "true"; product "ankyrin repeat and fibronectin type-III domain-containing protein 1-like"; protein_id "KAF7198862.1"; exon_number "1";
JAAVVJ010035478.1	Genbank	stop_codon	2569	2571	.	+	0	gene_id "G4P62_003257"; transcript_id "gnl|WGS:JAAVVJ|G4P62_T005271"; gbkey "CDS"; locus_tag "G4P62_003257"; orig_transcript_id "gnl|WGS:JAAVVJ|G4P62_T005271"; partial "true"; product "ankyrin repeat and fibronectin type-III domain-containing protein 1-like"; protein_id "KAF7198862.1"; exon_number "6";
JAAVVJ010035534.1	Genbank	gene	265	2376	.	+	.	gene_id "G4P62_020177"; transcript_id ""; description "membrane progestin receptor beta-like"; gbkey "Gene"; gene_biotype "protein_coding"; locus_tag "G4P62_020177"; note "LOC107374507";
JAAVVJ010035534.1	Genbank	transcript	265	2164	.	+	.	gene_id "G4P62_020177"; transcript_id "gnl|WGS:JAAVVJ|G4P62_T033047"; gbkey "mRNA"; locus_tag "G4P62_020177"; orig_protein_id "gnl|WGS:JAAVVJ|G4P62_P033047"; orig_transcript_id "gnl|WGS:JAAVVJ|G4P62_T033047"; product "membrane progestin receptor beta-like"; transcript_biotype "mRNA";
JAAVVJ010035534.1	Genbank	exon	265	427	.	+	.	gene_id "G4P62_020177"; transcript_id "gnl|WGS:JAAVVJ|G4P62_T033047"; locus_tag "G4P62_020177"; orig_protein_id "gnl|WGS:JAAVVJ|G4P62_P033047"; orig_transcript_id "gnl|WGS:JAAVVJ|G4P62_T033047"; product "membrane progestin receptor beta-like"; transcript_biotype "mRNA"; exon_number "1";
JAAVVJ010035534.1	Genbank	exon	1069	2164	.	+	.	gene_id "G4P62_020177"; transcript_id "gnl|WGS:JAAVVJ|G4P62_T033047"; locus_tag "G4P62_020177"; orig_protein_id "gnl|WGS:JAAVVJ|G4P62_P033047"; orig_transcript_id "gnl|WGS:JAAVVJ|G4P62_T033047"; product "membrane progestin receptor beta-like"; transcript_biotype "mRNA"; exon_number "2";
JAAVVJ010035534.1	Genbank	CDS	1091	2161	.	+	0	gene_id "G4P62_020177"; transcript_id "gnl|WGS:JAAVVJ|G4P62_T033047"; gbkey "CDS"; locus_tag "G4P62_020177"; orig_transcript_id "gnl|WGS:JAAVVJ|G4P62_T033047"; product "membrane progestin receptor beta-like"; protein_id "KAF7198861.1"; exon_number "2";
JAAVVJ010035534.1	Genbank	start_codon	1091	1093	.	+	0	gene_id "G4P62_020177"; transcript_id "gnl|WGS:JAAVVJ|G4P62_T033047"; gbkey "CDS"; locus_tag "G4P62_020177"; orig_transcript_id "gnl|WGS:JAAVVJ|G4P62_T033047"; product "membrane progestin receptor beta-like"; protein_id "KAF7198861.1"; exon_number "2";
JAAVVJ010035534.1	Genbank	stop_codon	2162	2164	.	+	0	gene_id "G4P62_020177"; transcript_id "gnl|WGS:JAAVVJ|G4P62_T033047"; gbkey "CDS"; locus_tag "G4P62_020177"; orig_transcript_id "gnl|WGS:JAAVVJ|G4P62_T033047"; product "membrane progestin receptor beta-like"; protein_id "KAF7198861.1"; exon_number "2";
JAAVVJ010035600.1	Genbank	gene	32405	33202	.	-	.	gene_id "G4P62_000524"; transcript_id ""; description "zinc finger BED domain-containing protein"; gbkey "Gene"; gene_biotype "protein_coding"; locus_tag "G4P62_000524"; note "LOC107379097";
JAAVVJ010035600.1	Genbank	transcript	32405	33202	.	-	.	gene_id "G4P62_000524"; transcript_id "gnl|WGS:JAAVVJ|G4P62_T000879"; gbkey "mRNA"; locus_tag "G4P62_000524"; note "transcript variant X1"; orig_protein_id "gnl|WGS:JAAVVJ|G4P62_P000879"; orig_transcript_id "gnl|WGS:JAAVVJ|G4P62_T000879"; product "zinc finger BED domain-containing protein 1-like"; transcript_biotype "mRNA";
JAAVVJ010035600.1	Genbank	exon	33101	33202	.	-	.	gene_id "G4P62_000524"; transcript_id "gnl|WGS:JAAVVJ|G4P62_T000879"; locus_tag "G4P62_000524"; note "transcript variant X1"; orig_protein_id "gnl|WGS:JAAVVJ|G4P62_P000879"; orig_transcript_id "gnl|WGS:JAAVVJ|G4P62_T000879"; product "zinc finger BED domain-containing protein 1-like"; transcript_biotype "mRNA"; exon_number "1";
JAAVVJ010035600.1	Genbank	exon	32885	33024	.	-	.	gene_id "G4P62_000524"; transcript_id "gnl|WGS:JAAVVJ|G4P62_T000879"; locus_tag "G4P62_000524"; note "transcript variant X1"; orig_protein_id "gnl|WGS:JAAVVJ|G4P62_P000879"; orig_transcript_id "gnl|WGS:JAAVVJ|G4P62_T000879"; product "zinc finger BED domain-containing protein 1-like"; transcript_biotype "mRNA"; exon_number "2";
JAAVVJ010035600.1	Genbank	exon	32405	32549	.	-	.	gene_id "G4P62_000524"; transcript_id "gnl|WGS:JAAVVJ|G4P62_T000879"; locus_tag "G4P62_000524"; note "transcript variant X1"; orig_protein_id "gnl|WGS:JAAVVJ|G4P62_P000879"; orig_transcript_id "gnl|WGS:JAAVVJ|G4P62_T000879"; product "zinc finger BED domain-containing protein 1-like"; transcript_biotype "mRNA"; exon_number "3";
JAAVVJ010035600.1	Genbank	CDS	33101	33167	.	-	0	gene_id "G4P62_000524"; transcript_id "gnl|WGS:JAAVVJ|G4P62_T000879"; gbkey "CDS"; locus_tag "G4P62_000524"; orig_transcript_id "gnl|WGS:JAAVVJ|G4P62_T000879"; product "transcript variant X1"; protein_id "KAF7198860.1"; exon_number "1";
JAAVVJ010035600.1	Genbank	CDS	32885	33024	.	-	2	gene_id "G4P62_000524"; transcript_id "gnl|WGS:JAAVVJ|G4P62_T000879"; gbkey "CDS"; locus_tag "G4P62_000524"; orig_transcript_id "gnl|WGS:JAAVVJ|G4P62_T000879"; product "transcript variant X1"; protein_id "KAF7198860.1"; exon_number "2";
JAAVVJ010035600.1	Genbank	CDS	32424	32549	.	-	0	gene_id "G4P62_000524"; transcript_id "gnl|WGS:JAAVVJ|G4P62_T000879"; gbkey "CDS"; locus_tag "G4P62_000524"; orig_transcript_id "gnl|WGS:JAAVVJ|G4P62_T000879"; product "transcript variant X1"; protein_id "KAF7198860.1"; exon_number "3";
JAAVVJ010035600.1	Genbank	start_codon	33165	33167	.	-	0	gene_id "G4P62_000524"; transcript_id "gnl|WGS:JAAVVJ|G4P62_T000879"; gbkey "CDS"; locus_tag "G4P62_000524"; orig_transcript_id "gnl|WGS:JAAVVJ|G4P62_T000879"; product "transcript variant X1"; protein_id "KAF7198860.1"; exon_number "1";
JAAVVJ010035600.1	Genbank	stop_codon	32421	32423	.	-	0	gene_id "G4P62_000524"; transcript_id "gnl|WGS:JAAVVJ|G4P62_T000879"; gbkey "CDS"; locus_tag "G4P62_000524"; orig_transcript_id "gnl|WGS:JAAVVJ|G4P62_T000879"; product "transcript variant X1"; protein_id "KAF7198860.1"; exon_number "3";
JAAVVJ010035633.1	Genbank	gene	9095	10617	.	+	.	gene_id "G4P62_019514"; transcript_id ""; description "serine/threonine-protein kinase pim-1-like"; gbkey "Gene"; gene_biotype "protein_coding"; locus_tag "G4P62_019514"; note "LOC107373163";
JAAVVJ010035633.1	Genbank	transcript	9095	10617	.	+	.	gene_id "G4P62_019514"; transcript_id "gnl|WGS:JAAVVJ|G4P62_T032183"; gbkey "mRNA"; locus_tag "G4P62_019514"; orig_protein_id "gnl|WGS:JAAVVJ|G4P62_P032183"; orig_transcript_id "gnl|WGS:JAAVVJ|G4P62_T032183"; product "serine/threonine-protein kinase pim-1-like"; transcript_biotype "mRNA";
JAAVVJ010035633.1	Genbank	exon	9095	10617	.	+	.	gene_id "G4P62_019514"; transcript_id "gnl|WGS:JAAVVJ|G4P62_T032183"; locus_tag "G4P62_019514"; orig_protein_id "gnl|WGS:JAAVVJ|G4P62_P032183"; orig_transcript_id "gnl|WGS:JAAVVJ|G4P62_T032183"; product "serine/threonine-protein kinase pim-1-like"; transcript_biotype "mRNA"; exon_number "1";
JAAVVJ010035633.1	Genbank	CDS	9095	10279	.	+	0	gene_id "G4P62_019514"; transcript_id "gnl|WGS:JAAVVJ|G4P62_T032183"; gbkey "CDS"; locus_tag "G4P62_019514"; orig_transcript_id "gnl|WGS:JAAVVJ|G4P62_T032183"; product "serine/threonine-protein kinase pim-1-like"; protein_id "KAF7198859.1"; exon_number "1";
JAAVVJ010035633.1	Genbank	start_codon	9095	9097	.	+	0	gene_id "G4P62_019514"; transcript_id "gnl|WGS:JAAVVJ|G4P62_T032183"; gbkey "CDS"; locus_tag "G4P62_019514"; orig_transcript_id "gnl|WGS:JAAVVJ|G4P62_T032183"; product "serine/threonine-protein kinase pim-1-like"; protein_id "KAF7198859.1"; exon_number "1";
JAAVVJ010035633.1	Genbank	stop_codon	10280	10282	.	+	0	gene_id "G4P62_019514"; transcript_id "gnl|WGS:JAAVVJ|G4P62_T032183"; gbkey "CDS"; locus_tag "G4P62_019514"; orig_transcript_id "gnl|WGS:JAAVVJ|G4P62_T032183"; product "serine/threonine-protein kinase pim-1-like"; protein_id "KAF7198859.1"; exon_number "1";
JAAVVJ010035640.1	Genbank	gene	7317	55084	.	+	.	gene_id "G4P62_019929"; transcript_id ""; description "junctional protein associated with coronary"; gbkey "Gene"; gene_biotype "protein_coding"; locus_tag "G4P62_019929"; note "LOC107374063"; partial "true";
JAAVVJ010035640.1	Genbank	transcript	7317	55084	.	+	.	gene_id "G4P62_019929"; transcript_id "gnl|WGS:JAAVVJ|G4P62_T032733"; gbkey "mRNA"; locus_tag "G4P62_019929"; note "transcript variant X1"; orig_protein_id "gnl|WGS:JAAVVJ|G4P62_P032733"; orig_transcript_id "gnl|WGS:JAAVVJ|G4P62_T032733"; partial "true"; product "junctional protein associated with coronary artery disease-like"; transcript_biotype "mRNA";
JAAVVJ010035640.1	Genbank	exon	7317	7417	.	+	.	gene_id "G4P62_019929"; transcript_id "gnl|WGS:JAAVVJ|G4P62_T032733"; locus_tag "G4P62_019929"; note "transcript variant X1"; orig_protein_id "gnl|WGS:JAAVVJ|G4P62_P032733"; orig_transcript_id "gnl|WGS:JAAVVJ|G4P62_T032733"; partial "true"; product "junctional protein associated with coronary artery disease-like"; transcript_biotype "mRNA"; exon_number "1";
JAAVVJ010035640.1	Genbank	exon	24069	24524	.	+	.	gene_id "G4P62_019929"; transcript_id "gnl|WGS:JAAVVJ|G4P62_T032733"; locus_tag "G4P62_019929"; note "transcript variant X1"; orig_protein_id "gnl|WGS:JAAVVJ|G4P62_P032733"; orig_transcript_id "gnl|WGS:JAAVVJ|G4P62_T032733"; partial "true"; product "junctional protein associated with coronary artery disease-like"; transcript_biotype "mRNA"; exon_number "2";
JAAVVJ010035640.1	Genbank	exon	40716	41645	.	+	.	gene_id "G4P62_019929"; transcript_id "gnl|WGS:JAAVVJ|G4P62_T032733"; locus_tag "G4P62_019929"; note "transcript variant X1"; orig_protein_id "gnl|WGS:JAAVVJ|G4P62_P032733"; orig_transcript_id "gnl|WGS:JAAVVJ|G4P62_T032733"; partial "true"; product "junctional protein associated with coronary artery disease-like"; transcript_biotype "mRNA"; exon_number "3";
JAAVVJ010035640.1	Genbank	exon	54775	55084	.	+	.	gene_id "G4P62_019929"; transcript_id "gnl|WGS:JAAVVJ|G4P62_T032733"; locus_tag "G4P62_019929"; note "transcript variant X1"; orig_protein_id "gnl|WGS:JAAVVJ|G4P62_P032733"; orig_transcript_id "gnl|WGS:JAAVVJ|G4P62_T032733"; partial "true"; product "junctional protein associated with coronary artery disease-like"; transcript_biotype "mRNA"; exon_number "4";
JAAVVJ010035640.1	Genbank	CDS	24163	24524	.	+	0	gene_id "G4P62_019929"; transcript_id "gnl|WGS:JAAVVJ|G4P62_T032733"; gbkey "CDS"; locus_tag "G4P62_019929"; orig_transcript_id "gnl|WGS:JAAVVJ|G4P62_T032733"; partial "true"; product "transcript variant X1"; protein_id "KAF7198857.1"; exon_number "2";
JAAVVJ010035640.1	Genbank	CDS	40716	41645	.	+	1	gene_id "G4P62_019929"; transcript_id "gnl|WGS:JAAVVJ|G4P62_T032733"; gbkey "CDS"; locus_tag "G4P62_019929"; orig_transcript_id "gnl|WGS:JAAVVJ|G4P62_T032733"; partial "true"; product "transcript variant X1"; protein_id "KAF7198857.1"; exon_number "3";
JAAVVJ010035640.1	Genbank	CDS	54775	55081	.	+	1	gene_id "G4P62_019929"; transcript_id "gnl|WGS:JAAVVJ|G4P62_T032733"; gbkey "CDS"; locus_tag "G4P62_019929"; orig_transcript_id "gnl|WGS:JAAVVJ|G4P62_T032733"; partial "true"; product "transcript variant X1"; protein_id "KAF7198857.1"; exon_number "4";
JAAVVJ010035640.1	Genbank	start_codon	24163	24165	.	+	0	gene_id "G4P62_019929"; transcript_id "gnl|WGS:JAAVVJ|G4P62_T032733"; gbkey "CDS"; locus_tag "G4P62_019929"; orig_transcript_id "gnl|WGS:JAAVVJ|G4P62_T032733"; partial "true"; product "transcript variant X1"; protein_id "KAF7198857.1"; exon_number "2";
JAAVVJ010035640.1	Genbank	stop_codon	55082	55084	.	+	0	gene_id "G4P62_019929"; transcript_id "gnl|WGS:JAAVVJ|G4P62_T032733"; gbkey "CDS"; locus_tag "G4P62_019929"; orig_transcript_id "gnl|WGS:JAAVVJ|G4P62_T032733"; partial "true"; product "transcript variant X1"; protein_id "KAF7198857.1"; exon_number "4";
JAAVVJ010035640.1	Genbank	transcript	7424	55084	.	+	.	gene_id "G4P62_019929"; transcript_id "gnl|WGS:JAAVVJ|G4P62_T032734"; gbkey "mRNA"; locus_tag "G4P62_019929"; note "transcript variant X2"; orig_protein_id "gnl|WGS:JAAVVJ|G4P62_P032734"; orig_transcript_id "gnl|WGS:JAAVVJ|G4P62_T032734"; partial "true"; product "junctional protein associated with coronary artery disease-like"; transcript_biotype "mRNA";
JAAVVJ010035640.1	Genbank	exon	7424	8266	.	+	.	gene_id "G4P62_019929"; transcript_id "gnl|WGS:JAAVVJ|G4P62_T032734"; locus_tag "G4P62_019929"; note "transcript variant X2"; orig_protein_id "gnl|WGS:JAAVVJ|G4P62_P032734"; orig_transcript_id "gnl|WGS:JAAVVJ|G4P62_T032734"; partial "true"; product "junctional protein associated with coronary artery disease-like"; transcript_biotype "mRNA"; exon_number "1";
JAAVVJ010035640.1	Genbank	exon	24069	24524	.	+	.	gene_id "G4P62_019929"; transcript_id "gnl|WGS:JAAVVJ|G4P62_T032734"; locus_tag "G4P62_019929"; note "transcript variant X2"; orig_protein_id "gnl|WGS:JAAVVJ|G4P62_P032734"; orig_transcript_id "gnl|WGS:JAAVVJ|G4P62_T032734"; partial "true"; product "junctional protein associated with coronary artery disease-like"; transcript_biotype "mRNA"; exon_number "2";
JAAVVJ010035640.1	Genbank	exon	40716	41645	.	+	.	gene_id "G4P62_019929"; transcript_id "gnl|WGS:JAAVVJ|G4P62_T032734"; locus_tag "G4P62_019929"; note "transcript variant X2"; orig_protein_id "gnl|WGS:JAAVVJ|G4P62_P032734"; orig_transcript_id "gnl|WGS:JAAVVJ|G4P62_T032734"; partial "true"; product "junctional protein associated with coronary artery disease-like"; transcript_biotype "mRNA"; exon_number "3";
JAAVVJ010035640.1	Genbank	exon	54775	55084	.	+	.	gene_id "G4P62_019929"; transcript_id "gnl|WGS:JAAVVJ|G4P62_T032734"; locus_tag "G4P62_019929"; note "transcript variant X2"; orig_protein_id "gnl|WGS:JAAVVJ|G4P62_P032734"; orig_transcript_id "gnl|WGS:JAAVVJ|G4P62_T032734"; partial "true"; product "junctional protein associated with coronary artery disease-like"; transcript_biotype "mRNA"; exon_number "4";
JAAVVJ010035640.1	Genbank	CDS	24163	24524	.	+	0	gene_id "G4P62_019929"; transcript_id "gnl|WGS:JAAVVJ|G4P62_T032734"; gbkey "CDS"; locus_tag "G4P62_019929"; orig_transcript_id "gnl|WGS:JAAVVJ|G4P62_T032734"; partial "true"; product "transcript variant X2"; protein_id "KAF7198858.1"; exon_number "2";
JAAVVJ010035640.1	Genbank	CDS	40716	41645	.	+	1	gene_id "G4P62_019929"; transcript_id "gnl|WGS:JAAVVJ|G4P62_T032734"; gbkey "CDS"; locus_tag "G4P62_019929"; orig_transcript_id "gnl|WGS:JAAVVJ|G4P62_T032734"; partial "true"; product "transcript variant X2"; protein_id "KAF7198858.1"; exon_number "3";
JAAVVJ010035640.1	Genbank	CDS	54775	55081	.	+	1	gene_id "G4P62_019929"; transcript_id "gnl|WGS:JAAVVJ|G4P62_T032734"; gbkey "CDS"; locus_tag "G4P62_019929"; orig_transcript_id "gnl|WGS:JAAVVJ|G4P62_T032734"; partial "true"; product "transcript variant X2"; protein_id "KAF7198858.1"; exon_number "4";
JAAVVJ010035640.1	Genbank	start_codon	24163	24165	.	+	0	gene_id "G4P62_019929"; transcript_id "gnl|WGS:JAAVVJ|G4P62_T032734"; gbkey "CDS"; locus_tag "G4P62_019929"; orig_transcript_id "gnl|WGS:JAAVVJ|G4P62_T032734"; partial "true"; product "transcript variant X2"; protein_id "KAF7198858.1"; exon_number "2";
JAAVVJ010035640.1	Genbank	stop_codon	55082	55084	.	+	0	gene_id "G4P62_019929"; transcript_id "gnl|WGS:JAAVVJ|G4P62_T032734"; gbkey "CDS"; locus_tag "G4P62_019929"; orig_transcript_id "gnl|WGS:JAAVVJ|G4P62_T032734"; partial "true"; product "transcript variant X2"; protein_id "KAF7198858.1"; exon_number "4";
JAAVVJ010035640.1	Genbank	gene	7341	73290	.	+	.	gene_id "G4P62_019292"; transcript_id ""; description "junctional protein associated with coronary"; gbkey "Gene"; gene_biotype "protein_coding"; locus_tag "G4P62_019292"; note "LOC107372651"; partial "true";
JAAVVJ010035640.1	Genbank	transcript	7341	73290	.	+	.	gene_id "G4P62_019292"; transcript_id "gnl|WGS:JAAVVJ|G4P62_T031917"; gbkey "mRNA"; locus_tag "G4P62_019292"; orig_protein_id "gnl|WGS:JAAVVJ|G4P62_P031917"; orig_transcript_id "gnl|WGS:JAAVVJ|G4P62_T031917"; product "junctional protein associated with coronary artery disease-like"; transcript_biotype "mRNA";
JAAVVJ010035640.1	Genbank	exon	7341	7417	.	+	.	gene_id "G4P62_019292"; transcript_id "gnl|WGS:JAAVVJ|G4P62_T031917"; locus_tag "G4P62_019292"; orig_protein_id "gnl|WGS:JAAVVJ|G4P62_P031917"; orig_transcript_id "gnl|WGS:JAAVVJ|G4P62_T031917"; product "junctional protein associated with coronary artery disease-like"; transcript_biotype "mRNA"; exon_number "1";
JAAVVJ010035640.1	Genbank	exon	24069	24524	.	+	.	gene_id "G4P62_019292"; transcript_id "gnl|WGS:JAAVVJ|G4P62_T031917"; locus_tag "G4P62_019292"; orig_protein_id "gnl|WGS:JAAVVJ|G4P62_P031917"; orig_transcript_id "gnl|WGS:JAAVVJ|G4P62_T031917"; product "junctional protein associated with coronary artery disease-like"; transcript_biotype "mRNA"; exon_number "2";
JAAVVJ010035640.1	Genbank	exon	40716	41645	.	+	.	gene_id "G4P62_019292"; transcript_id "gnl|WGS:JAAVVJ|G4P62_T031917"; locus_tag "G4P62_019292"; orig_protein_id "gnl|WGS:JAAVVJ|G4P62_P031917"; orig_transcript_id "gnl|WGS:JAAVVJ|G4P62_T031917"; product "junctional protein associated with coronary artery disease-like"; transcript_biotype "mRNA"; exon_number "3";
JAAVVJ010035640.1	Genbank	exon	54775	58082	.	+	.	gene_id "G4P62_019292"; transcript_id "gnl|WGS:JAAVVJ|G4P62_T031917"; locus_tag "G4P62_019292"; orig_protein_id "gnl|WGS:JAAVVJ|G4P62_P031917"; orig_transcript_id "gnl|WGS:JAAVVJ|G4P62_T031917"; product "junctional protein associated with coronary artery disease-like"; transcript_biotype "mRNA"; exon_number "4";
JAAVVJ010035640.1	Genbank	exon	71496	73290	.	+	.	gene_id "G4P62_019292"; transcript_id "gnl|WGS:JAAVVJ|G4P62_T031917"; locus_tag "G4P62_019292"; orig_protein_id "gnl|WGS:JAAVVJ|G4P62_P031917"; orig_transcript_id "gnl|WGS:JAAVVJ|G4P62_T031917"; product "junctional protein associated with coronary artery disease-like"; transcript_biotype "mRNA"; exon_number "5";
JAAVVJ010035640.1	Genbank	CDS	24163	24524	.	+	0	gene_id "G4P62_019292"; transcript_id "gnl|WGS:JAAVVJ|G4P62_T031917"; gbkey "CDS"; locus_tag "G4P62_019292"; orig_transcript_id "gnl|WGS:JAAVVJ|G4P62_T031917"; product "junctional protein associated with coronary artery disease-like"; protein_id "KAF7198856.1"; exon_number "2";
JAAVVJ010035640.1	Genbank	CDS	40716	41645	.	+	1	gene_id "G4P62_019292"; transcript_id "gnl|WGS:JAAVVJ|G4P62_T031917"; gbkey "CDS"; locus_tag "G4P62_019292"; orig_transcript_id "gnl|WGS:JAAVVJ|G4P62_T031917"; product "junctional protein associated with coronary artery disease-like"; protein_id "KAF7198856.1"; exon_number "3";
JAAVVJ010035640.1	Genbank	CDS	54775	58082	.	+	1	gene_id "G4P62_019292"; transcript_id "gnl|WGS:JAAVVJ|G4P62_T031917"; gbkey "CDS"; locus_tag "G4P62_019292"; orig_transcript_id "gnl|WGS:JAAVVJ|G4P62_T031917"; product "junctional protein associated with coronary artery disease-like"; protein_id "KAF7198856.1"; exon_number "4";
JAAVVJ010035640.1	Genbank	CDS	71496	71527	.	+	2	gene_id "G4P62_019292"; transcript_id "gnl|WGS:JAAVVJ|G4P62_T031917"; gbkey "CDS"; locus_tag "G4P62_019292"; orig_transcript_id "gnl|WGS:JAAVVJ|G4P62_T031917"; product "junctional protein associated with coronary artery disease-like"; protein_id "KAF7198856.1"; exon_number "5";
JAAVVJ010035640.1	Genbank	start_codon	24163	24165	.	+	0	gene_id "G4P62_019292"; transcript_id "gnl|WGS:JAAVVJ|G4P62_T031917"; gbkey "CDS"; locus_tag "G4P62_019292"; orig_transcript_id "gnl|WGS:JAAVVJ|G4P62_T031917"; product "junctional protein associated with coronary artery disease-like"; protein_id "KAF7198856.1"; exon_number "2";
JAAVVJ010035640.1	Genbank	stop_codon	71528	71530	.	+	0	gene_id "G4P62_019292"; transcript_id "gnl|WGS:JAAVVJ|G4P62_T031917"; gbkey "CDS"; locus_tag "G4P62_019292"; orig_transcript_id "gnl|WGS:JAAVVJ|G4P62_T031917"; product "junctional protein associated with coronary artery disease-like"; protein_id "KAF7198856.1"; exon_number "5";
JAAVVJ010035663.1	Genbank	gene	11743	29979	.	+	.	gene_id "G4P62_019297"; transcript_id ""; description "fibroblast growth factor 19-like isoform X1"; gbkey "Gene"; gene_biotype "protein_coding"; locus_tag "G4P62_019297"; note "LOC107372661";
JAAVVJ010035663.1	Genbank	transcript	11743	29979	.	+	.	gene_id "G4P62_019297"; transcript_id "gnl|WGS:JAAVVJ|G4P62_T031926"; gbkey "mRNA"; locus_tag "G4P62_019297"; note "transcript variant X1"; orig_protein_id "gnl|WGS:JAAVVJ|G4P62_P031926"; orig_transcript_id "gnl|WGS:JAAVVJ|G4P62_T031926"; product "fibroblast growth factor 19-like"; transcript_biotype "mRNA";
JAAVVJ010035663.1	Genbank	exon	11743	12035	.	+	.	gene_id "G4P62_019297"; transcript_id "gnl|WGS:JAAVVJ|G4P62_T031926"; locus_tag "G4P62_019297"; note "transcript variant X1"; orig_protein_id "gnl|WGS:JAAVVJ|G4P62_P031926"; orig_transcript_id "gnl|WGS:JAAVVJ|G4P62_T031926"; product "fibroblast growth factor 19-like"; transcript_biotype "mRNA"; exon_number "1";
JAAVVJ010035663.1	Genbank	exon	12108	12211	.	+	.	gene_id "G4P62_019297"; transcript_id "gnl|WGS:JAAVVJ|G4P62_T031926"; locus_tag "G4P62_019297"; note "transcript variant X1"; orig_protein_id "gnl|WGS:JAAVVJ|G4P62_P031926"; orig_transcript_id "gnl|WGS:JAAVVJ|G4P62_T031926"; product "fibroblast growth factor 19-like"; transcript_biotype "mRNA"; exon_number "2";
JAAVVJ010035663.1	Genbank	exon	29201	29979	.	+	.	gene_id "G4P62_019297"; transcript_id "gnl|WGS:JAAVVJ|G4P62_T031926"; locus_tag "G4P62_019297"; note "transcript variant X1"; orig_protein_id "gnl|WGS:JAAVVJ|G4P62_P031926"; orig_transcript_id "gnl|WGS:JAAVVJ|G4P62_T031926"; product "fibroblast growth factor 19-like"; transcript_biotype "mRNA"; exon_number "3";
JAAVVJ010035663.1	Genbank	CDS	11777	12035	.	+	0	gene_id "G4P62_019297"; transcript_id "gnl|WGS:JAAVVJ|G4P62_T031926"; gbkey "CDS"; locus_tag "G4P62_019297"; orig_transcript_id "gnl|WGS:JAAVVJ|G4P62_T031926"; product "transcript variant X1"; protein_id "KAF7198854.1"; exon_number "1";
JAAVVJ010035663.1	Genbank	CDS	12108	12211	.	+	2	gene_id "G4P62_019297"; transcript_id "gnl|WGS:JAAVVJ|G4P62_T031926"; gbkey "CDS"; locus_tag "G4P62_019297"; orig_transcript_id "gnl|WGS:JAAVVJ|G4P62_T031926"; product "transcript variant X1"; protein_id "KAF7198854.1"; exon_number "2";
JAAVVJ010035663.1	Genbank	CDS	29201	29506	.	+	0	gene_id "G4P62_019297"; transcript_id "gnl|WGS:JAAVVJ|G4P62_T031926"; gbkey "CDS"; locus_tag "G4P62_019297"; orig_transcript_id "gnl|WGS:JAAVVJ|G4P62_T031926"; product "transcript variant X1"; protein_id "KAF7198854.1"; exon_number "3";
JAAVVJ010035663.1	Genbank	start_codon	11777	11779	.	+	0	gene_id "G4P62_019297"; transcript_id "gnl|WGS:JAAVVJ|G4P62_T031926"; gbkey "CDS"; locus_tag "G4P62_019297"; orig_transcript_id "gnl|WGS:JAAVVJ|G4P62_T031926"; product "transcript variant X1"; protein_id "KAF7198854.1"; exon_number "1";
JAAVVJ010035663.1	Genbank	stop_codon	29507	29509	.	+	0	gene_id "G4P62_019297"; transcript_id "gnl|WGS:JAAVVJ|G4P62_T031926"; gbkey "CDS"; locus_tag "G4P62_019297"; orig_transcript_id "gnl|WGS:JAAVVJ|G4P62_T031926"; product "transcript variant X1"; protein_id "KAF7198854.1"; exon_number "3";
JAAVVJ010035663.1	Genbank	transcript	11745	22370	.	+	.	gene_id "G4P62_019297"; transcript_id "gnl|WGS:JAAVVJ|G4P62_T031927"; gbkey "mRNA"; locus_tag "G4P62_019297"; note "transcript variant X2"; orig_protein_id "gnl|WGS:JAAVVJ|G4P62_P031927"; orig_transcript_id "gnl|WGS:JAAVVJ|G4P62_T031927"; product "fibroblast growth factor 19-like"; transcript_biotype "mRNA";
JAAVVJ010035663.1	Genbank	exon	11745	12035	.	+	.	gene_id "G4P62_019297"; transcript_id "gnl|WGS:JAAVVJ|G4P62_T031927"; locus_tag "G4P62_019297"; note "transcript variant X2"; orig_protein_id "gnl|WGS:JAAVVJ|G4P62_P031927"; orig_transcript_id "gnl|WGS:JAAVVJ|G4P62_T031927"; product "fibroblast growth factor 19-like"; transcript_biotype "mRNA"; exon_number "1";
JAAVVJ010035663.1	Genbank	exon	12108	12211	.	+	.	gene_id "G4P62_019297"; transcript_id "gnl|WGS:JAAVVJ|G4P62_T031927"; locus_tag "G4P62_019297"; note "transcript variant X2"; orig_protein_id "gnl|WGS:JAAVVJ|G4P62_P031927"; orig_transcript_id "gnl|WGS:JAAVVJ|G4P62_T031927"; product "fibroblast growth factor 19-like"; transcript_biotype "mRNA"; exon_number "2";
JAAVVJ010035663.1	Genbank	exon	21541	21670	.	+	.	gene_id "G4P62_019297"; transcript_id "gnl|WGS:JAAVVJ|G4P62_T031927"; locus_tag "G4P62_019297"; note "transcript variant X2"; orig_protein_id "gnl|WGS:JAAVVJ|G4P62_P031927"; orig_transcript_id "gnl|WGS:JAAVVJ|G4P62_T031927"; product "fibroblast growth factor 19-like"; transcript_biotype "mRNA"; exon_number "3";
JAAVVJ010035663.1	Genbank	exon	22097	22370	.	+	.	gene_id "G4P62_019297"; transcript_id "gnl|WGS:JAAVVJ|G4P62_T031927"; locus_tag "G4P62_019297"; note "transcript variant X2"; orig_protein_id "gnl|WGS:JAAVVJ|G4P62_P031927"; orig_transcript_id "gnl|WGS:JAAVVJ|G4P62_T031927"; product "fibroblast growth factor 19-like"; transcript_biotype "mRNA"; exon_number "4";
JAAVVJ010035663.1	Genbank	CDS	11777	12035	.	+	0	gene_id "G4P62_019297"; transcript_id "gnl|WGS:JAAVVJ|G4P62_T031927"; gbkey "CDS"; locus_tag "G4P62_019297"; orig_transcript_id "gnl|WGS:JAAVVJ|G4P62_T031927"; product "transcript variant X2"; protein_id "KAF7198855.1"; exon_number "1";
JAAVVJ010035663.1	Genbank	CDS	12108	12211	.	+	2	gene_id "G4P62_019297"; transcript_id "gnl|WGS:JAAVVJ|G4P62_T031927"; gbkey "CDS"; locus_tag "G4P62_019297"; orig_transcript_id "gnl|WGS:JAAVVJ|G4P62_T031927"; product "transcript variant X2"; protein_id "KAF7198855.1"; exon_number "2";
JAAVVJ010035663.1	Genbank	CDS	21541	21670	.	+	0	gene_id "G4P62_019297"; transcript_id "gnl|WGS:JAAVVJ|G4P62_T031927"; gbkey "CDS"; locus_tag "G4P62_019297"; orig_transcript_id "gnl|WGS:JAAVVJ|G4P62_T031927"; product "transcript variant X2"; protein_id "KAF7198855.1"; exon_number "3";
JAAVVJ010035663.1	Genbank	CDS	22097	22239	.	+	2	gene_id "G4P62_019297"; transcript_id "gnl|WGS:JAAVVJ|G4P62_T031927"; gbkey "CDS"; locus_tag "G4P62_019297"; orig_transcript_id "gnl|WGS:JAAVVJ|G4P62_T031927"; product "transcript variant X2"; protein_id "KAF7198855.1"; exon_number "4";
JAAVVJ010035663.1	Genbank	start_codon	11777	11779	.	+	0	gene_id "G4P62_019297"; transcript_id "gnl|WGS:JAAVVJ|G4P62_T031927"; gbkey "CDS"; locus_tag "G4P62_019297"; orig_transcript_id "gnl|WGS:JAAVVJ|G4P62_T031927"; product "transcript variant X2"; protein_id "KAF7198855.1"; exon_number "1";
JAAVVJ010035663.1	Genbank	stop_codon	22240	22242	.	+	0	gene_id "G4P62_019297"; transcript_id "gnl|WGS:JAAVVJ|G4P62_T031927"; gbkey "CDS"; locus_tag "G4P62_019297"; orig_transcript_id "gnl|WGS:JAAVVJ|G4P62_T031927"; product "transcript variant X2"; protein_id "KAF7198855.1"; exon_number "4";
JAAVVJ010035673.1	Genbank	gene	16410	32121	.	-	.	gene_id "G4P62_020145"; transcript_id ""; description "oocyte zinc finger protein XlCOF6-like"; gbkey "Gene"; gene_biotype "protein_coding"; locus_tag "G4P62_020145"; note "LOC107374441";
JAAVVJ010035673.1	Genbank	transcript	16410	32121	.	-	.	gene_id "G4P62_020145"; transcript_id "gnl|WGS:JAAVVJ|G4P62_T033003"; gbkey "mRNA"; locus_tag "G4P62_020145"; orig_protein_id "gnl|WGS:JAAVVJ|G4P62_P033003"; orig_transcript_id "gnl|WGS:JAAVVJ|G4P62_T033003"; product "oocyte zinc finger protein XlCOF6-like"; transcript_biotype "mRNA";
JAAVVJ010035673.1	Genbank	exon	31924	32121	.	-	.	gene_id "G4P62_020145"; transcript_id "gnl|WGS:JAAVVJ|G4P62_T033003"; locus_tag "G4P62_020145"; orig_protein_id "gnl|WGS:JAAVVJ|G4P62_P033003"; orig_transcript_id "gnl|WGS:JAAVVJ|G4P62_T033003"; product "oocyte zinc finger protein XlCOF6-like"; transcript_biotype "mRNA"; exon_number "1";
JAAVVJ010035673.1	Genbank	exon	21054	21210	.	-	.	gene_id "G4P62_020145"; transcript_id "gnl|WGS:JAAVVJ|G4P62_T033003"; locus_tag "G4P62_020145"; orig_protein_id "gnl|WGS:JAAVVJ|G4P62_P033003"; orig_transcript_id "gnl|WGS:JAAVVJ|G4P62_T033003"; product "oocyte zinc finger protein XlCOF6-like"; transcript_biotype "mRNA"; exon_number "2";
JAAVVJ010035673.1	Genbank	exon	20327	20385	.	-	.	gene_id "G4P62_020145"; transcript_id "gnl|WGS:JAAVVJ|G4P62_T033003"; locus_tag "G4P62_020145"; orig_protein_id "gnl|WGS:JAAVVJ|G4P62_P033003"; orig_transcript_id "gnl|WGS:JAAVVJ|G4P62_T033003"; product "oocyte zinc finger protein XlCOF6-like"; transcript_biotype "mRNA"; exon_number "3";
JAAVVJ010035673.1	Genbank	exon	20181	20253	.	-	.	gene_id "G4P62_020145"; transcript_id "gnl|WGS:JAAVVJ|G4P62_T033003"; locus_tag "G4P62_020145"; orig_protein_id "gnl|WGS:JAAVVJ|G4P62_P033003"; orig_transcript_id "gnl|WGS:JAAVVJ|G4P62_T033003"; product "oocyte zinc finger protein XlCOF6-like"; transcript_biotype "mRNA"; exon_number "4";
JAAVVJ010035673.1	Genbank	exon	16410	18975	.	-	.	gene_id "G4P62_020145"; transcript_id "gnl|WGS:JAAVVJ|G4P62_T033003"; locus_tag "G4P62_020145"; orig_protein_id "gnl|WGS:JAAVVJ|G4P62_P033003"; orig_transcript_id "gnl|WGS:JAAVVJ|G4P62_T033003"; product "oocyte zinc finger protein XlCOF6-like"; transcript_biotype "mRNA"; exon_number "5";
JAAVVJ010035673.1	Genbank	CDS	31924	32046	.	-	0	gene_id "G4P62_020145"; transcript_id "gnl|WGS:JAAVVJ|G4P62_T033003"; gbkey "CDS"; locus_tag "G4P62_020145"; orig_transcript_id "gnl|WGS:JAAVVJ|G4P62_T033003"; product "oocyte zinc finger protein XlCOF6-like"; protein_id "KAF7198853.1"; exon_number "1";
JAAVVJ010035673.1	Genbank	CDS	21054	21210	.	-	0	gene_id "G4P62_020145"; transcript_id "gnl|WGS:JAAVVJ|G4P62_T033003"; gbkey "CDS"; locus_tag "G4P62_020145"; orig_transcript_id "gnl|WGS:JAAVVJ|G4P62_T033003"; product "oocyte zinc finger protein XlCOF6-like"; protein_id "KAF7198853.1"; exon_number "2";
JAAVVJ010035673.1	Genbank	CDS	20327	20385	.	-	2	gene_id "G4P62_020145"; transcript_id "gnl|WGS:JAAVVJ|G4P62_T033003"; gbkey "CDS"; locus_tag "G4P62_020145"; orig_transcript_id "gnl|WGS:JAAVVJ|G4P62_T033003"; product "oocyte zinc finger protein XlCOF6-like"; protein_id "KAF7198853.1"; exon_number "3";
JAAVVJ010035673.1	Genbank	CDS	20181	20253	.	-	0	gene_id "G4P62_020145"; transcript_id "gnl|WGS:JAAVVJ|G4P62_T033003"; gbkey "CDS"; locus_tag "G4P62_020145"; orig_transcript_id "gnl|WGS:JAAVVJ|G4P62_T033003"; product "oocyte zinc finger protein XlCOF6-like"; protein_id "KAF7198853.1"; exon_number "4";
JAAVVJ010035673.1	Genbank	CDS	17828	18975	.	-	2	gene_id "G4P62_020145"; transcript_id "gnl|WGS:JAAVVJ|G4P62_T033003"; gbkey "CDS"; locus_tag "G4P62_020145"; orig_transcript_id "gnl|WGS:JAAVVJ|G4P62_T033003"; product "oocyte zinc finger protein XlCOF6-like"; protein_id "KAF7198853.1"; exon_number "5";
JAAVVJ010035673.1	Genbank	start_codon	32044	32046	.	-	0	gene_id "G4P62_020145"; transcript_id "gnl|WGS:JAAVVJ|G4P62_T033003"; gbkey "CDS"; locus_tag "G4P62_020145"; orig_transcript_id "gnl|WGS:JAAVVJ|G4P62_T033003"; product "oocyte zinc finger protein XlCOF6-like"; protein_id "KAF7198853.1"; exon_number "1";
JAAVVJ010035673.1	Genbank	stop_codon	17825	17827	.	-	0	gene_id "G4P62_020145"; transcript_id "gnl|WGS:JAAVVJ|G4P62_T033003"; gbkey "CDS"; locus_tag "G4P62_020145"; orig_transcript_id "gnl|WGS:JAAVVJ|G4P62_T033003"; product "oocyte zinc finger protein XlCOF6-like"; protein_id "KAF7198853.1"; exon_number "5";
JAAVVJ010000035.1	Genbank	gene	178492	179907	.	-	.	gene_id "G4P62_006669"; transcript_id ""; description "uncharacterized protein LOC107380806"; gbkey "Gene"; gene_biotype "protein_coding"; locus_tag "G4P62_006669"; note "LOC107380806";
JAAVVJ010000035.1	Genbank	transcript	178492	179907	.	-	.	gene_id "G4P62_006669"; transcript_id "gnl|WGS:JAAVVJ|G4P62_T010835"; gbkey "mRNA"; locus_tag "G4P62_006669"; orig_protein_id "gnl|WGS:JAAVVJ|G4P62_P010835"; orig_transcript_id "gnl|WGS:JAAVVJ|G4P62_T010835"; product "putative LOC107380806-like protein"; transcript_biotype "mRNA";
JAAVVJ010000035.1	Genbank	exon	179757	179907	.	-	.	gene_id "G4P62_006669"; transcript_id "gnl|WGS:JAAVVJ|G4P62_T010835"; locus_tag "G4P62_006669"; orig_protein_id "gnl|WGS:JAAVVJ|G4P62_P010835"; orig_transcript_id "gnl|WGS:JAAVVJ|G4P62_T010835"; product "putative LOC107380806-like protein"; transcript_biotype "mRNA"; exon_number "1";
JAAVVJ010000035.1	Genbank	exon	179546	179687	.	-	.	gene_id "G4P62_006669"; transcript_id "gnl|WGS:JAAVVJ|G4P62_T010835"; locus_tag "G4P62_006669"; orig_protein_id "gnl|WGS:JAAVVJ|G4P62_P010835"; orig_transcript_id "gnl|WGS:JAAVVJ|G4P62_T010835"; product "putative LOC107380806-like protein"; transcript_biotype "mRNA"; exon_number "2";
JAAVVJ010000035.1	Genbank	exon	178731	178867	.	-	.	gene_id "G4P62_006669"; transcript_id "gnl|WGS:JAAVVJ|G4P62_T010835"; locus_tag "G4P62_006669"; orig_protein_id "gnl|WGS:JAAVVJ|G4P62_P010835"; orig_transcript_id "gnl|WGS:JAAVVJ|G4P62_T010835"; product "putative LOC107380806-like protein"; transcript_biotype "mRNA"; exon_number "3";
JAAVVJ010000035.1	Genbank	exon	178492	178654	.	-	.	gene_id "G4P62_006669"; transcript_id "gnl|WGS:JAAVVJ|G4P62_T010835"; locus_tag "G4P62_006669"; orig_protein_id "gnl|WGS:JAAVVJ|G4P62_P010835"; orig_transcript_id "gnl|WGS:JAAVVJ|G4P62_T010835"; product "putative LOC107380806-like protein"; transcript_biotype "mRNA"; exon_number "4";
JAAVVJ010000035.1	Genbank	CDS	179757	179823	.	-	0	gene_id "G4P62_006669"; transcript_id "gnl|WGS:JAAVVJ|G4P62_T010835"; gbkey "CDS"; locus_tag "G4P62_006669"; orig_transcript_id "gnl|WGS:JAAVVJ|G4P62_T010835"; product "putative LOC107380806-like protein"; protein_id "KAF7199403.1"; exon_number "1";
JAAVVJ010000035.1	Genbank	CDS	179546	179687	.	-	2	gene_id "G4P62_006669"; transcript_id "gnl|WGS:JAAVVJ|G4P62_T010835"; gbkey "CDS"; locus_tag "G4P62_006669"; orig_transcript_id "gnl|WGS:JAAVVJ|G4P62_T010835"; product "putative LOC107380806-like protein"; protein_id "KAF7199403.1"; exon_number "2";
JAAVVJ010000035.1	Genbank	CDS	178731	178867	.	-	1	gene_id "G4P62_006669"; transcript_id "gnl|WGS:JAAVVJ|G4P62_T010835"; gbkey "CDS"; locus_tag "G4P62_006669"; orig_transcript_id "gnl|WGS:JAAVVJ|G4P62_T010835"; product "putative LOC107380806-like protein"; protein_id "KAF7199403.1"; exon_number "3";
JAAVVJ010000035.1	Genbank	CDS	178596	178654	.	-	2	gene_id "G4P62_006669"; transcript_id "gnl|WGS:JAAVVJ|G4P62_T010835"; gbkey "CDS"; locus_tag "G4P62_006669"; orig_transcript_id "gnl|WGS:JAAVVJ|G4P62_T010835"; product "putative LOC107380806-like protein"; protein_id "KAF7199403.1"; exon_number "4";
JAAVVJ010000035.1	Genbank	start_codon	179821	179823	.	-	0	gene_id "G4P62_006669"; transcript_id "gnl|WGS:JAAVVJ|G4P62_T010835"; gbkey "CDS"; locus_tag "G4P62_006669"; orig_transcript_id "gnl|WGS:JAAVVJ|G4P62_T010835"; product "putative LOC107380806-like protein"; protein_id "KAF7199403.1"; exon_number "1";
JAAVVJ010000035.1	Genbank	stop_codon	178593	178595	.	-	0	gene_id "G4P62_006669"; transcript_id "gnl|WGS:JAAVVJ|G4P62_T010835"; gbkey "CDS"; locus_tag "G4P62_006669"; orig_transcript_id "gnl|WGS:JAAVVJ|G4P62_T010835"; product "putative LOC107380806-like protein"; protein_id "KAF7199403.1"; exon_number "4";
JAAVVJ010035728.1	Genbank	gene	183895	186550	.	+	.	gene_id "G4P62_018979"; transcript_id ""; description "MARCKS-related protein-like"; gbkey "Gene"; gene_biotype "protein_coding"; locus_tag "G4P62_018979"; note "LOC107397147";
JAAVVJ010035728.1	Genbank	transcript	183895	186550	.	+	.	gene_id "G4P62_018979"; transcript_id "gnl|WGS:JAAVVJ|G4P62_T031454"; gbkey "mRNA"; locus_tag "G4P62_018979"; orig_protein_id "gnl|WGS:JAAVVJ|G4P62_P031454"; orig_transcript_id "gnl|WGS:JAAVVJ|G4P62_T031454"; product "MARCKS-related protein-like"; transcript_biotype "mRNA";
JAAVVJ010035728.1	Genbank	exon	183895	184202	.	+	.	gene_id "G4P62_018979"; transcript_id "gnl|WGS:JAAVVJ|G4P62_T031454"; locus_tag "G4P62_018979"; orig_protein_id "gnl|WGS:JAAVVJ|G4P62_P031454"; orig_transcript_id "gnl|WGS:JAAVVJ|G4P62_T031454"; product "MARCKS-related protein-like"; transcript_biotype "mRNA"; exon_number "1";
JAAVVJ010035728.1	Genbank	exon	185143	186550	.	+	.	gene_id "G4P62_018979"; transcript_id "gnl|WGS:JAAVVJ|G4P62_T031454"; locus_tag "G4P62_018979"; orig_protein_id "gnl|WGS:JAAVVJ|G4P62_P031454"; orig_transcript_id "gnl|WGS:JAAVVJ|G4P62_T031454"; product "MARCKS-related protein-like"; transcript_biotype "mRNA"; exon_number "2";
JAAVVJ010035728.1	Genbank	CDS	184116	184202	.	+	0	gene_id "G4P62_018979"; transcript_id "gnl|WGS:JAAVVJ|G4P62_T031454"; gbkey "CDS"; locus_tag "G4P62_018979"; orig_transcript_id "gnl|WGS:JAAVVJ|G4P62_T031454"; product "MARCKS-related protein-like"; protein_id "KAF7198850.1"; exon_number "1";
JAAVVJ010035728.1	Genbank	CDS	185143	185682	.	+	0	gene_id "G4P62_018979"; transcript_id "gnl|WGS:JAAVVJ|G4P62_T031454"; gbkey "CDS"; locus_tag "G4P62_018979"; orig_transcript_id "gnl|WGS:JAAVVJ|G4P62_T031454"; product "MARCKS-related protein-like"; protein_id "KAF7198850.1"; exon_number "2";
JAAVVJ010035728.1	Genbank	start_codon	184116	184118	.	+	0	gene_id "G4P62_018979"; transcript_id "gnl|WGS:JAAVVJ|G4P62_T031454"; gbkey "CDS"; locus_tag "G4P62_018979"; orig_transcript_id "gnl|WGS:JAAVVJ|G4P62_T031454"; product "MARCKS-related protein-like"; protein_id "KAF7198850.1"; exon_number "1";
JAAVVJ010035728.1	Genbank	stop_codon	185683	185685	.	+	0	gene_id "G4P62_018979"; transcript_id "gnl|WGS:JAAVVJ|G4P62_T031454"; gbkey "CDS"; locus_tag "G4P62_018979"; orig_transcript_id "gnl|WGS:JAAVVJ|G4P62_T031454"; product "MARCKS-related protein-like"; protein_id "KAF7198850.1"; exon_number "2";
JAAVVJ010035728.1	Genbank	gene	202262	206663	.	+	.	gene_id "G4P62_018980"; transcript_id ""; description "probable histone deacetylase 1-B"; gbkey "Gene"; gene_biotype "protein_coding"; locus_tag "G4P62_018980"; note "LOC107397144";
JAAVVJ010035728.1	Genbank	transcript	202262	206663	.	+	.	gene_id "G4P62_018980"; transcript_id "gnl|WGS:JAAVVJ|G4P62_T031455"; gbkey "mRNA"; locus_tag "G4P62_018980"; orig_protein_id "gnl|WGS:JAAVVJ|G4P62_P031455"; orig_transcript_id "gnl|WGS:JAAVVJ|G4P62_T031455"; product "putative histone deacetylase 1-B"; transcript_biotype "mRNA";
JAAVVJ010035728.1	Genbank	exon	202262	202406	.	+	.	gene_id "G4P62_018980"; transcript_id "gnl|WGS:JAAVVJ|G4P62_T031455"; locus_tag "G4P62_018980"; orig_protein_id "gnl|WGS:JAAVVJ|G4P62_P031455"; orig_transcript_id "gnl|WGS:JAAVVJ|G4P62_T031455"; product "putative histone deacetylase 1-B"; transcript_biotype "mRNA"; exon_number "1";
JAAVVJ010035728.1	Genbank	exon	203363	203475	.	+	.	gene_id "G4P62_018980"; transcript_id "gnl|WGS:JAAVVJ|G4P62_T031455"; locus_tag "G4P62_018980"; orig_protein_id "gnl|WGS:JAAVVJ|G4P62_P031455"; orig_transcript_id "gnl|WGS:JAAVVJ|G4P62_T031455"; product "putative histone deacetylase 1-B"; transcript_biotype "mRNA"; exon_number "2";
JAAVVJ010035728.1	Genbank	exon	204009	204126	.	+	.	gene_id "G4P62_018980"; transcript_id "gnl|WGS:JAAVVJ|G4P62_T031455"; locus_tag "G4P62_018980"; orig_protein_id "gnl|WGS:JAAVVJ|G4P62_P031455"; orig_transcript_id "gnl|WGS:JAAVVJ|G4P62_T031455"; product "putative histone deacetylase 1-B"; transcript_biotype "mRNA"; exon_number "3";
JAAVVJ010035728.1	Genbank	exon	204207	204281	.	+	.	gene_id "G4P62_018980"; transcript_id "gnl|WGS:JAAVVJ|G4P62_T031455"; locus_tag "G4P62_018980"; orig_protein_id "gnl|WGS:JAAVVJ|G4P62_P031455"; orig_transcript_id "gnl|WGS:JAAVVJ|G4P62_T031455"; product "putative histone deacetylase 1-B"; transcript_biotype "mRNA"; exon_number "4";
JAAVVJ010035728.1	Genbank	exon	204364	204502	.	+	.	gene_id "G4P62_018980"; transcript_id "gnl|WGS:JAAVVJ|G4P62_T031455"; locus_tag "G4P62_018980"; orig_protein_id "gnl|WGS:JAAVVJ|G4P62_P031455"; orig_transcript_id "gnl|WGS:JAAVVJ|G4P62_T031455"; product "putative histone deacetylase 1-B"; transcript_biotype "mRNA"; exon_number "5";
JAAVVJ010035728.1	Genbank	exon	204593	204734	.	+	.	gene_id "G4P62_018980"; transcript_id "gnl|WGS:JAAVVJ|G4P62_T031455"; locus_tag "G4P62_018980"; orig_protein_id "gnl|WGS:JAAVVJ|G4P62_P031455"; orig_transcript_id "gnl|WGS:JAAVVJ|G4P62_T031455"; product "putative histone deacetylase 1-B"; transcript_biotype "mRNA"; exon_number "6";
JAAVVJ010035728.1	Genbank	exon	204840	204932	.	+	.	gene_id "G4P62_018980"; transcript_id "gnl|WGS:JAAVVJ|G4P62_T031455"; locus_tag "G4P62_018980"; orig_protein_id "gnl|WGS:JAAVVJ|G4P62_P031455"; orig_transcript_id "gnl|WGS:JAAVVJ|G4P62_T031455"; product "putative histone deacetylase 1-B"; transcript_biotype "mRNA"; exon_number "7";
JAAVVJ010035728.1	Genbank	exon	205012	205120	.	+	.	gene_id "G4P62_018980"; transcript_id "gnl|WGS:JAAVVJ|G4P62_T031455"; locus_tag "G4P62_018980"; orig_protein_id "gnl|WGS:JAAVVJ|G4P62_P031455"; orig_transcript_id "gnl|WGS:JAAVVJ|G4P62_T031455"; product "putative histone deacetylase 1-B"; transcript_biotype "mRNA"; exon_number "8";
JAAVVJ010035728.1	Genbank	exon	205199	205579	.	+	.	gene_id "G4P62_018980"; transcript_id "gnl|WGS:JAAVVJ|G4P62_T031455"; locus_tag "G4P62_018980"; orig_protein_id "gnl|WGS:JAAVVJ|G4P62_P031455"; orig_transcript_id "gnl|WGS:JAAVVJ|G4P62_T031455"; product "putative histone deacetylase 1-B"; transcript_biotype "mRNA"; exon_number "9";
JAAVVJ010035728.1	Genbank	exon	205665	205820	.	+	.	gene_id "G4P62_018980"; transcript_id "gnl|WGS:JAAVVJ|G4P62_T031455"; locus_tag "G4P62_018980"; orig_protein_id "gnl|WGS:JAAVVJ|G4P62_P031455"; orig_transcript_id "gnl|WGS:JAAVVJ|G4P62_T031455"; product "putative histone deacetylase 1-B"; transcript_biotype "mRNA"; exon_number "10";
JAAVVJ010035728.1	Genbank	exon	205890	205935	.	+	.	gene_id "G4P62_018980"; transcript_id "gnl|WGS:JAAVVJ|G4P62_T031455"; locus_tag "G4P62_018980"; orig_protein_id "gnl|WGS:JAAVVJ|G4P62_P031455"; orig_transcript_id "gnl|WGS:JAAVVJ|G4P62_T031455"; product "putative histone deacetylase 1-B"; transcript_biotype "mRNA"; exon_number "11";
JAAVVJ010035728.1	Genbank	exon	206007	206663	.	+	.	gene_id "G4P62_018980"; transcript_id "gnl|WGS:JAAVVJ|G4P62_T031455"; locus_tag "G4P62_018980"; orig_protein_id "gnl|WGS:JAAVVJ|G4P62_P031455"; orig_transcript_id "gnl|WGS:JAAVVJ|G4P62_T031455"; product "putative histone deacetylase 1-B"; transcript_biotype "mRNA"; exon_number "12";
JAAVVJ010035728.1	Genbank	CDS	202358	202406	.	+	0	gene_id "G4P62_018980"; transcript_id "gnl|WGS:JAAVVJ|G4P62_T031455"; gbkey "CDS"; locus_tag "G4P62_018980"; orig_transcript_id "gnl|WGS:JAAVVJ|G4P62_T031455"; product "putative histone deacetylase 1-B"; protein_id "KAF7198851.1"; exon_number "1";
JAAVVJ010035728.1	Genbank	CDS	203363	203475	.	+	2	gene_id "G4P62_018980"; transcript_id "gnl|WGS:JAAVVJ|G4P62_T031455"; gbkey "CDS"; locus_tag "G4P62_018980"; orig_transcript_id "gnl|WGS:JAAVVJ|G4P62_T031455"; product "putative histone deacetylase 1-B"; protein_id "KAF7198851.1"; exon_number "2";
JAAVVJ010035728.1	Genbank	CDS	204009	204126	.	+	0	gene_id "G4P62_018980"; transcript_id "gnl|WGS:JAAVVJ|G4P62_T031455"; gbkey "CDS"; locus_tag "G4P62_018980"; orig_transcript_id "gnl|WGS:JAAVVJ|G4P62_T031455"; product "putative histone deacetylase 1-B"; protein_id "KAF7198851.1"; exon_number "3";
JAAVVJ010035728.1	Genbank	CDS	204207	204281	.	+	2	gene_id "G4P62_018980"; transcript_id "gnl|WGS:JAAVVJ|G4P62_T031455"; gbkey "CDS"; locus_tag "G4P62_018980"; orig_transcript_id "gnl|WGS:JAAVVJ|G4P62_T031455"; product "putative histone deacetylase 1-B"; protein_id "KAF7198851.1"; exon_number "4";
JAAVVJ010035728.1	Genbank	CDS	204364	204502	.	+	2	gene_id "G4P62_018980"; transcript_id "gnl|WGS:JAAVVJ|G4P62_T031455"; gbkey "CDS"; locus_tag "G4P62_018980"; orig_transcript_id "gnl|WGS:JAAVVJ|G4P62_T031455"; product "putative histone deacetylase 1-B"; protein_id "KAF7198851.1"; exon_number "5";
JAAVVJ010035728.1	Genbank	CDS	204593	204734	.	+	1	gene_id "G4P62_018980"; transcript_id "gnl|WGS:JAAVVJ|G4P62_T031455"; gbkey "CDS"; locus_tag "G4P62_018980"; orig_transcript_id "gnl|WGS:JAAVVJ|G4P62_T031455"; product "putative histone deacetylase 1-B"; protein_id "KAF7198851.1"; exon_number "6";
JAAVVJ010035728.1	Genbank	CDS	204840	204932	.	+	0	gene_id "G4P62_018980"; transcript_id "gnl|WGS:JAAVVJ|G4P62_T031455"; gbkey "CDS"; locus_tag "G4P62_018980"; orig_transcript_id "gnl|WGS:JAAVVJ|G4P62_T031455"; product "putative histone deacetylase 1-B"; protein_id "KAF7198851.1"; exon_number "7";
JAAVVJ010035728.1	Genbank	CDS	205012	205120	.	+	0	gene_id "G4P62_018980"; transcript_id "gnl|WGS:JAAVVJ|G4P62_T031455"; gbkey "CDS"; locus_tag "G4P62_018980"; orig_transcript_id "gnl|WGS:JAAVVJ|G4P62_T031455"; product "putative histone deacetylase 1-B"; protein_id "KAF7198851.1"; exon_number "8";
JAAVVJ010035728.1	Genbank	CDS	205199	205579	.	+	2	gene_id "G4P62_018980"; transcript_id "gnl|WGS:JAAVVJ|G4P62_T031455"; gbkey "CDS"; locus_tag "G4P62_018980"; orig_transcript_id "gnl|WGS:JAAVVJ|G4P62_T031455"; product "putative histone deacetylase 1-B"; protein_id "KAF7198851.1"; exon_number "9";
JAAVVJ010035728.1	Genbank	CDS	205665	205820	.	+	2	gene_id "G4P62_018980"; transcript_id "gnl|WGS:JAAVVJ|G4P62_T031455"; gbkey "CDS"; locus_tag "G4P62_018980"; orig_transcript_id "gnl|WGS:JAAVVJ|G4P62_T031455"; product "putative histone deacetylase 1-B"; protein_id "KAF7198851.1"; exon_number "10";
JAAVVJ010035728.1	Genbank	CDS	205890	205935	.	+	2	gene_id "G4P62_018980"; transcript_id "gnl|WGS:JAAVVJ|G4P62_T031455"; gbkey "CDS"; locus_tag "G4P62_018980"; orig_transcript_id "gnl|WGS:JAAVVJ|G4P62_T031455"; product "putative histone deacetylase 1-B"; protein_id "KAF7198851.1"; exon_number "11";
JAAVVJ010035728.1	Genbank	CDS	206007	206031	.	+	1	gene_id "G4P62_018980"; transcript_id "gnl|WGS:JAAVVJ|G4P62_T031455"; gbkey "CDS"; locus_tag "G4P62_018980"; orig_transcript_id "gnl|WGS:JAAVVJ|G4P62_T031455"; product "putative histone deacetylase 1-B"; protein_id "KAF7198851.1"; exon_number "12";
JAAVVJ010035728.1	Genbank	start_codon	202358	202360	.	+	0	gene_id "G4P62_018980"; transcript_id "gnl|WGS:JAAVVJ|G4P62_T031455"; gbkey "CDS"; locus_tag "G4P62_018980"; orig_transcript_id "gnl|WGS:JAAVVJ|G4P62_T031455"; product "putative histone deacetylase 1-B"; protein_id "KAF7198851.1"; exon_number "1";
JAAVVJ010035728.1	Genbank	stop_codon	206032	206034	.	+	0	gene_id "G4P62_018980"; transcript_id "gnl|WGS:JAAVVJ|G4P62_T031455"; gbkey "CDS"; locus_tag "G4P62_018980"; orig_transcript_id "gnl|WGS:JAAVVJ|G4P62_T031455"; product "putative histone deacetylase 1-B"; protein_id "KAF7198851.1"; exon_number "12";
JAAVVJ010035728.1	Genbank	gene	206824	218924	.	-	.	gene_id "G4P62_018981"; transcript_id ""; description "eukaryotic translation initiation factor 3"; gbkey "Gene"; gene "eif3i"; gene_biotype "protein_coding"; locus_tag "G4P62_018981";
JAAVVJ010035728.1	Genbank	transcript	206824	218924	.	-	.	gene_id "G4P62_018981"; transcript_id "gnl|WGS:JAAVVJ|G4P62_T031456"; gbkey "mRNA"; gene "eif3i"; locus_tag "G4P62_018981"; orig_protein_id "gnl|WGS:JAAVVJ|G4P62_P031456"; orig_transcript_id "gnl|WGS:JAAVVJ|G4P62_T031456"; product "eukaryotic translation initiation factor 3 subunit I"; transcript_biotype "mRNA";
JAAVVJ010035728.1	Genbank	exon	218851	218924	.	-	.	gene_id "G4P62_018981"; transcript_id "gnl|WGS:JAAVVJ|G4P62_T031456"; gene "eif3i"; locus_tag "G4P62_018981"; orig_protein_id "gnl|WGS:JAAVVJ|G4P62_P031456"; orig_transcript_id "gnl|WGS:JAAVVJ|G4P62_T031456"; product "eukaryotic translation initiation factor 3 subunit I"; transcript_biotype "mRNA"; exon_number "1";
JAAVVJ010035728.1	Genbank	exon	218671	218758	.	-	.	gene_id "G4P62_018981"; transcript_id "gnl|WGS:JAAVVJ|G4P62_T031456"; gene "eif3i"; locus_tag "G4P62_018981"; orig_protein_id "gnl|WGS:JAAVVJ|G4P62_P031456"; orig_transcript_id "gnl|WGS:JAAVVJ|G4P62_T031456"; product "eukaryotic translation initiation factor 3 subunit I"; transcript_biotype "mRNA"; exon_number "2";
JAAVVJ010035728.1	Genbank	exon	218528	218593	.	-	.	gene_id "G4P62_018981"; transcript_id "gnl|WGS:JAAVVJ|G4P62_T031456"; gene "eif3i"; locus_tag "G4P62_018981"; orig_protein_id "gnl|WGS:JAAVVJ|G4P62_P031456"; orig_transcript_id "gnl|WGS:JAAVVJ|G4P62_T031456"; product "eukaryotic translation initiation factor 3 subunit I"; transcript_biotype "mRNA"; exon_number "3";
JAAVVJ010035728.1	Genbank	exon	218259	218408	.	-	.	gene_id "G4P62_018981"; transcript_id "gnl|WGS:JAAVVJ|G4P62_T031456"; gene "eif3i"; locus_tag "G4P62_018981"; orig_protein_id "gnl|WGS:JAAVVJ|G4P62_P031456"; orig_transcript_id "gnl|WGS:JAAVVJ|G4P62_T031456"; product "eukaryotic translation initiation factor 3 subunit I"; transcript_biotype "mRNA"; exon_number "4";
JAAVVJ010035728.1	Genbank	exon	207801	207928	.	-	.	gene_id "G4P62_018981"; transcript_id "gnl|WGS:JAAVVJ|G4P62_T031456"; gene "eif3i"; locus_tag "G4P62_018981"; orig_protein_id "gnl|WGS:JAAVVJ|G4P62_P031456"; orig_transcript_id "gnl|WGS:JAAVVJ|G4P62_T031456"; product "eukaryotic translation initiation factor 3 subunit I"; transcript_biotype "mRNA"; exon_number "5";
JAAVVJ010035728.1	Genbank	exon	207610	207720	.	-	.	gene_id "G4P62_018981"; transcript_id "gnl|WGS:JAAVVJ|G4P62_T031456"; gene "eif3i"; locus_tag "G4P62_018981"; orig_protein_id "gnl|WGS:JAAVVJ|G4P62_P031456"; orig_transcript_id "gnl|WGS:JAAVVJ|G4P62_T031456"; product "eukaryotic translation initiation factor 3 subunit I"; transcript_biotype "mRNA"; exon_number "6";
JAAVVJ010035728.1	Genbank	exon	207417	207506	.	-	.	gene_id "G4P62_018981"; transcript_id "gnl|WGS:JAAVVJ|G4P62_T031456"; gene "eif3i"; locus_tag "G4P62_018981"; orig_protein_id "gnl|WGS:JAAVVJ|G4P62_P031456"; orig_transcript_id "gnl|WGS:JAAVVJ|G4P62_T031456"; product "eukaryotic translation initiation factor 3 subunit I"; transcript_biotype "mRNA"; exon_number "7";
JAAVVJ010035728.1	Genbank	exon	207279	207352	.	-	.	gene_id "G4P62_018981"; transcript_id "gnl|WGS:JAAVVJ|G4P62_T031456"; gene "eif3i"; locus_tag "G4P62_018981"; orig_protein_id "gnl|WGS:JAAVVJ|G4P62_P031456"; orig_transcript_id "gnl|WGS:JAAVVJ|G4P62_T031456"; product "eukaryotic translation initiation factor 3 subunit I"; transcript_biotype "mRNA"; exon_number "8";
JAAVVJ010035728.1	Genbank	exon	207100	207192	.	-	.	gene_id "G4P62_018981"; transcript_id "gnl|WGS:JAAVVJ|G4P62_T031456"; gene "eif3i"; locus_tag "G4P62_018981"; orig_protein_id "gnl|WGS:JAAVVJ|G4P62_P031456"; orig_transcript_id "gnl|WGS:JAAVVJ|G4P62_T031456"; product "eukaryotic translation initiation factor 3 subunit I"; transcript_biotype "mRNA"; exon_number "9";
JAAVVJ010035728.1	Genbank	exon	206824	207026	.	-	.	gene_id "G4P62_018981"; transcript_id "gnl|WGS:JAAVVJ|G4P62_T031456"; gene "eif3i"; locus_tag "G4P62_018981"; orig_protein_id "gnl|WGS:JAAVVJ|G4P62_P031456"; orig_transcript_id "gnl|WGS:JAAVVJ|G4P62_T031456"; product "eukaryotic translation initiation factor 3 subunit I"; transcript_biotype "mRNA"; exon_number "10";
JAAVVJ010035728.1	Genbank	CDS	218259	218334	.	-	0	gene_id "G4P62_018981"; transcript_id "gnl|WGS:JAAVVJ|G4P62_T031456"; gbkey "CDS"; gene "eif3i"; locus_tag "G4P62_018981"; orig_transcript_id "gnl|WGS:JAAVVJ|G4P62_T031456"; product "eukaryotic translation initiation factor 3 subunit I"; protein_id "KAF7198852.1"; exon_number "4";
JAAVVJ010035728.1	Genbank	CDS	207801	207928	.	-	2	gene_id "G4P62_018981"; transcript_id "gnl|WGS:JAAVVJ|G4P62_T031456"; gbkey "CDS"; gene "eif3i"; locus_tag "G4P62_018981"; orig_transcript_id "gnl|WGS:JAAVVJ|G4P62_T031456"; product "eukaryotic translation initiation factor 3 subunit I"; protein_id "KAF7198852.1"; exon_number "5";
JAAVVJ010035728.1	Genbank	CDS	207610	207720	.	-	0	gene_id "G4P62_018981"; transcript_id "gnl|WGS:JAAVVJ|G4P62_T031456"; gbkey "CDS"; gene "eif3i"; locus_tag "G4P62_018981"; orig_transcript_id "gnl|WGS:JAAVVJ|G4P62_T031456"; product "eukaryotic translation initiation factor 3 subunit I"; protein_id "KAF7198852.1"; exon_number "6";
JAAVVJ010035728.1	Genbank	CDS	207417	207506	.	-	0	gene_id "G4P62_018981"; transcript_id "gnl|WGS:JAAVVJ|G4P62_T031456"; gbkey "CDS"; gene "eif3i"; locus_tag "G4P62_018981"; orig_transcript_id "gnl|WGS:JAAVVJ|G4P62_T031456"; product "eukaryotic translation initiation factor 3 subunit I"; protein_id "KAF7198852.1"; exon_number "7";
JAAVVJ010035728.1	Genbank	CDS	207279	207352	.	-	0	gene_id "G4P62_018981"; transcript_id "gnl|WGS:JAAVVJ|G4P62_T031456"; gbkey "CDS"; gene "eif3i"; locus_tag "G4P62_018981"; orig_transcript_id "gnl|WGS:JAAVVJ|G4P62_T031456"; product "eukaryotic translation initiation factor 3 subunit I"; protein_id "KAF7198852.1"; exon_number "8";
JAAVVJ010035728.1	Genbank	CDS	207100	207192	.	-	1	gene_id "G4P62_018981"; transcript_id "gnl|WGS:JAAVVJ|G4P62_T031456"; gbkey "CDS"; gene "eif3i"; locus_tag "G4P62_018981"; orig_transcript_id "gnl|WGS:JAAVVJ|G4P62_T031456"; product "eukaryotic translation initiation factor 3 subunit I"; protein_id "KAF7198852.1"; exon_number "9";
JAAVVJ010035728.1	Genbank	CDS	206948	207026	.	-	1	gene_id "G4P62_018981"; transcript_id "gnl|WGS:JAAVVJ|G4P62_T031456"; gbkey "CDS"; gene "eif3i"; locus_tag "G4P62_018981"; orig_transcript_id "gnl|WGS:JAAVVJ|G4P62_T031456"; product "eukaryotic translation initiation factor 3 subunit I"; protein_id "KAF7198852.1"; exon_number "10";
JAAVVJ010035728.1	Genbank	start_codon	218332	218334	.	-	0	gene_id "G4P62_018981"; transcript_id "gnl|WGS:JAAVVJ|G4P62_T031456"; gbkey "CDS"; gene "eif3i"; locus_tag "G4P62_018981"; orig_transcript_id "gnl|WGS:JAAVVJ|G4P62_T031456"; product "eukaryotic translation initiation factor 3 subunit I"; protein_id "KAF7198852.1"; exon_number "4";
JAAVVJ010035728.1	Genbank	stop_codon	206945	206947	.	-	0	gene_id "G4P62_018981"; transcript_id "gnl|WGS:JAAVVJ|G4P62_T031456"; gbkey "CDS"; gene "eif3i"; locus_tag "G4P62_018981"; orig_transcript_id "gnl|WGS:JAAVVJ|G4P62_T031456"; product "eukaryotic translation initiation factor 3 subunit I"; protein_id "KAF7198852.1"; exon_number "10";
JAAVVJ010035728.1	Genbank	gene	218233	219397	.	-	.	gene_id "G4P62_017639"; transcript_id ""; description "eukaryotic translation initiation factor 3"; gbkey "Gene"; gene_biotype "protein_coding"; locus_tag "G4P62_017639"; note "LOC107395088";
JAAVVJ010035728.1	Genbank	transcript	218233	219397	.	-	.	gene_id "G4P62_017639"; transcript_id "gnl|WGS:JAAVVJ|G4P62_T029433"; gbkey "mRNA"; locus_tag "G4P62_017639"; orig_protein_id "gnl|WGS:JAAVVJ|G4P62_P029433"; orig_transcript_id "gnl|WGS:JAAVVJ|G4P62_T029433"; product "eukaryotic translation initiation factor 3 subunit I-like"; transcript_biotype "mRNA";
JAAVVJ010035728.1	Genbank	exon	219252	219397	.	-	.	gene_id "G4P62_017639"; transcript_id "gnl|WGS:JAAVVJ|G4P62_T029433"; locus_tag "G4P62_017639"; orig_protein_id "gnl|WGS:JAAVVJ|G4P62_P029433"; orig_transcript_id "gnl|WGS:JAAVVJ|G4P62_T029433"; product "eukaryotic translation initiation factor 3 subunit I-like"; transcript_biotype "mRNA"; exon_number "1";
JAAVVJ010035728.1	Genbank	exon	218851	218943	.	-	.	gene_id "G4P62_017639"; transcript_id "gnl|WGS:JAAVVJ|G4P62_T029433"; locus_tag "G4P62_017639"; orig_protein_id "gnl|WGS:JAAVVJ|G4P62_P029433"; orig_transcript_id "gnl|WGS:JAAVVJ|G4P62_T029433"; product "eukaryotic translation initiation factor 3 subunit I-like"; transcript_biotype "mRNA"; exon_number "2";
JAAVVJ010035728.1	Genbank	exon	218671	218758	.	-	.	gene_id "G4P62_017639"; transcript_id "gnl|WGS:JAAVVJ|G4P62_T029433"; locus_tag "G4P62_017639"; orig_protein_id "gnl|WGS:JAAVVJ|G4P62_P029433"; orig_transcript_id "gnl|WGS:JAAVVJ|G4P62_T029433"; product "eukaryotic translation initiation factor 3 subunit I-like"; transcript_biotype "mRNA"; exon_number "3";
JAAVVJ010035728.1	Genbank	exon	218528	218593	.	-	.	gene_id "G4P62_017639"; transcript_id "gnl|WGS:JAAVVJ|G4P62_T029433"; locus_tag "G4P62_017639"; orig_protein_id "gnl|WGS:JAAVVJ|G4P62_P029433"; orig_transcript_id "gnl|WGS:JAAVVJ|G4P62_T029433"; product "eukaryotic translation initiation factor 3 subunit I-like"; transcript_biotype "mRNA"; exon_number "4";
JAAVVJ010035728.1	Genbank	exon	218233	218408	.	-	.	gene_id "G4P62_017639"; transcript_id "gnl|WGS:JAAVVJ|G4P62_T029433"; locus_tag "G4P62_017639"; orig_protein_id "gnl|WGS:JAAVVJ|G4P62_P029433"; orig_transcript_id "gnl|WGS:JAAVVJ|G4P62_T029433"; product "eukaryotic translation initiation factor 3 subunit I-like"; transcript_biotype "mRNA"; exon_number "5";
JAAVVJ010035728.1	Genbank	CDS	219252	219254	.	-	0	gene_id "G4P62_017639"; transcript_id "gnl|WGS:JAAVVJ|G4P62_T029433"; gbkey "CDS"; locus_tag "G4P62_017639"; orig_transcript_id "gnl|WGS:JAAVVJ|G4P62_T029433"; product "eukaryotic translation initiation factor 3 subunit I-like"; protein_id "KAF7198849.1"; exon_number "1";
JAAVVJ010035728.1	Genbank	CDS	218851	218943	.	-	0	gene_id "G4P62_017639"; transcript_id "gnl|WGS:JAAVVJ|G4P62_T029433"; gbkey "CDS"; locus_tag "G4P62_017639"; orig_transcript_id "gnl|WGS:JAAVVJ|G4P62_T029433"; product "eukaryotic translation initiation factor 3 subunit I-like"; protein_id "KAF7198849.1"; exon_number "2";
JAAVVJ010035728.1	Genbank	CDS	218671	218758	.	-	0	gene_id "G4P62_017639"; transcript_id "gnl|WGS:JAAVVJ|G4P62_T029433"; gbkey "CDS"; locus_tag "G4P62_017639"; orig_transcript_id "gnl|WGS:JAAVVJ|G4P62_T029433"; product "eukaryotic translation initiation factor 3 subunit I-like"; protein_id "KAF7198849.1"; exon_number "3";
JAAVVJ010035728.1	Genbank	CDS	218528	218593	.	-	2	gene_id "G4P62_017639"; transcript_id "gnl|WGS:JAAVVJ|G4P62_T029433"; gbkey "CDS"; locus_tag "G4P62_017639"; orig_transcript_id "gnl|WGS:JAAVVJ|G4P62_T029433"; product "eukaryotic translation initiation factor 3 subunit I-like"; protein_id "KAF7198849.1"; exon_number "4";
JAAVVJ010035728.1	Genbank	CDS	218251	218408	.	-	2	gene_id "G4P62_017639"; transcript_id "gnl|WGS:JAAVVJ|G4P62_T029433"; gbkey "CDS"; locus_tag "G4P62_017639"; orig_transcript_id "gnl|WGS:JAAVVJ|G4P62_T029433"; product "eukaryotic translation initiation factor 3 subunit I-like"; protein_id "KAF7198849.1"; exon_number "5";
JAAVVJ010035728.1	Genbank	start_codon	219252	219254	.	-	0	gene_id "G4P62_017639"; transcript_id "gnl|WGS:JAAVVJ|G4P62_T029433"; gbkey "CDS"; locus_tag "G4P62_017639"; orig_transcript_id "gnl|WGS:JAAVVJ|G4P62_T029433"; product "eukaryotic translation initiation factor 3 subunit I-like"; protein_id "KAF7198849.1"; exon_number "1";
JAAVVJ010035728.1	Genbank	stop_codon	218248	218250	.	-	0	gene_id "G4P62_017639"; transcript_id "gnl|WGS:JAAVVJ|G4P62_T029433"; gbkey "CDS"; locus_tag "G4P62_017639"; orig_transcript_id "gnl|WGS:JAAVVJ|G4P62_T029433"; product "eukaryotic translation initiation factor 3 subunit I-like"; protein_id "KAF7198849.1"; exon_number "5";
JAAVVJ010035728.1	Genbank	gene	219894	228245	.	-	.	gene_id "G4P62_017638"; transcript_id ""; description "alpha-taxilin"; gbkey "Gene"; gene "txlna"; gene_biotype "protein_coding"; locus_tag "G4P62_017638";
JAAVVJ010035728.1	Genbank	transcript	219894	228245	.	-	.	gene_id "G4P62_017638"; transcript_id "gnl|WGS:JAAVVJ|G4P62_T029432"; gbkey "mRNA"; gene "txlna"; locus_tag "G4P62_017638"; orig_protein_id "gnl|WGS:JAAVVJ|G4P62_P029432"; orig_transcript_id "gnl|WGS:JAAVVJ|G4P62_T029432"; product "taxilin alpha"; transcript_biotype "mRNA";
JAAVVJ010035728.1	Genbank	exon	228144	228245	.	-	.	gene_id "G4P62_017638"; transcript_id "gnl|WGS:JAAVVJ|G4P62_T029432"; gene "txlna"; locus_tag "G4P62_017638"; orig_protein_id "gnl|WGS:JAAVVJ|G4P62_P029432"; orig_transcript_id "gnl|WGS:JAAVVJ|G4P62_T029432"; product "taxilin alpha"; transcript_biotype "mRNA"; exon_number "1";
JAAVVJ010035728.1	Genbank	exon	227564	227743	.	-	.	gene_id "G4P62_017638"; transcript_id "gnl|WGS:JAAVVJ|G4P62_T029432"; gene "txlna"; locus_tag "G4P62_017638"; orig_protein_id "gnl|WGS:JAAVVJ|G4P62_P029432"; orig_transcript_id "gnl|WGS:JAAVVJ|G4P62_T029432"; product "taxilin alpha"; transcript_biotype "mRNA"; exon_number "2";
JAAVVJ010035728.1	Genbank	exon	223740	224036	.	-	.	gene_id "G4P62_017638"; transcript_id "gnl|WGS:JAAVVJ|G4P62_T029432"; gene "txlna"; locus_tag "G4P62_017638"; orig_protein_id "gnl|WGS:JAAVVJ|G4P62_P029432"; orig_transcript_id "gnl|WGS:JAAVVJ|G4P62_T029432"; product "taxilin alpha"; transcript_biotype "mRNA"; exon_number "3";
JAAVVJ010035728.1	Genbank	exon	223565	223656	.	-	.	gene_id "G4P62_017638"; transcript_id "gnl|WGS:JAAVVJ|G4P62_T029432"; gene "txlna"; locus_tag "G4P62_017638"; orig_protein_id "gnl|WGS:JAAVVJ|G4P62_P029432"; orig_transcript_id "gnl|WGS:JAAVVJ|G4P62_T029432"; product "taxilin alpha"; transcript_biotype "mRNA"; exon_number "4";
JAAVVJ010035728.1	Genbank	exon	223239	223409	.	-	.	gene_id "G4P62_017638"; transcript_id "gnl|WGS:JAAVVJ|G4P62_T029432"; gene "txlna"; locus_tag "G4P62_017638"; orig_protein_id "gnl|WGS:JAAVVJ|G4P62_P029432"; orig_transcript_id "gnl|WGS:JAAVVJ|G4P62_T029432"; product "taxilin alpha"; transcript_biotype "mRNA"; exon_number "5";
JAAVVJ010035728.1	Genbank	exon	222926	223120	.	-	.	gene_id "G4P62_017638"; transcript_id "gnl|WGS:JAAVVJ|G4P62_T029432"; gene "txlna"; locus_tag "G4P62_017638"; orig_protein_id "gnl|WGS:JAAVVJ|G4P62_P029432"; orig_transcript_id "gnl|WGS:JAAVVJ|G4P62_T029432"; product "taxilin alpha"; transcript_biotype "mRNA"; exon_number "6";
JAAVVJ010035728.1	Genbank	exon	222726	222845	.	-	.	gene_id "G4P62_017638"; transcript_id "gnl|WGS:JAAVVJ|G4P62_T029432"; gene "txlna"; locus_tag "G4P62_017638"; orig_protein_id "gnl|WGS:JAAVVJ|G4P62_P029432"; orig_transcript_id "gnl|WGS:JAAVVJ|G4P62_T029432"; product "taxilin alpha"; transcript_biotype "mRNA"; exon_number "7";
JAAVVJ010035728.1	Genbank	exon	222566	222640	.	-	.	gene_id "G4P62_017638"; transcript_id "gnl|WGS:JAAVVJ|G4P62_T029432"; gene "txlna"; locus_tag "G4P62_017638"; orig_protein_id "gnl|WGS:JAAVVJ|G4P62_P029432"; orig_transcript_id "gnl|WGS:JAAVVJ|G4P62_T029432"; product "taxilin alpha"; transcript_biotype "mRNA"; exon_number "8";
JAAVVJ010035728.1	Genbank	exon	222400	222492	.	-	.	gene_id "G4P62_017638"; transcript_id "gnl|WGS:JAAVVJ|G4P62_T029432"; gene "txlna"; locus_tag "G4P62_017638"; orig_protein_id "gnl|WGS:JAAVVJ|G4P62_P029432"; orig_transcript_id "gnl|WGS:JAAVVJ|G4P62_T029432"; product "taxilin alpha"; transcript_biotype "mRNA"; exon_number "9";
JAAVVJ010035728.1	Genbank	exon	222222	222317	.	-	.	gene_id "G4P62_017638"; transcript_id "gnl|WGS:JAAVVJ|G4P62_T029432"; gene "txlna"; locus_tag "G4P62_017638"; orig_protein_id "gnl|WGS:JAAVVJ|G4P62_P029432"; orig_transcript_id "gnl|WGS:JAAVVJ|G4P62_T029432"; product "taxilin alpha"; transcript_biotype "mRNA"; exon_number "10";
JAAVVJ010035728.1	Genbank	exon	219894	221486	.	-	.	gene_id "G4P62_017638"; transcript_id "gnl|WGS:JAAVVJ|G4P62_T029432"; gene "txlna"; locus_tag "G4P62_017638"; orig_protein_id "gnl|WGS:JAAVVJ|G4P62_P029432"; orig_transcript_id "gnl|WGS:JAAVVJ|G4P62_T029432"; product "taxilin alpha"; transcript_biotype "mRNA"; exon_number "11";
JAAVVJ010035728.1	Genbank	CDS	228144	228243	.	-	0	gene_id "G4P62_017638"; transcript_id "gnl|WGS:JAAVVJ|G4P62_T029432"; gbkey "CDS"; gene "txlna"; locus_tag "G4P62_017638"; orig_transcript_id "gnl|WGS:JAAVVJ|G4P62_T029432"; product "taxilin alpha"; protein_id "KAF7198848.1"; exon_number "1";
JAAVVJ010035728.1	Genbank	CDS	227564	227743	.	-	2	gene_id "G4P62_017638"; transcript_id "gnl|WGS:JAAVVJ|G4P62_T029432"; gbkey "CDS"; gene "txlna"; locus_tag "G4P62_017638"; orig_transcript_id "gnl|WGS:JAAVVJ|G4P62_T029432"; product "taxilin alpha"; protein_id "KAF7198848.1"; exon_number "2";
JAAVVJ010035728.1	Genbank	CDS	223740	224036	.	-	2	gene_id "G4P62_017638"; transcript_id "gnl|WGS:JAAVVJ|G4P62_T029432"; gbkey "CDS"; gene "txlna"; locus_tag "G4P62_017638"; orig_transcript_id "gnl|WGS:JAAVVJ|G4P62_T029432"; product "taxilin alpha"; protein_id "KAF7198848.1"; exon_number "3";
JAAVVJ010035728.1	Genbank	CDS	223565	223656	.	-	2	gene_id "G4P62_017638"; transcript_id "gnl|WGS:JAAVVJ|G4P62_T029432"; gbkey "CDS"; gene "txlna"; locus_tag "G4P62_017638"; orig_transcript_id "gnl|WGS:JAAVVJ|G4P62_T029432"; product "taxilin alpha"; protein_id "KAF7198848.1"; exon_number "4";
JAAVVJ010035728.1	Genbank	CDS	223239	223409	.	-	0	gene_id "G4P62_017638"; transcript_id "gnl|WGS:JAAVVJ|G4P62_T029432"; gbkey "CDS"; gene "txlna"; locus_tag "G4P62_017638"; orig_transcript_id "gnl|WGS:JAAVVJ|G4P62_T029432"; product "taxilin alpha"; protein_id "KAF7198848.1"; exon_number "5";
JAAVVJ010035728.1	Genbank	CDS	222926	223120	.	-	0	gene_id "G4P62_017638"; transcript_id "gnl|WGS:JAAVVJ|G4P62_T029432"; gbkey "CDS"; gene "txlna"; locus_tag "G4P62_017638"; orig_transcript_id "gnl|WGS:JAAVVJ|G4P62_T029432"; product "taxilin alpha"; protein_id "KAF7198848.1"; exon_number "6";
JAAVVJ010035728.1	Genbank	CDS	222726	222845	.	-	0	gene_id "G4P62_017638"; transcript_id "gnl|WGS:JAAVVJ|G4P62_T029432"; gbkey "CDS"; gene "txlna"; locus_tag "G4P62_017638"; orig_transcript_id "gnl|WGS:JAAVVJ|G4P62_T029432"; product "taxilin alpha"; protein_id "KAF7198848.1"; exon_number "7";
JAAVVJ010035728.1	Genbank	CDS	222566	222640	.	-	0	gene_id "G4P62_017638"; transcript_id "gnl|WGS:JAAVVJ|G4P62_T029432"; gbkey "CDS"; gene "txlna"; locus_tag "G4P62_017638"; orig_transcript_id "gnl|WGS:JAAVVJ|G4P62_T029432"; product "taxilin alpha"; protein_id "KAF7198848.1"; exon_number "8";
JAAVVJ010035728.1	Genbank	CDS	222400	222492	.	-	0	gene_id "G4P62_017638"; transcript_id "gnl|WGS:JAAVVJ|G4P62_T029432"; gbkey "CDS"; gene "txlna"; locus_tag "G4P62_017638"; orig_transcript_id "gnl|WGS:JAAVVJ|G4P62_T029432"; product "taxilin alpha"; protein_id "KAF7198848.1"; exon_number "9";
JAAVVJ010035728.1	Genbank	CDS	222222	222317	.	-	0	gene_id "G4P62_017638"; transcript_id "gnl|WGS:JAAVVJ|G4P62_T029432"; gbkey "CDS"; gene "txlna"; locus_tag "G4P62_017638"; orig_transcript_id "gnl|WGS:JAAVVJ|G4P62_T029432"; product "taxilin alpha"; protein_id "KAF7198848.1"; exon_number "10";
JAAVVJ010035728.1	Genbank	CDS	221160	221486	.	-	0	gene_id "G4P62_017638"; transcript_id "gnl|WGS:JAAVVJ|G4P62_T029432"; gbkey "CDS"; gene "txlna"; locus_tag "G4P62_017638"; orig_transcript_id "gnl|WGS:JAAVVJ|G4P62_T029432"; product "taxilin alpha"; protein_id "KAF7198848.1"; exon_number "11";
JAAVVJ010035728.1	Genbank	start_codon	228241	228243	.	-	0	gene_id "G4P62_017638"; transcript_id "gnl|WGS:JAAVVJ|G4P62_T029432"; gbkey "CDS"; gene "txlna"; locus_tag "G4P62_017638"; orig_transcript_id "gnl|WGS:JAAVVJ|G4P62_T029432"; product "taxilin alpha"; protein_id "KAF7198848.1"; exon_number "1";
JAAVVJ010035728.1	Genbank	stop_codon	221157	221159	.	-	0	gene_id "G4P62_017638"; transcript_id "gnl|WGS:JAAVVJ|G4P62_T029432"; gbkey "CDS"; gene "txlna"; locus_tag "G4P62_017638"; orig_transcript_id "gnl|WGS:JAAVVJ|G4P62_T029432"; product "taxilin alpha"; protein_id "KAF7198848.1"; exon_number "11";
JAAVVJ010035728.1	Genbank	gene	233184	247921	.	-	.	gene_id "G4P62_017637"; transcript_id ""; description "importin subunit alpha-7"; gbkey "Gene"; gene "kpna6"; gene_biotype "protein_coding"; locus_tag "G4P62_017637";
JAAVVJ010035728.1	Genbank	transcript	233184	247921	.	-	.	gene_id "G4P62_017637"; transcript_id "gnl|WGS:JAAVVJ|G4P62_T029431"; gbkey "mRNA"; gene "kpna6"; locus_tag "G4P62_017637"; orig_protein_id "gnl|WGS:JAAVVJ|G4P62_P029431"; orig_transcript_id "gnl|WGS:JAAVVJ|G4P62_T029431"; product "karyopherin subunit alpha 6"; transcript_biotype "mRNA";
JAAVVJ010035728.1	Genbank	exon	247787	247921	.	-	.	gene_id "G4P62_017637"; transcript_id "gnl|WGS:JAAVVJ|G4P62_T029431"; gene "kpna6"; locus_tag "G4P62_017637"; orig_protein_id "gnl|WGS:JAAVVJ|G4P62_P029431"; orig_transcript_id "gnl|WGS:JAAVVJ|G4P62_T029431"; product "karyopherin subunit alpha 6"; transcript_biotype "mRNA"; exon_number "1";
JAAVVJ010035728.1	Genbank	exon	245782	245915	.	-	.	gene_id "G4P62_017637"; transcript_id "gnl|WGS:JAAVVJ|G4P62_T029431"; gene "kpna6"; locus_tag "G4P62_017637"; orig_protein_id "gnl|WGS:JAAVVJ|G4P62_P029431"; orig_transcript_id "gnl|WGS:JAAVVJ|G4P62_T029431"; product "karyopherin subunit alpha 6"; transcript_biotype "mRNA"; exon_number "2";
JAAVVJ010035728.1	Genbank	exon	245571	245663	.	-	.	gene_id "G4P62_017637"; transcript_id "gnl|WGS:JAAVVJ|G4P62_T029431"; gene "kpna6"; locus_tag "G4P62_017637"; orig_protein_id "gnl|WGS:JAAVVJ|G4P62_P029431"; orig_transcript_id "gnl|WGS:JAAVVJ|G4P62_T029431"; product "karyopherin subunit alpha 6"; transcript_biotype "mRNA"; exon_number "3";
JAAVVJ010035728.1	Genbank	exon	245163	245262	.	-	.	gene_id "G4P62_017637"; transcript_id "gnl|WGS:JAAVVJ|G4P62_T029431"; gene "kpna6"; locus_tag "G4P62_017637"; orig_protein_id "gnl|WGS:JAAVVJ|G4P62_P029431"; orig_transcript_id "gnl|WGS:JAAVVJ|G4P62_T029431"; product "karyopherin subunit alpha 6"; transcript_biotype "mRNA"; exon_number "4";
JAAVVJ010035728.1	Genbank	exon	243120	243214	.	-	.	gene_id "G4P62_017637"; transcript_id "gnl|WGS:JAAVVJ|G4P62_T029431"; gene "kpna6"; locus_tag "G4P62_017637"; orig_protein_id "gnl|WGS:JAAVVJ|G4P62_P029431"; orig_transcript_id "gnl|WGS:JAAVVJ|G4P62_T029431"; product "karyopherin subunit alpha 6"; transcript_biotype "mRNA"; exon_number "5";
JAAVVJ010035728.1	Genbank	exon	242893	243024	.	-	.	gene_id "G4P62_017637"; transcript_id "gnl|WGS:JAAVVJ|G4P62_T029431"; gene "kpna6"; locus_tag "G4P62_017637"; orig_protein_id "gnl|WGS:JAAVVJ|G4P62_P029431"; orig_transcript_id "gnl|WGS:JAAVVJ|G4P62_T029431"; product "karyopherin subunit alpha 6"; transcript_biotype "mRNA"; exon_number "6";
JAAVVJ010035728.1	Genbank	exon	242727	242815	.	-	.	gene_id "G4P62_017637"; transcript_id "gnl|WGS:JAAVVJ|G4P62_T029431"; gene "kpna6"; locus_tag "G4P62_017637"; orig_protein_id "gnl|WGS:JAAVVJ|G4P62_P029431"; orig_transcript_id "gnl|WGS:JAAVVJ|G4P62_T029431"; product "karyopherin subunit alpha 6"; transcript_biotype "mRNA"; exon_number "7";
JAAVVJ010035728.1	Genbank	exon	242532	242631	.	-	.	gene_id "G4P62_017637"; transcript_id "gnl|WGS:JAAVVJ|G4P62_T029431"; gene "kpna6"; locus_tag "G4P62_017637"; orig_protein_id "gnl|WGS:JAAVVJ|G4P62_P029431"; orig_transcript_id "gnl|WGS:JAAVVJ|G4P62_T029431"; product "karyopherin subunit alpha 6"; transcript_biotype "mRNA"; exon_number "8";
JAAVVJ010035728.1	Genbank	exon	242288	242451	.	-	.	gene_id "G4P62_017637"; transcript_id "gnl|WGS:JAAVVJ|G4P62_T029431"; gene "kpna6"; locus_tag "G4P62_017637"; orig_protein_id "gnl|WGS:JAAVVJ|G4P62_P029431"; orig_transcript_id "gnl|WGS:JAAVVJ|G4P62_T029431"; product "karyopherin subunit alpha 6"; transcript_biotype "mRNA"; exon_number "9";
JAAVVJ010035728.1	Genbank	exon	242116	242194	.	-	.	gene_id "G4P62_017637"; transcript_id "gnl|WGS:JAAVVJ|G4P62_T029431"; gene "kpna6"; locus_tag "G4P62_017637"; orig_protein_id "gnl|WGS:JAAVVJ|G4P62_P029431"; orig_transcript_id "gnl|WGS:JAAVVJ|G4P62_T029431"; product "karyopherin subunit alpha 6"; transcript_biotype "mRNA"; exon_number "10";
JAAVVJ010035728.1	Genbank	exon	241863	241988	.	-	.	gene_id "G4P62_017637"; transcript_id "gnl|WGS:JAAVVJ|G4P62_T029431"; gene "kpna6"; locus_tag "G4P62_017637"; orig_protein_id "gnl|WGS:JAAVVJ|G4P62_P029431"; orig_transcript_id "gnl|WGS:JAAVVJ|G4P62_T029431"; product "karyopherin subunit alpha 6"; transcript_biotype "mRNA"; exon_number "11";
JAAVVJ010035728.1	Genbank	exon	241349	241476	.	-	.	gene_id "G4P62_017637"; transcript_id "gnl|WGS:JAAVVJ|G4P62_T029431"; gene "kpna6"; locus_tag "G4P62_017637"; orig_protein_id "gnl|WGS:JAAVVJ|G4P62_P029431"; orig_transcript_id "gnl|WGS:JAAVVJ|G4P62_T029431"; product "karyopherin subunit alpha 6"; transcript_biotype "mRNA"; exon_number "12";
JAAVVJ010035728.1	Genbank	exon	241088	241272	.	-	.	gene_id "G4P62_017637"; transcript_id "gnl|WGS:JAAVVJ|G4P62_T029431"; gene "kpna6"; locus_tag "G4P62_017637"; orig_protein_id "gnl|WGS:JAAVVJ|G4P62_P029431"; orig_transcript_id "gnl|WGS:JAAVVJ|G4P62_T029431"; product "karyopherin subunit alpha 6"; transcript_biotype "mRNA"; exon_number "13";
JAAVVJ010035728.1	Genbank	exon	233184	235907	.	-	.	gene_id "G4P62_017637"; transcript_id "gnl|WGS:JAAVVJ|G4P62_T029431"; gene "kpna6"; locus_tag "G4P62_017637"; orig_protein_id "gnl|WGS:JAAVVJ|G4P62_P029431"; orig_transcript_id "gnl|WGS:JAAVVJ|G4P62_T029431"; product "karyopherin subunit alpha 6"; transcript_biotype "mRNA"; exon_number "14";
JAAVVJ010035728.1	Genbank	CDS	247787	247790	.	-	0	gene_id "G4P62_017637"; transcript_id "gnl|WGS:JAAVVJ|G4P62_T029431"; gbkey "CDS"; gene "kpna6"; locus_tag "G4P62_017637"; orig_transcript_id "gnl|WGS:JAAVVJ|G4P62_T029431"; product "karyopherin subunit alpha 6"; protein_id "KAF7198847.1"; exon_number "1";
JAAVVJ010035728.1	Genbank	CDS	245782	245915	.	-	2	gene_id "G4P62_017637"; transcript_id "gnl|WGS:JAAVVJ|G4P62_T029431"; gbkey "CDS"; gene "kpna6"; locus_tag "G4P62_017637"; orig_transcript_id "gnl|WGS:JAAVVJ|G4P62_T029431"; product "karyopherin subunit alpha 6"; protein_id "KAF7198847.1"; exon_number "2";
JAAVVJ010035728.1	Genbank	CDS	245571	245663	.	-	0	gene_id "G4P62_017637"; transcript_id "gnl|WGS:JAAVVJ|G4P62_T029431"; gbkey "CDS"; gene "kpna6"; locus_tag "G4P62_017637"; orig_transcript_id "gnl|WGS:JAAVVJ|G4P62_T029431"; product "karyopherin subunit alpha 6"; protein_id "KAF7198847.1"; exon_number "3";
JAAVVJ010035728.1	Genbank	CDS	245163	245262	.	-	0	gene_id "G4P62_017637"; transcript_id "gnl|WGS:JAAVVJ|G4P62_T029431"; gbkey "CDS"; gene "kpna6"; locus_tag "G4P62_017637"; orig_transcript_id "gnl|WGS:JAAVVJ|G4P62_T029431"; product "karyopherin subunit alpha 6"; protein_id "KAF7198847.1"; exon_number "4";
JAAVVJ010035728.1	Genbank	CDS	243120	243214	.	-	2	gene_id "G4P62_017637"; transcript_id "gnl|WGS:JAAVVJ|G4P62_T029431"; gbkey "CDS"; gene "kpna6"; locus_tag "G4P62_017637"; orig_transcript_id "gnl|WGS:JAAVVJ|G4P62_T029431"; product "karyopherin subunit alpha 6"; protein_id "KAF7198847.1"; exon_number "5";
JAAVVJ010035728.1	Genbank	CDS	242893	243024	.	-	0	gene_id "G4P62_017637"; transcript_id "gnl|WGS:JAAVVJ|G4P62_T029431"; gbkey "CDS"; gene "kpna6"; locus_tag "G4P62_017637"; orig_transcript_id "gnl|WGS:JAAVVJ|G4P62_T029431"; product "karyopherin subunit alpha 6"; protein_id "KAF7198847.1"; exon_number "6";
JAAVVJ010035728.1	Genbank	CDS	242727	242815	.	-	0	gene_id "G4P62_017637"; transcript_id "gnl|WGS:JAAVVJ|G4P62_T029431"; gbkey "CDS"; gene "kpna6"; locus_tag "G4P62_017637"; orig_transcript_id "gnl|WGS:JAAVVJ|G4P62_T029431"; product "karyopherin subunit alpha 6"; protein_id "KAF7198847.1"; exon_number "7";
JAAVVJ010035728.1	Genbank	CDS	242532	242631	.	-	1	gene_id "G4P62_017637"; transcript_id "gnl|WGS:JAAVVJ|G4P62_T029431"; gbkey "CDS"; gene "kpna6"; locus_tag "G4P62_017637"; orig_transcript_id "gnl|WGS:JAAVVJ|G4P62_T029431"; product "karyopherin subunit alpha 6"; protein_id "KAF7198847.1"; exon_number "8";
JAAVVJ010035728.1	Genbank	CDS	242288	242451	.	-	0	gene_id "G4P62_017637"; transcript_id "gnl|WGS:JAAVVJ|G4P62_T029431"; gbkey "CDS"; gene "kpna6"; locus_tag "G4P62_017637"; orig_transcript_id "gnl|WGS:JAAVVJ|G4P62_T029431"; product "karyopherin subunit alpha 6"; protein_id "KAF7198847.1"; exon_number "9";
JAAVVJ010035728.1	Genbank	CDS	242116	242194	.	-	1	gene_id "G4P62_017637"; transcript_id "gnl|WGS:JAAVVJ|G4P62_T029431"; gbkey "CDS"; gene "kpna6"; locus_tag "G4P62_017637"; orig_transcript_id "gnl|WGS:JAAVVJ|G4P62_T029431"; product "karyopherin subunit alpha 6"; protein_id "KAF7198847.1"; exon_number "10";
JAAVVJ010035728.1	Genbank	CDS	241863	241988	.	-	0	gene_id "G4P62_017637"; transcript_id "gnl|WGS:JAAVVJ|G4P62_T029431"; gbkey "CDS"; gene "kpna6"; locus_tag "G4P62_017637"; orig_transcript_id "gnl|WGS:JAAVVJ|G4P62_T029431"; product "karyopherin subunit alpha 6"; protein_id "KAF7198847.1"; exon_number "11";
JAAVVJ010035728.1	Genbank	CDS	241349	241476	.	-	0	gene_id "G4P62_017637"; transcript_id "gnl|WGS:JAAVVJ|G4P62_T029431"; gbkey "CDS"; gene "kpna6"; locus_tag "G4P62_017637"; orig_transcript_id "gnl|WGS:JAAVVJ|G4P62_T029431"; product "karyopherin subunit alpha 6"; protein_id "KAF7198847.1"; exon_number "12";
JAAVVJ010035728.1	Genbank	CDS	241088	241272	.	-	1	gene_id "G4P62_017637"; transcript_id "gnl|WGS:JAAVVJ|G4P62_T029431"; gbkey "CDS"; gene "kpna6"; locus_tag "G4P62_017637"; orig_transcript_id "gnl|WGS:JAAVVJ|G4P62_T029431"; product "karyopherin subunit alpha 6"; protein_id "KAF7198847.1"; exon_number "13";
JAAVVJ010035728.1	Genbank	CDS	235723	235907	.	-	2	gene_id "G4P62_017637"; transcript_id "gnl|WGS:JAAVVJ|G4P62_T029431"; gbkey "CDS"; gene "kpna6"; locus_tag "G4P62_017637"; orig_transcript_id "gnl|WGS:JAAVVJ|G4P62_T029431"; product "karyopherin subunit alpha 6"; protein_id "KAF7198847.1"; exon_number "14";
JAAVVJ010035728.1	Genbank	start_codon	247788	247790	.	-	0	gene_id "G4P62_017637"; transcript_id "gnl|WGS:JAAVVJ|G4P62_T029431"; gbkey "CDS"; gene "kpna6"; locus_tag "G4P62_017637"; orig_transcript_id "gnl|WGS:JAAVVJ|G4P62_T029431"; product "karyopherin subunit alpha 6"; protein_id "KAF7198847.1"; exon_number "1";
JAAVVJ010035728.1	Genbank	stop_codon	235720	235722	.	-	0	gene_id "G4P62_017637"; transcript_id "gnl|WGS:JAAVVJ|G4P62_T029431"; gbkey "CDS"; gene "kpna6"; locus_tag "G4P62_017637"; orig_transcript_id "gnl|WGS:JAAVVJ|G4P62_T029431"; product "karyopherin subunit alpha 6"; protein_id "KAF7198847.1"; exon_number "14";
JAAVVJ010035826.1	Genbank	gene	2160	7741	.	+	.	gene_id "G4P62_009804"; transcript_id ""; description "GTP-binding protein REM 1"; gbkey "Gene"; gene "rem1"; gene_biotype "protein_coding"; locus_tag "G4P62_009804";
JAAVVJ010035826.1	Genbank	transcript	2160	7741	.	+	.	gene_id "G4P62_009804"; transcript_id "gnl|WGS:JAAVVJ|G4P62_T016140"; gbkey "mRNA"; gene "rem1"; locus_tag "G4P62_009804"; orig_protein_id "gnl|WGS:JAAVVJ|G4P62_P016140"; orig_transcript_id "gnl|WGS:JAAVVJ|G4P62_T016140"; product "RAS (RAD and GEM)-like GTP-binding 1"; transcript_biotype "mRNA";
JAAVVJ010035826.1	Genbank	exon	2160	2366	.	+	.	gene_id "G4P62_009804"; transcript_id "gnl|WGS:JAAVVJ|G4P62_T016140"; gene "rem1"; locus_tag "G4P62_009804"; orig_protein_id "gnl|WGS:JAAVVJ|G4P62_P016140"; orig_transcript_id "gnl|WGS:JAAVVJ|G4P62_T016140"; product "RAS (RAD and GEM)-like GTP-binding 1"; transcript_biotype "mRNA"; exon_number "1";
JAAVVJ010035826.1	Genbank	exon	3400	3791	.	+	.	gene_id "G4P62_009804"; transcript_id "gnl|WGS:JAAVVJ|G4P62_T016140"; gene "rem1"; locus_tag "G4P62_009804"; orig_protein_id "gnl|WGS:JAAVVJ|G4P62_P016140"; orig_transcript_id "gnl|WGS:JAAVVJ|G4P62_T016140"; product "RAS (RAD and GEM)-like GTP-binding 1"; transcript_biotype "mRNA"; exon_number "2";
JAAVVJ010035826.1	Genbank	exon	6563	6645	.	+	.	gene_id "G4P62_009804"; transcript_id "gnl|WGS:JAAVVJ|G4P62_T016140"; gene "rem1"; locus_tag "G4P62_009804"; orig_protein_id "gnl|WGS:JAAVVJ|G4P62_P016140"; orig_transcript_id "gnl|WGS:JAAVVJ|G4P62_T016140"; product "RAS (RAD and GEM)-like GTP-binding 1"; transcript_biotype "mRNA"; exon_number "3";
JAAVVJ010035826.1	Genbank	exon	6758	6965	.	+	.	gene_id "G4P62_009804"; transcript_id "gnl|WGS:JAAVVJ|G4P62_T016140"; gene "rem1"; locus_tag "G4P62_009804"; orig_protein_id "gnl|WGS:JAAVVJ|G4P62_P016140"; orig_transcript_id "gnl|WGS:JAAVVJ|G4P62_T016140"; product "RAS (RAD and GEM)-like GTP-binding 1"; transcript_biotype "mRNA"; exon_number "4";
JAAVVJ010035826.1	Genbank	exon	7049	7741	.	+	.	gene_id "G4P62_009804"; transcript_id "gnl|WGS:JAAVVJ|G4P62_T016140"; gene "rem1"; locus_tag "G4P62_009804"; orig_protein_id "gnl|WGS:JAAVVJ|G4P62_P016140"; orig_transcript_id "gnl|WGS:JAAVVJ|G4P62_T016140"; product "RAS (RAD and GEM)-like GTP-binding 1"; transcript_biotype "mRNA"; exon_number "5";
JAAVVJ010035826.1	Genbank	CDS	3434	3791	.	+	0	gene_id "G4P62_009804"; transcript_id "gnl|WGS:JAAVVJ|G4P62_T016140"; gbkey "CDS"; gene "rem1"; locus_tag "G4P62_009804"; orig_transcript_id "gnl|WGS:JAAVVJ|G4P62_T016140"; product "RAS (RAD and GEM)-like GTP-binding 1"; protein_id "KAF7198846.1"; exon_number "2";
JAAVVJ010035826.1	Genbank	CDS	6563	6645	.	+	2	gene_id "G4P62_009804"; transcript_id "gnl|WGS:JAAVVJ|G4P62_T016140"; gbkey "CDS"; gene "rem1"; locus_tag "G4P62_009804"; orig_transcript_id "gnl|WGS:JAAVVJ|G4P62_T016140"; product "RAS (RAD and GEM)-like GTP-binding 1"; protein_id "KAF7198846.1"; exon_number "3";
JAAVVJ010035826.1	Genbank	CDS	6758	6965	.	+	0	gene_id "G4P62_009804"; transcript_id "gnl|WGS:JAAVVJ|G4P62_T016140"; gbkey "CDS"; gene "rem1"; locus_tag "G4P62_009804"; orig_transcript_id "gnl|WGS:JAAVVJ|G4P62_T016140"; product "RAS (RAD and GEM)-like GTP-binding 1"; protein_id "KAF7198846.1"; exon_number "4";
JAAVVJ010035826.1	Genbank	CDS	7049	7323	.	+	2	gene_id "G4P62_009804"; transcript_id "gnl|WGS:JAAVVJ|G4P62_T016140"; gbkey "CDS"; gene "rem1"; locus_tag "G4P62_009804"; orig_transcript_id "gnl|WGS:JAAVVJ|G4P62_T016140"; product "RAS (RAD and GEM)-like GTP-binding 1"; protein_id "KAF7198846.1"; exon_number "5";
JAAVVJ010035826.1	Genbank	start_codon	3434	3436	.	+	0	gene_id "G4P62_009804"; transcript_id "gnl|WGS:JAAVVJ|G4P62_T016140"; gbkey "CDS"; gene "rem1"; locus_tag "G4P62_009804"; orig_transcript_id "gnl|WGS:JAAVVJ|G4P62_T016140"; product "RAS (RAD and GEM)-like GTP-binding 1"; protein_id "KAF7198846.1"; exon_number "2";
JAAVVJ010035826.1	Genbank	stop_codon	7324	7326	.	+	0	gene_id "G4P62_009804"; transcript_id "gnl|WGS:JAAVVJ|G4P62_T016140"; gbkey "CDS"; gene "rem1"; locus_tag "G4P62_009804"; orig_transcript_id "gnl|WGS:JAAVVJ|G4P62_T016140"; product "RAS (RAD and GEM)-like GTP-binding 1"; protein_id "KAF7198846.1"; exon_number "5";
JAAVVJ010035848.1	Genbank	gene	3785	7211	.	-	.	gene_id "G4P62_017793"; transcript_id ""; description "sorting nexin-10B-like isoform X1"; gbkey "Gene"; gene_biotype "protein_coding"; locus_tag "G4P62_017793"; note "LOC107395329";
JAAVVJ010035848.1	Genbank	transcript	3785	7211	.	-	.	gene_id "G4P62_017793"; transcript_id "gnl|WGS:JAAVVJ|G4P62_T029673"; gbkey "mRNA"; locus_tag "G4P62_017793"; note "transcript variant X3"; orig_protein_id "gnl|WGS:JAAVVJ|G4P62_P029673"; orig_transcript_id "gnl|WGS:JAAVVJ|G4P62_T029673"; product "sorting nexin-10B-like"; transcript_biotype "mRNA";
JAAVVJ010035848.1	Genbank	exon	6073	7211	.	-	.	gene_id "G4P62_017793"; transcript_id "gnl|WGS:JAAVVJ|G4P62_T029673"; locus_tag "G4P62_017793"; note "transcript variant X3"; orig_protein_id "gnl|WGS:JAAVVJ|G4P62_P029673"; orig_transcript_id "gnl|WGS:JAAVVJ|G4P62_T029673"; product "sorting nexin-10B-like"; transcript_biotype "mRNA"; exon_number "1";
JAAVVJ010035848.1	Genbank	exon	5747	5869	.	-	.	gene_id "G4P62_017793"; transcript_id "gnl|WGS:JAAVVJ|G4P62_T029673"; locus_tag "G4P62_017793"; note "transcript variant X3"; orig_protein_id "gnl|WGS:JAAVVJ|G4P62_P029673"; orig_transcript_id "gnl|WGS:JAAVVJ|G4P62_T029673"; product "sorting nexin-10B-like"; transcript_biotype "mRNA"; exon_number "2";
JAAVVJ010035848.1	Genbank	exon	5569	5669	.	-	.	gene_id "G4P62_017793"; transcript_id "gnl|WGS:JAAVVJ|G4P62_T029673"; locus_tag "G4P62_017793"; note "transcript variant X3"; orig_protein_id "gnl|WGS:JAAVVJ|G4P62_P029673"; orig_transcript_id "gnl|WGS:JAAVVJ|G4P62_T029673"; product "sorting nexin-10B-like"; transcript_biotype "mRNA"; exon_number "3";
JAAVVJ010035848.1	Genbank	exon	5394	5495	.	-	.	gene_id "G4P62_017793"; transcript_id "gnl|WGS:JAAVVJ|G4P62_T029673"; locus_tag "G4P62_017793"; note "transcript variant X3"; orig_protein_id "gnl|WGS:JAAVVJ|G4P62_P029673"; orig_transcript_id "gnl|WGS:JAAVVJ|G4P62_T029673"; product "sorting nexin-10B-like"; transcript_biotype "mRNA"; exon_number "4";
JAAVVJ010035848.1	Genbank	exon	5034	5243	.	-	.	gene_id "G4P62_017793"; transcript_id "gnl|WGS:JAAVVJ|G4P62_T029673"; locus_tag "G4P62_017793"; note "transcript variant X3"; orig_protein_id "gnl|WGS:JAAVVJ|G4P62_P029673"; orig_transcript_id "gnl|WGS:JAAVVJ|G4P62_T029673"; product "sorting nexin-10B-like"; transcript_biotype "mRNA"; exon_number "5";
JAAVVJ010035848.1	Genbank	exon	3785	4888	.	-	.	gene_id "G4P62_017793"; transcript_id "gnl|WGS:JAAVVJ|G4P62_T029673"; locus_tag "G4P62_017793"; note "transcript variant X3"; orig_protein_id "gnl|WGS:JAAVVJ|G4P62_P029673"; orig_transcript_id "gnl|WGS:JAAVVJ|G4P62_T029673"; product "sorting nexin-10B-like"; transcript_biotype "mRNA"; exon_number "6";
JAAVVJ010035848.1	Genbank	CDS	6073	6096	.	-	0	gene_id "G4P62_017793"; transcript_id "gnl|WGS:JAAVVJ|G4P62_T029673"; gbkey "CDS"; locus_tag "G4P62_017793"; orig_transcript_id "gnl|WGS:JAAVVJ|G4P62_T029673"; product "transcript variant X3"; protein_id "KAF7198845.1"; exon_number "1";
JAAVVJ010035848.1	Genbank	CDS	5747	5869	.	-	0	gene_id "G4P62_017793"; transcript_id "gnl|WGS:JAAVVJ|G4P62_T029673"; gbkey "CDS"; locus_tag "G4P62_017793"; orig_transcript_id "gnl|WGS:JAAVVJ|G4P62_T029673"; product "transcript variant X3"; protein_id "KAF7198845.1"; exon_number "2";
JAAVVJ010035848.1	Genbank	CDS	5569	5669	.	-	0	gene_id "G4P62_017793"; transcript_id "gnl|WGS:JAAVVJ|G4P62_T029673"; gbkey "CDS"; locus_tag "G4P62_017793"; orig_transcript_id "gnl|WGS:JAAVVJ|G4P62_T029673"; product "transcript variant X3"; protein_id "KAF7198845.1"; exon_number "3";
JAAVVJ010035848.1	Genbank	CDS	5394	5495	.	-	1	gene_id "G4P62_017793"; transcript_id "gnl|WGS:JAAVVJ|G4P62_T029673"; gbkey "CDS"; locus_tag "G4P62_017793"; orig_transcript_id "gnl|WGS:JAAVVJ|G4P62_T029673"; product "transcript variant X3"; protein_id "KAF7198845.1"; exon_number "4";
JAAVVJ010035848.1	Genbank	CDS	5034	5243	.	-	1	gene_id "G4P62_017793"; transcript_id "gnl|WGS:JAAVVJ|G4P62_T029673"; gbkey "CDS"; locus_tag "G4P62_017793"; orig_transcript_id "gnl|WGS:JAAVVJ|G4P62_T029673"; product "transcript variant X3"; protein_id "KAF7198845.1"; exon_number "5";
JAAVVJ010035848.1	Genbank	CDS	4885	4888	.	-	1	gene_id "G4P62_017793"; transcript_id "gnl|WGS:JAAVVJ|G4P62_T029673"; gbkey "CDS"; locus_tag "G4P62_017793"; orig_transcript_id "gnl|WGS:JAAVVJ|G4P62_T029673"; product "transcript variant X3"; protein_id "KAF7198845.1"; exon_number "6";
JAAVVJ010035848.1	Genbank	start_codon	6094	6096	.	-	0	gene_id "G4P62_017793"; transcript_id "gnl|WGS:JAAVVJ|G4P62_T029673"; gbkey "CDS"; locus_tag "G4P62_017793"; orig_transcript_id "gnl|WGS:JAAVVJ|G4P62_T029673"; product "transcript variant X3"; protein_id "KAF7198845.1"; exon_number "1";
JAAVVJ010035848.1	Genbank	stop_codon	4882	4884	.	-	0	gene_id "G4P62_017793"; transcript_id "gnl|WGS:JAAVVJ|G4P62_T029673"; gbkey "CDS"; locus_tag "G4P62_017793"; orig_transcript_id "gnl|WGS:JAAVVJ|G4P62_T029673"; product "transcript variant X3"; protein_id "KAF7198845.1"; exon_number "6";
JAAVVJ010035848.1	Genbank	transcript	3785	7211	.	-	.	gene_id "G4P62_017793"; transcript_id "gnl|WGS:JAAVVJ|G4P62_T029672"; gbkey "mRNA"; locus_tag "G4P62_017793"; note "transcript variant X2"; orig_protein_id "gnl|WGS:JAAVVJ|G4P62_P029672"; orig_transcript_id "gnl|WGS:JAAVVJ|G4P62_T029672"; product "sorting nexin-10B-like"; transcript_biotype "mRNA";
JAAVVJ010035848.1	Genbank	exon	6073	7211	.	-	.	gene_id "G4P62_017793"; transcript_id "gnl|WGS:JAAVVJ|G4P62_T029672"; locus_tag "G4P62_017793"; note "transcript variant X2"; orig_protein_id "gnl|WGS:JAAVVJ|G4P62_P029672"; orig_transcript_id "gnl|WGS:JAAVVJ|G4P62_T029672"; product "sorting nexin-10B-like"; transcript_biotype "mRNA"; exon_number "1";
JAAVVJ010035848.1	Genbank	exon	5747	5869	.	-	.	gene_id "G4P62_017793"; transcript_id "gnl|WGS:JAAVVJ|G4P62_T029672"; locus_tag "G4P62_017793"; note "transcript variant X2"; orig_protein_id "gnl|WGS:JAAVVJ|G4P62_P029672"; orig_transcript_id "gnl|WGS:JAAVVJ|G4P62_T029672"; product "sorting nexin-10B-like"; transcript_biotype "mRNA"; exon_number "2";
JAAVVJ010035848.1	Genbank	exon	5569	5669	.	-	.	gene_id "G4P62_017793"; transcript_id "gnl|WGS:JAAVVJ|G4P62_T029672"; locus_tag "G4P62_017793"; note "transcript variant X2"; orig_protein_id "gnl|WGS:JAAVVJ|G4P62_P029672"; orig_transcript_id "gnl|WGS:JAAVVJ|G4P62_T029672"; product "sorting nexin-10B-like"; transcript_biotype "mRNA"; exon_number "3";
JAAVVJ010035848.1	Genbank	exon	5394	5495	.	-	.	gene_id "G4P62_017793"; transcript_id "gnl|WGS:JAAVVJ|G4P62_T029672"; locus_tag "G4P62_017793"; note "transcript variant X2"; orig_protein_id "gnl|WGS:JAAVVJ|G4P62_P029672"; orig_transcript_id "gnl|WGS:JAAVVJ|G4P62_T029672"; product "sorting nexin-10B-like"; transcript_biotype "mRNA"; exon_number "4";
JAAVVJ010035848.1	Genbank	exon	5034	5243	.	-	.	gene_id "G4P62_017793"; transcript_id "gnl|WGS:JAAVVJ|G4P62_T029672"; locus_tag "G4P62_017793"; note "transcript variant X2"; orig_protein_id "gnl|WGS:JAAVVJ|G4P62_P029672"; orig_transcript_id "gnl|WGS:JAAVVJ|G4P62_T029672"; product "sorting nexin-10B-like"; transcript_biotype "mRNA"; exon_number "5";
JAAVVJ010035848.1	Genbank	exon	3785	4936	.	-	.	gene_id "G4P62_017793"; transcript_id "gnl|WGS:JAAVVJ|G4P62_T029672"; locus_tag "G4P62_017793"; note "transcript variant X2"; orig_protein_id "gnl|WGS:JAAVVJ|G4P62_P029672"; orig_transcript_id "gnl|WGS:JAAVVJ|G4P62_T029672"; product "sorting nexin-10B-like"; transcript_biotype "mRNA"; exon_number "6";
JAAVVJ010035848.1	Genbank	CDS	6073	6096	.	-	0	gene_id "G4P62_017793"; transcript_id "gnl|WGS:JAAVVJ|G4P62_T029672"; gbkey "CDS"; locus_tag "G4P62_017793"; orig_transcript_id "gnl|WGS:JAAVVJ|G4P62_T029672"; product "transcript variant X2"; protein_id "KAF7198844.1"; exon_number "1";
JAAVVJ010035848.1	Genbank	CDS	5747	5869	.	-	0	gene_id "G4P62_017793"; transcript_id "gnl|WGS:JAAVVJ|G4P62_T029672"; gbkey "CDS"; locus_tag "G4P62_017793"; orig_transcript_id "gnl|WGS:JAAVVJ|G4P62_T029672"; product "transcript variant X2"; protein_id "KAF7198844.1"; exon_number "2";
JAAVVJ010035848.1	Genbank	CDS	5569	5669	.	-	0	gene_id "G4P62_017793"; transcript_id "gnl|WGS:JAAVVJ|G4P62_T029672"; gbkey "CDS"; locus_tag "G4P62_017793"; orig_transcript_id "gnl|WGS:JAAVVJ|G4P62_T029672"; product "transcript variant X2"; protein_id "KAF7198844.1"; exon_number "3";
JAAVVJ010035848.1	Genbank	CDS	5394	5495	.	-	1	gene_id "G4P62_017793"; transcript_id "gnl|WGS:JAAVVJ|G4P62_T029672"; gbkey "CDS"; locus_tag "G4P62_017793"; orig_transcript_id "gnl|WGS:JAAVVJ|G4P62_T029672"; product "transcript variant X2"; protein_id "KAF7198844.1"; exon_number "4";
JAAVVJ010035848.1	Genbank	CDS	5034	5243	.	-	1	gene_id "G4P62_017793"; transcript_id "gnl|WGS:JAAVVJ|G4P62_T029672"; gbkey "CDS"; locus_tag "G4P62_017793"; orig_transcript_id "gnl|WGS:JAAVVJ|G4P62_T029672"; product "transcript variant X2"; protein_id "KAF7198844.1"; exon_number "5";
JAAVVJ010035848.1	Genbank	CDS	4924	4936	.	-	1	gene_id "G4P62_017793"; transcript_id "gnl|WGS:JAAVVJ|G4P62_T029672"; gbkey "CDS"; locus_tag "G4P62_017793"; orig_transcript_id "gnl|WGS:JAAVVJ|G4P62_T029672"; product "transcript variant X2"; protein_id "KAF7198844.1"; exon_number "6";
JAAVVJ010035848.1	Genbank	start_codon	6094	6096	.	-	0	gene_id "G4P62_017793"; transcript_id "gnl|WGS:JAAVVJ|G4P62_T029672"; gbkey "CDS"; locus_tag "G4P62_017793"; orig_transcript_id "gnl|WGS:JAAVVJ|G4P62_T029672"; product "transcript variant X2"; protein_id "KAF7198844.1"; exon_number "1";
JAAVVJ010035848.1	Genbank	stop_codon	4921	4923	.	-	0	gene_id "G4P62_017793"; transcript_id "gnl|WGS:JAAVVJ|G4P62_T029672"; gbkey "CDS"; locus_tag "G4P62_017793"; orig_transcript_id "gnl|WGS:JAAVVJ|G4P62_T029672"; product "transcript variant X2"; protein_id "KAF7198844.1"; exon_number "6";
JAAVVJ010035848.1	Genbank	transcript	3785	7211	.	-	.	gene_id "G4P62_017793"; transcript_id "gnl|WGS:JAAVVJ|G4P62_T029671"; gbkey "mRNA"; locus_tag "G4P62_017793"; note "transcript variant X1"; orig_protein_id "gnl|WGS:JAAVVJ|G4P62_P029671"; orig_transcript_id "gnl|WGS:JAAVVJ|G4P62_T029671"; product "sorting nexin-10B-like"; transcript_biotype "mRNA";
JAAVVJ010035848.1	Genbank	exon	6073	7211	.	-	.	gene_id "G4P62_017793"; transcript_id "gnl|WGS:JAAVVJ|G4P62_T029671"; locus_tag "G4P62_017793"; note "transcript variant X1"; orig_protein_id "gnl|WGS:JAAVVJ|G4P62_P029671"; orig_transcript_id "gnl|WGS:JAAVVJ|G4P62_T029671"; product "sorting nexin-10B-like"; transcript_biotype "mRNA"; exon_number "1";
JAAVVJ010035848.1	Genbank	exon	5747	5869	.	-	.	gene_id "G4P62_017793"; transcript_id "gnl|WGS:JAAVVJ|G4P62_T029671"; locus_tag "G4P62_017793"; note "transcript variant X1"; orig_protein_id "gnl|WGS:JAAVVJ|G4P62_P029671"; orig_transcript_id "gnl|WGS:JAAVVJ|G4P62_T029671"; product "sorting nexin-10B-like"; transcript_biotype "mRNA"; exon_number "2";
JAAVVJ010035848.1	Genbank	exon	5569	5669	.	-	.	gene_id "G4P62_017793"; transcript_id "gnl|WGS:JAAVVJ|G4P62_T029671"; locus_tag "G4P62_017793"; note "transcript variant X1"; orig_protein_id "gnl|WGS:JAAVVJ|G4P62_P029671"; orig_transcript_id "gnl|WGS:JAAVVJ|G4P62_T029671"; product "sorting nexin-10B-like"; transcript_biotype "mRNA"; exon_number "3";
JAAVVJ010035848.1	Genbank	exon	5394	5495	.	-	.	gene_id "G4P62_017793"; transcript_id "gnl|WGS:JAAVVJ|G4P62_T029671"; locus_tag "G4P62_017793"; note "transcript variant X1"; orig_protein_id "gnl|WGS:JAAVVJ|G4P62_P029671"; orig_transcript_id "gnl|WGS:JAAVVJ|G4P62_T029671"; product "sorting nexin-10B-like"; transcript_biotype "mRNA"; exon_number "4";
JAAVVJ010035848.1	Genbank	exon	3785	5243	.	-	.	gene_id "G4P62_017793"; transcript_id "gnl|WGS:JAAVVJ|G4P62_T029671"; locus_tag "G4P62_017793"; note "transcript variant X1"; orig_protein_id "gnl|WGS:JAAVVJ|G4P62_P029671"; orig_transcript_id "gnl|WGS:JAAVVJ|G4P62_T029671"; product "sorting nexin-10B-like"; transcript_biotype "mRNA"; exon_number "5";
JAAVVJ010035848.1	Genbank	CDS	6073	6096	.	-	0	gene_id "G4P62_017793"; transcript_id "gnl|WGS:JAAVVJ|G4P62_T029671"; gbkey "CDS"; locus_tag "G4P62_017793"; orig_transcript_id "gnl|WGS:JAAVVJ|G4P62_T029671"; product "transcript variant X1"; protein_id "KAF7198843.1"; exon_number "1";
JAAVVJ010035848.1	Genbank	CDS	5747	5869	.	-	0	gene_id "G4P62_017793"; transcript_id "gnl|WGS:JAAVVJ|G4P62_T029671"; gbkey "CDS"; locus_tag "G4P62_017793"; orig_transcript_id "gnl|WGS:JAAVVJ|G4P62_T029671"; product "transcript variant X1"; protein_id "KAF7198843.1"; exon_number "2";
JAAVVJ010035848.1	Genbank	CDS	5569	5669	.	-	0	gene_id "G4P62_017793"; transcript_id "gnl|WGS:JAAVVJ|G4P62_T029671"; gbkey "CDS"; locus_tag "G4P62_017793"; orig_transcript_id "gnl|WGS:JAAVVJ|G4P62_T029671"; product "transcript variant X1"; protein_id "KAF7198843.1"; exon_number "3";
JAAVVJ010035848.1	Genbank	CDS	5394	5495	.	-	1	gene_id "G4P62_017793"; transcript_id "gnl|WGS:JAAVVJ|G4P62_T029671"; gbkey "CDS"; locus_tag "G4P62_017793"; orig_transcript_id "gnl|WGS:JAAVVJ|G4P62_T029671"; product "transcript variant X1"; protein_id "KAF7198843.1"; exon_number "4";
JAAVVJ010035848.1	Genbank	CDS	4961	5243	.	-	1	gene_id "G4P62_017793"; transcript_id "gnl|WGS:JAAVVJ|G4P62_T029671"; gbkey "CDS"; locus_tag "G4P62_017793"; orig_transcript_id "gnl|WGS:JAAVVJ|G4P62_T029671"; product "transcript variant X1"; protein_id "KAF7198843.1"; exon_number "5";
JAAVVJ010035848.1	Genbank	start_codon	6094	6096	.	-	0	gene_id "G4P62_017793"; transcript_id "gnl|WGS:JAAVVJ|G4P62_T029671"; gbkey "CDS"; locus_tag "G4P62_017793"; orig_transcript_id "gnl|WGS:JAAVVJ|G4P62_T029671"; product "transcript variant X1"; protein_id "KAF7198843.1"; exon_number "1";
JAAVVJ010035848.1	Genbank	stop_codon	4958	4960	.	-	0	gene_id "G4P62_017793"; transcript_id "gnl|WGS:JAAVVJ|G4P62_T029671"; gbkey "CDS"; locus_tag "G4P62_017793"; orig_transcript_id "gnl|WGS:JAAVVJ|G4P62_T029671"; product "transcript variant X1"; protein_id "KAF7198843.1"; exon_number "5";
JAAVVJ010035848.1	Genbank	gene	7204	20157	.	-	.	gene_id "G4P62_017792"; transcript_id ""; description "chromobox protein homolog 3-like"; gbkey "Gene"; gene_biotype "protein_coding"; locus_tag "G4P62_017792"; note "LOC107395330";
JAAVVJ010035848.1	Genbank	transcript	7204	20157	.	-	.	gene_id "G4P62_017792"; transcript_id "gnl|WGS:JAAVVJ|G4P62_T029669"; gbkey "mRNA"; locus_tag "G4P62_017792"; note "transcript variant X1"; orig_protein_id "gnl|WGS:JAAVVJ|G4P62_P029669"; orig_transcript_id "gnl|WGS:JAAVVJ|G4P62_T029669"; product "chromobox protein homolog 3-like"; transcript_biotype "mRNA";
JAAVVJ010035848.1	Genbank	exon	19949	20157	.	-	.	gene_id "G4P62_017792"; transcript_id "gnl|WGS:JAAVVJ|G4P62_T029669"; locus_tag "G4P62_017792"; note "transcript variant X1"; orig_protein_id "gnl|WGS:JAAVVJ|G4P62_P029669"; orig_transcript_id "gnl|WGS:JAAVVJ|G4P62_T029669"; product "chromobox protein homolog 3-like"; transcript_biotype "mRNA"; exon_number "1";
JAAVVJ010035848.1	Genbank	exon	19484	19624	.	-	.	gene_id "G4P62_017792"; transcript_id "gnl|WGS:JAAVVJ|G4P62_T029669"; locus_tag "G4P62_017792"; note "transcript variant X1"; orig_protein_id "gnl|WGS:JAAVVJ|G4P62_P029669"; orig_transcript_id "gnl|WGS:JAAVVJ|G4P62_T029669"; product "chromobox protein homolog 3-like"; transcript_biotype "mRNA"; exon_number "2";
JAAVVJ010035848.1	Genbank	exon	19255	19402	.	-	.	gene_id "G4P62_017792"; transcript_id "gnl|WGS:JAAVVJ|G4P62_T029669"; locus_tag "G4P62_017792"; note "transcript variant X1"; orig_protein_id "gnl|WGS:JAAVVJ|G4P62_P029669"; orig_transcript_id "gnl|WGS:JAAVVJ|G4P62_T029669"; product "chromobox protein homolog 3-like"; transcript_biotype "mRNA"; exon_number "3";
JAAVVJ010035848.1	Genbank	exon	18795	18943	.	-	.	gene_id "G4P62_017792"; transcript_id "gnl|WGS:JAAVVJ|G4P62_T029669"; locus_tag "G4P62_017792"; note "transcript variant X1"; orig_protein_id "gnl|WGS:JAAVVJ|G4P62_P029669"; orig_transcript_id "gnl|WGS:JAAVVJ|G4P62_T029669"; product "chromobox protein homolog 3-like"; transcript_biotype "mRNA"; exon_number "4";
JAAVVJ010035848.1	Genbank	exon	7204	8265	.	-	.	gene_id "G4P62_017792"; transcript_id "gnl|WGS:JAAVVJ|G4P62_T029669"; locus_tag "G4P62_017792"; note "transcript variant X1"; orig_protein_id "gnl|WGS:JAAVVJ|G4P62_P029669"; orig_transcript_id "gnl|WGS:JAAVVJ|G4P62_T029669"; product "chromobox protein homolog 3-like"; transcript_biotype "mRNA"; exon_number "5";
JAAVVJ010035848.1	Genbank	CDS	19484	19623	.	-	0	gene_id "G4P62_017792"; transcript_id "gnl|WGS:JAAVVJ|G4P62_T029669"; gbkey "CDS"; locus_tag "G4P62_017792"; orig_transcript_id "gnl|WGS:JAAVVJ|G4P62_T029669"; product "transcript variant X1"; protein_id "KAF7198841.1"; exon_number "2";
JAAVVJ010035848.1	Genbank	CDS	19255	19402	.	-	1	gene_id "G4P62_017792"; transcript_id "gnl|WGS:JAAVVJ|G4P62_T029669"; gbkey "CDS"; locus_tag "G4P62_017792"; orig_transcript_id "gnl|WGS:JAAVVJ|G4P62_T029669"; product "transcript variant X1"; protein_id "KAF7198841.1"; exon_number "3";
JAAVVJ010035848.1	Genbank	CDS	18795	18943	.	-	0	gene_id "G4P62_017792"; transcript_id "gnl|WGS:JAAVVJ|G4P62_T029669"; gbkey "CDS"; locus_tag "G4P62_017792"; orig_transcript_id "gnl|WGS:JAAVVJ|G4P62_T029669"; product "transcript variant X1"; protein_id "KAF7198841.1"; exon_number "4";
JAAVVJ010035848.1	Genbank	CDS	8148	8265	.	-	1	gene_id "G4P62_017792"; transcript_id "gnl|WGS:JAAVVJ|G4P62_T029669"; gbkey "CDS"; locus_tag "G4P62_017792"; orig_transcript_id "gnl|WGS:JAAVVJ|G4P62_T029669"; product "transcript variant X1"; protein_id "KAF7198841.1"; exon_number "5";
JAAVVJ010035848.1	Genbank	start_codon	19621	19623	.	-	0	gene_id "G4P62_017792"; transcript_id "gnl|WGS:JAAVVJ|G4P62_T029669"; gbkey "CDS"; locus_tag "G4P62_017792"; orig_transcript_id "gnl|WGS:JAAVVJ|G4P62_T029669"; product "transcript variant X1"; protein_id "KAF7198841.1"; exon_number "2";
JAAVVJ010035848.1	Genbank	stop_codon	8145	8147	.	-	0	gene_id "G4P62_017792"; transcript_id "gnl|WGS:JAAVVJ|G4P62_T029669"; gbkey "CDS"; locus_tag "G4P62_017792"; orig_transcript_id "gnl|WGS:JAAVVJ|G4P62_T029669"; product "transcript variant X1"; protein_id "KAF7198841.1"; exon_number "5";
JAAVVJ010035848.1	Genbank	transcript	7204	19942	.	-	.	gene_id "G4P62_017792"; transcript_id "gnl|WGS:JAAVVJ|G4P62_T029670"; gbkey "mRNA"; locus_tag "G4P62_017792"; note "transcript variant X2"; orig_protein_id "gnl|WGS:JAAVVJ|G4P62_P029670"; orig_transcript_id "gnl|WGS:JAAVVJ|G4P62_T029670"; product "chromobox protein homolog 3-like"; transcript_biotype "mRNA";
JAAVVJ010035848.1	Genbank	exon	19770	19942	.	-	.	gene_id "G4P62_017792"; transcript_id "gnl|WGS:JAAVVJ|G4P62_T029670"; locus_tag "G4P62_017792"; note "transcript variant X2"; orig_protein_id "gnl|WGS:JAAVVJ|G4P62_P029670"; orig_transcript_id "gnl|WGS:JAAVVJ|G4P62_T029670"; product "chromobox protein homolog 3-like"; transcript_biotype "mRNA"; exon_number "1";
JAAVVJ010035848.1	Genbank	exon	19484	19624	.	-	.	gene_id "G4P62_017792"; transcript_id "gnl|WGS:JAAVVJ|G4P62_T029670"; locus_tag "G4P62_017792"; note "transcript variant X2"; orig_protein_id "gnl|WGS:JAAVVJ|G4P62_P029670"; orig_transcript_id "gnl|WGS:JAAVVJ|G4P62_T029670"; product "chromobox protein homolog 3-like"; transcript_biotype "mRNA"; exon_number "2";
JAAVVJ010035848.1	Genbank	exon	19255	19402	.	-	.	gene_id "G4P62_017792"; transcript_id "gnl|WGS:JAAVVJ|G4P62_T029670"; locus_tag "G4P62_017792"; note "transcript variant X2"; orig_protein_id "gnl|WGS:JAAVVJ|G4P62_P029670"; orig_transcript_id "gnl|WGS:JAAVVJ|G4P62_T029670"; product "chromobox protein homolog 3-like"; transcript_biotype "mRNA"; exon_number "3";
JAAVVJ010035848.1	Genbank	exon	18795	18943	.	-	.	gene_id "G4P62_017792"; transcript_id "gnl|WGS:JAAVVJ|G4P62_T029670"; locus_tag "G4P62_017792"; note "transcript variant X2"; orig_protein_id "gnl|WGS:JAAVVJ|G4P62_P029670"; orig_transcript_id "gnl|WGS:JAAVVJ|G4P62_T029670"; product "chromobox protein homolog 3-like"; transcript_biotype "mRNA"; exon_number "4";
JAAVVJ010035848.1	Genbank	exon	7204	8265	.	-	.	gene_id "G4P62_017792"; transcript_id "gnl|WGS:JAAVVJ|G4P62_T029670"; locus_tag "G4P62_017792"; note "transcript variant X2"; orig_protein_id "gnl|WGS:JAAVVJ|G4P62_P029670"; orig_transcript_id "gnl|WGS:JAAVVJ|G4P62_T029670"; product "chromobox protein homolog 3-like"; transcript_biotype "mRNA"; exon_number "5";
JAAVVJ010035848.1	Genbank	CDS	19484	19623	.	-	0	gene_id "G4P62_017792"; transcript_id "gnl|WGS:JAAVVJ|G4P62_T029670"; gbkey "CDS"; locus_tag "G4P62_017792"; orig_transcript_id "gnl|WGS:JAAVVJ|G4P62_T029670"; product "transcript variant X2"; protein_id "KAF7198842.1"; exon_number "2";
JAAVVJ010035848.1	Genbank	CDS	19255	19402	.	-	1	gene_id "G4P62_017792"; transcript_id "gnl|WGS:JAAVVJ|G4P62_T029670"; gbkey "CDS"; locus_tag "G4P62_017792"; orig_transcript_id "gnl|WGS:JAAVVJ|G4P62_T029670"; product "transcript variant X2"; protein_id "KAF7198842.1"; exon_number "3";
JAAVVJ010035848.1	Genbank	CDS	18795	18943	.	-	0	gene_id "G4P62_017792"; transcript_id "gnl|WGS:JAAVVJ|G4P62_T029670"; gbkey "CDS"; locus_tag "G4P62_017792"; orig_transcript_id "gnl|WGS:JAAVVJ|G4P62_T029670"; product "transcript variant X2"; protein_id "KAF7198842.1"; exon_number "4";
JAAVVJ010035848.1	Genbank	CDS	8148	8265	.	-	1	gene_id "G4P62_017792"; transcript_id "gnl|WGS:JAAVVJ|G4P62_T029670"; gbkey "CDS"; locus_tag "G4P62_017792"; orig_transcript_id "gnl|WGS:JAAVVJ|G4P62_T029670"; product "transcript variant X2"; protein_id "KAF7198842.1"; exon_number "5";
JAAVVJ010035848.1	Genbank	start_codon	19621	19623	.	-	0	gene_id "G4P62_017792"; transcript_id "gnl|WGS:JAAVVJ|G4P62_T029670"; gbkey "CDS"; locus_tag "G4P62_017792"; orig_transcript_id "gnl|WGS:JAAVVJ|G4P62_T029670"; product "transcript variant X2"; protein_id "KAF7198842.1"; exon_number "2";
JAAVVJ010035848.1	Genbank	stop_codon	8145	8147	.	-	0	gene_id "G4P62_017792"; transcript_id "gnl|WGS:JAAVVJ|G4P62_T029670"; gbkey "CDS"; locus_tag "G4P62_017792"; orig_transcript_id "gnl|WGS:JAAVVJ|G4P62_T029670"; product "transcript variant X2"; protein_id "KAF7198842.1"; exon_number "5";
JAAVVJ010035881.1	Genbank	gene	4217	5124	.	+	.	gene_id "G4P62_019979"; transcript_id ""; description "uncharacterized protein LOC107374147"; gbkey "Gene"; gene_biotype "protein_coding"; locus_tag "G4P62_019979"; note "LOC107374147";
JAAVVJ010035881.1	Genbank	transcript	4217	5124	.	+	.	gene_id "G4P62_019979"; transcript_id "gnl|WGS:JAAVVJ|G4P62_T032794"; gbkey "mRNA"; locus_tag "G4P62_019979"; orig_protein_id "gnl|WGS:JAAVVJ|G4P62_P032794"; orig_transcript_id "gnl|WGS:JAAVVJ|G4P62_T032794"; product "putative LOC107374147-like protein"; transcript_biotype "mRNA";
JAAVVJ010035881.1	Genbank	exon	4217	4510	.	+	.	gene_id "G4P62_019979"; transcript_id "gnl|WGS:JAAVVJ|G4P62_T032794"; locus_tag "G4P62_019979"; orig_protein_id "gnl|WGS:JAAVVJ|G4P62_P032794"; orig_transcript_id "gnl|WGS:JAAVVJ|G4P62_T032794"; product "putative LOC107374147-like protein"; transcript_biotype "mRNA"; exon_number "1";
JAAVVJ010035881.1	Genbank	exon	4622	5124	.	+	.	gene_id "G4P62_019979"; transcript_id "gnl|WGS:JAAVVJ|G4P62_T032794"; locus_tag "G4P62_019979"; orig_protein_id "gnl|WGS:JAAVVJ|G4P62_P032794"; orig_transcript_id "gnl|WGS:JAAVVJ|G4P62_T032794"; product "putative LOC107374147-like protein"; transcript_biotype "mRNA"; exon_number "2";
JAAVVJ010035881.1	Genbank	CDS	4287	4510	.	+	0	gene_id "G4P62_019979"; transcript_id "gnl|WGS:JAAVVJ|G4P62_T032794"; gbkey "CDS"; locus_tag "G4P62_019979"; orig_transcript_id "gnl|WGS:JAAVVJ|G4P62_T032794"; product "putative LOC107374147-like protein"; protein_id "KAF7198840.1"; exon_number "1";
JAAVVJ010035881.1	Genbank	CDS	4622	5060	.	+	1	gene_id "G4P62_019979"; transcript_id "gnl|WGS:JAAVVJ|G4P62_T032794"; gbkey "CDS"; locus_tag "G4P62_019979"; orig_transcript_id "gnl|WGS:JAAVVJ|G4P62_T032794"; product "putative LOC107374147-like protein"; protein_id "KAF7198840.1"; exon_number "2";
JAAVVJ010035881.1	Genbank	start_codon	4287	4289	.	+	0	gene_id "G4P62_019979"; transcript_id "gnl|WGS:JAAVVJ|G4P62_T032794"; gbkey "CDS"; locus_tag "G4P62_019979"; orig_transcript_id "gnl|WGS:JAAVVJ|G4P62_T032794"; product "putative LOC107374147-like protein"; protein_id "KAF7198840.1"; exon_number "1";
JAAVVJ010035881.1	Genbank	stop_codon	5061	5063	.	+	0	gene_id "G4P62_019979"; transcript_id "gnl|WGS:JAAVVJ|G4P62_T032794"; gbkey "CDS"; locus_tag "G4P62_019979"; orig_transcript_id "gnl|WGS:JAAVVJ|G4P62_T032794"; product "putative LOC107374147-like protein"; protein_id "KAF7198840.1"; exon_number "2";
JAAVVJ010035881.1	Genbank	gene	35583	40674	.	+	.	gene_id "G4P62_019978"; transcript_id ""; description "peptide YY-A-like"; gbkey "Gene"; gene_biotype "protein_coding"; locus_tag "G4P62_019978"; note "LOC107374148";
JAAVVJ010035881.1	Genbank	transcript	35583	40674	.	+	.	gene_id "G4P62_019978"; transcript_id "gnl|WGS:JAAVVJ|G4P62_T032793"; gbkey "mRNA"; locus_tag "G4P62_019978"; orig_protein_id "gnl|WGS:JAAVVJ|G4P62_P032793"; orig_transcript_id "gnl|WGS:JAAVVJ|G4P62_T032793"; product "peptide YY-A-like"; transcript_biotype "mRNA";
JAAVVJ010035881.1	Genbank	exon	35583	35804	.	+	.	gene_id "G4P62_019978"; transcript_id "gnl|WGS:JAAVVJ|G4P62_T032793"; locus_tag "G4P62_019978"; orig_protein_id "gnl|WGS:JAAVVJ|G4P62_P032793"; orig_transcript_id "gnl|WGS:JAAVVJ|G4P62_T032793"; product "peptide YY-A-like"; transcript_biotype "mRNA"; exon_number "1";
JAAVVJ010035881.1	Genbank	exon	40126	40206	.	+	.	gene_id "G4P62_019978"; transcript_id "gnl|WGS:JAAVVJ|G4P62_T032793"; locus_tag "G4P62_019978"; orig_protein_id "gnl|WGS:JAAVVJ|G4P62_P032793"; orig_transcript_id "gnl|WGS:JAAVVJ|G4P62_T032793"; product "peptide YY-A-like"; transcript_biotype "mRNA"; exon_number "2";
JAAVVJ010035881.1	Genbank	exon	40283	40674	.	+	.	gene_id "G4P62_019978"; transcript_id "gnl|WGS:JAAVVJ|G4P62_T032793"; locus_tag "G4P62_019978"; orig_protein_id "gnl|WGS:JAAVVJ|G4P62_P032793"; orig_transcript_id "gnl|WGS:JAAVVJ|G4P62_T032793"; product "peptide YY-A-like"; transcript_biotype "mRNA"; exon_number "3";
JAAVVJ010035881.1	Genbank	CDS	35617	35804	.	+	0	gene_id "G4P62_019978"; transcript_id "gnl|WGS:JAAVVJ|G4P62_T032793"; gbkey "CDS"; locus_tag "G4P62_019978"; orig_transcript_id "gnl|WGS:JAAVVJ|G4P62_T032793"; product "peptide YY-A-like"; protein_id "KAF7198839.1"; exon_number "1";
JAAVVJ010035881.1	Genbank	CDS	40126	40206	.	+	1	gene_id "G4P62_019978"; transcript_id "gnl|WGS:JAAVVJ|G4P62_T032793"; gbkey "CDS"; locus_tag "G4P62_019978"; orig_transcript_id "gnl|WGS:JAAVVJ|G4P62_T032793"; product "peptide YY-A-like"; protein_id "KAF7198839.1"; exon_number "2";
JAAVVJ010035881.1	Genbank	CDS	40283	40307	.	+	1	gene_id "G4P62_019978"; transcript_id "gnl|WGS:JAAVVJ|G4P62_T032793"; gbkey "CDS"; locus_tag "G4P62_019978"; orig_transcript_id "gnl|WGS:JAAVVJ|G4P62_T032793"; product "peptide YY-A-like"; protein_id "KAF7198839.1"; exon_number "3";
JAAVVJ010035881.1	Genbank	start_codon	35617	35619	.	+	0	gene_id "G4P62_019978"; transcript_id "gnl|WGS:JAAVVJ|G4P62_T032793"; gbkey "CDS"; locus_tag "G4P62_019978"; orig_transcript_id "gnl|WGS:JAAVVJ|G4P62_T032793"; product "peptide YY-A-like"; protein_id "KAF7198839.1"; exon_number "1";
JAAVVJ010035881.1	Genbank	stop_codon	40308	40310	.	+	0	gene_id "G4P62_019978"; transcript_id "gnl|WGS:JAAVVJ|G4P62_T032793"; gbkey "CDS"; locus_tag "G4P62_019978"; orig_transcript_id "gnl|WGS:JAAVVJ|G4P62_T032793"; product "peptide YY-A-like"; protein_id "KAF7198839.1"; exon_number "3";
JAAVVJ010035918.1	Genbank	gene	5200	6020	.	+	.	gene_id "G4P62_019633"; transcript_id ""; description "uncharacterized protein LOC107373503"; gbkey "Gene"; gene_biotype "protein_coding"; locus_tag "G4P62_019633"; note "LOC107373503";
JAAVVJ010035918.1	Genbank	transcript	5200	6020	.	+	.	gene_id "G4P62_019633"; transcript_id "gnl|WGS:JAAVVJ|G4P62_T032321"; gbkey "mRNA"; locus_tag "G4P62_019633"; orig_protein_id "gnl|WGS:JAAVVJ|G4P62_P032321"; orig_transcript_id "gnl|WGS:JAAVVJ|G4P62_T032321"; product "putative LOC107373503-like protein"; transcript_biotype "mRNA";
JAAVVJ010035918.1	Genbank	exon	5200	5294	.	+	.	gene_id "G4P62_019633"; transcript_id "gnl|WGS:JAAVVJ|G4P62_T032321"; locus_tag "G4P62_019633"; orig_protein_id "gnl|WGS:JAAVVJ|G4P62_P032321"; orig_transcript_id "gnl|WGS:JAAVVJ|G4P62_T032321"; product "putative LOC107373503-like protein"; transcript_biotype "mRNA"; exon_number "1";
JAAVVJ010035918.1	Genbank	exon	5382	5688	.	+	.	gene_id "G4P62_019633"; transcript_id "gnl|WGS:JAAVVJ|G4P62_T032321"; locus_tag "G4P62_019633"; orig_protein_id "gnl|WGS:JAAVVJ|G4P62_P032321"; orig_transcript_id "gnl|WGS:JAAVVJ|G4P62_T032321"; product "putative LOC107373503-like protein"; transcript_biotype "mRNA"; exon_number "2";
JAAVVJ010035918.1	Genbank	exon	5778	6020	.	+	.	gene_id "G4P62_019633"; transcript_id "gnl|WGS:JAAVVJ|G4P62_T032321"; locus_tag "G4P62_019633"; orig_protein_id "gnl|WGS:JAAVVJ|G4P62_P032321"; orig_transcript_id "gnl|WGS:JAAVVJ|G4P62_T032321"; product "putative LOC107373503-like protein"; transcript_biotype "mRNA"; exon_number "3";
JAAVVJ010035918.1	Genbank	CDS	5200	5294	.	+	0	gene_id "G4P62_019633"; transcript_id "gnl|WGS:JAAVVJ|G4P62_T032321"; gbkey "CDS"; locus_tag "G4P62_019633"; orig_transcript_id "gnl|WGS:JAAVVJ|G4P62_T032321"; product "putative LOC107373503-like protein"; protein_id "KAF7198838.1"; exon_number "1";
JAAVVJ010035918.1	Genbank	CDS	5382	5688	.	+	1	gene_id "G4P62_019633"; transcript_id "gnl|WGS:JAAVVJ|G4P62_T032321"; gbkey "CDS"; locus_tag "G4P62_019633"; orig_transcript_id "gnl|WGS:JAAVVJ|G4P62_T032321"; product "putative LOC107373503-like protein"; protein_id "KAF7198838.1"; exon_number "2";
JAAVVJ010035918.1	Genbank	CDS	5778	5987	.	+	0	gene_id "G4P62_019633"; transcript_id "gnl|WGS:JAAVVJ|G4P62_T032321"; gbkey "CDS"; locus_tag "G4P62_019633"; orig_transcript_id "gnl|WGS:JAAVVJ|G4P62_T032321"; product "putative LOC107373503-like protein"; protein_id "KAF7198838.1"; exon_number "3";
JAAVVJ010035918.1	Genbank	start_codon	5200	5202	.	+	0	gene_id "G4P62_019633"; transcript_id "gnl|WGS:JAAVVJ|G4P62_T032321"; gbkey "CDS"; locus_tag "G4P62_019633"; orig_transcript_id "gnl|WGS:JAAVVJ|G4P62_T032321"; product "putative LOC107373503-like protein"; protein_id "KAF7198838.1"; exon_number "1";
JAAVVJ010035918.1	Genbank	stop_codon	5988	5990	.	+	0	gene_id "G4P62_019633"; transcript_id "gnl|WGS:JAAVVJ|G4P62_T032321"; gbkey "CDS"; locus_tag "G4P62_019633"; orig_transcript_id "gnl|WGS:JAAVVJ|G4P62_T032321"; product "putative LOC107373503-like protein"; protein_id "KAF7198838.1"; exon_number "3";
JAAVVJ010035921.1	Genbank	gene	31065	254653	.	-	.	gene_id "G4P62_014486"; transcript_id ""; description "voltage-dependent calcium channel subunit"; gbkey "Gene"; gene_biotype "protein_coding"; locus_tag "G4P62_014486"; note "LOC107391001"; partial "true";
JAAVVJ010035921.1	Genbank	transcript	31065	254653	.	-	.	gene_id "G4P62_014486"; transcript_id "gnl|WGS:JAAVVJ|G4P62_T024051"; gbkey "mRNA"; locus_tag "G4P62_014486"; note "transcript variant X1"; orig_protein_id "gnl|WGS:JAAVVJ|G4P62_P024051"; orig_transcript_id "gnl|WGS:JAAVVJ|G4P62_T024051"; partial "true"; product "voltage-dependent calcium channel subunit alpha-2/delta-3-like"; transcript_biotype "mRNA";
JAAVVJ010035921.1	Genbank	exon	254584	254653	.	-	.	gene_id "G4P62_014486"; transcript_id "gnl|WGS:JAAVVJ|G4P62_T024051"; locus_tag "G4P62_014486"; note "transcript variant X1"; orig_protein_id "gnl|WGS:JAAVVJ|G4P62_P024051"; orig_transcript_id "gnl|WGS:JAAVVJ|G4P62_T024051"; partial "true"; product "voltage-dependent calcium channel subunit alpha-2/delta-3-like"; transcript_biotype "mRNA"; exon_number "1";
JAAVVJ010035921.1	Genbank	exon	154245	155197	.	-	.	gene_id "G4P62_014486"; transcript_id "gnl|WGS:JAAVVJ|G4P62_T024051"; locus_tag "G4P62_014486"; note "transcript variant X1"; orig_protein_id "gnl|WGS:JAAVVJ|G4P62_P024051"; orig_transcript_id "gnl|WGS:JAAVVJ|G4P62_T024051"; partial "true"; product "voltage-dependent calcium channel subunit alpha-2/delta-3-like"; transcript_biotype "mRNA"; exon_number "2";
JAAVVJ010035921.1	Genbank	exon	151478	151567	.	-	.	gene_id "G4P62_014486"; transcript_id "gnl|WGS:JAAVVJ|G4P62_T024051"; locus_tag "G4P62_014486"; note "transcript variant X1"; orig_protein_id "gnl|WGS:JAAVVJ|G4P62_P024051"; orig_transcript_id "gnl|WGS:JAAVVJ|G4P62_T024051"; partial "true"; product "voltage-dependent calcium channel subunit alpha-2/delta-3-like"; transcript_biotype "mRNA"; exon_number "3";
JAAVVJ010035921.1	Genbank	exon	149632	149745	.	-	.	gene_id "G4P62_014486"; transcript_id "gnl|WGS:JAAVVJ|G4P62_T024051"; locus_tag "G4P62_014486"; note "transcript variant X1"; orig_protein_id "gnl|WGS:JAAVVJ|G4P62_P024051"; orig_transcript_id "gnl|WGS:JAAVVJ|G4P62_T024051"; partial "true"; product "voltage-dependent calcium channel subunit alpha-2/delta-3-like"; transcript_biotype "mRNA"; exon_number "4";
JAAVVJ010035921.1	Genbank	exon	136611	136689	.	-	.	gene_id "G4P62_014486"; transcript_id "gnl|WGS:JAAVVJ|G4P62_T024051"; locus_tag "G4P62_014486"; note "transcript variant X1"; orig_protein_id "gnl|WGS:JAAVVJ|G4P62_P024051"; orig_transcript_id "gnl|WGS:JAAVVJ|G4P62_T024051"; partial "true"; product "voltage-dependent calcium channel subunit alpha-2/delta-3-like"; transcript_biotype "mRNA"; exon_number "5";
JAAVVJ010035921.1	Genbank	exon	119103	119236	.	-	.	gene_id "G4P62_014486"; transcript_id "gnl|WGS:JAAVVJ|G4P62_T024051"; locus_tag "G4P62_014486"; note "transcript variant X1"; orig_protein_id "gnl|WGS:JAAVVJ|G4P62_P024051"; orig_transcript_id "gnl|WGS:JAAVVJ|G4P62_T024051"; partial "true"; product "voltage-dependent calcium channel subunit alpha-2/delta-3-like"; transcript_biotype "mRNA"; exon_number "6";
JAAVVJ010035921.1	Genbank	exon	109620	109691	.	-	.	gene_id "G4P62_014486"; transcript_id "gnl|WGS:JAAVVJ|G4P62_T024051"; locus_tag "G4P62_014486"; note "transcript variant X1"; orig_protein_id "gnl|WGS:JAAVVJ|G4P62_P024051"; orig_transcript_id "gnl|WGS:JAAVVJ|G4P62_T024051"; partial "true"; product "voltage-dependent calcium channel subunit alpha-2/delta-3-like"; transcript_biotype "mRNA"; exon_number "7";
JAAVVJ010035921.1	Genbank	exon	108297	108377	.	-	.	gene_id "G4P62_014486"; transcript_id "gnl|WGS:JAAVVJ|G4P62_T024051"; locus_tag "G4P62_014486"; note "transcript variant X1"; orig_protein_id "gnl|WGS:JAAVVJ|G4P62_P024051"; orig_transcript_id "gnl|WGS:JAAVVJ|G4P62_T024051"; partial "true"; product "voltage-dependent calcium channel subunit alpha-2/delta-3-like"; transcript_biotype "mRNA"; exon_number "8";
JAAVVJ010035921.1	Genbank	exon	107696	107770	.	-	.	gene_id "G4P62_014486"; transcript_id "gnl|WGS:JAAVVJ|G4P62_T024051"; locus_tag "G4P62_014486"; note "transcript variant X1"; orig_protein_id "gnl|WGS:JAAVVJ|G4P62_P024051"; orig_transcript_id "gnl|WGS:JAAVVJ|G4P62_T024051"; partial "true"; product "voltage-dependent calcium channel subunit alpha-2/delta-3-like"; transcript_biotype "mRNA"; exon_number "9";
JAAVVJ010035921.1	Genbank	exon	99593	99676	.	-	.	gene_id "G4P62_014486"; transcript_id "gnl|WGS:JAAVVJ|G4P62_T024051"; locus_tag "G4P62_014486"; note "transcript variant X1"; orig_protein_id "gnl|WGS:JAAVVJ|G4P62_P024051"; orig_transcript_id "gnl|WGS:JAAVVJ|G4P62_T024051"; partial "true"; product "voltage-dependent calcium channel subunit alpha-2/delta-3-like"; transcript_biotype "mRNA"; exon_number "10";
JAAVVJ010035921.1	Genbank	exon	99424	99495	.	-	.	gene_id "G4P62_014486"; transcript_id "gnl|WGS:JAAVVJ|G4P62_T024051"; locus_tag "G4P62_014486"; note "transcript variant X1"; orig_protein_id "gnl|WGS:JAAVVJ|G4P62_P024051"; orig_transcript_id "gnl|WGS:JAAVVJ|G4P62_T024051"; partial "true"; product "voltage-dependent calcium channel subunit alpha-2/delta-3-like"; transcript_biotype "mRNA"; exon_number "11";
JAAVVJ010035921.1	Genbank	exon	98720	98781	.	-	.	gene_id "G4P62_014486"; transcript_id "gnl|WGS:JAAVVJ|G4P62_T024051"; locus_tag "G4P62_014486"; note "transcript variant X1"; orig_protein_id "gnl|WGS:JAAVVJ|G4P62_P024051"; orig_transcript_id "gnl|WGS:JAAVVJ|G4P62_T024051"; partial "true"; product "voltage-dependent calcium channel subunit alpha-2/delta-3-like"; transcript_biotype "mRNA"; exon_number "12";
JAAVVJ010035921.1	Genbank	exon	98567	98634	.	-	.	gene_id "G4P62_014486"; transcript_id "gnl|WGS:JAAVVJ|G4P62_T024051"; locus_tag "G4P62_014486"; note "transcript variant X1"; orig_protein_id "gnl|WGS:JAAVVJ|G4P62_P024051"; orig_transcript_id "gnl|WGS:JAAVVJ|G4P62_T024051"; partial "true"; product "voltage-dependent calcium channel subunit alpha-2/delta-3-like"; transcript_biotype "mRNA"; exon_number "13";
JAAVVJ010035921.1	Genbank	exon	96968	97013	.	-	.	gene_id "G4P62_014486"; transcript_id "gnl|WGS:JAAVVJ|G4P62_T024051"; locus_tag "G4P62_014486"; note "transcript variant X1"; orig_protein_id "gnl|WGS:JAAVVJ|G4P62_P024051"; orig_transcript_id "gnl|WGS:JAAVVJ|G4P62_T024051"; partial "true"; product "voltage-dependent calcium channel subunit alpha-2/delta-3-like"; transcript_biotype "mRNA"; exon_number "14";
JAAVVJ010035921.1	Genbank	exon	96181	96278	.	-	.	gene_id "G4P62_014486"; transcript_id "gnl|WGS:JAAVVJ|G4P62_T024051"; locus_tag "G4P62_014486"; note "transcript variant X1"; orig_protein_id "gnl|WGS:JAAVVJ|G4P62_P024051"; orig_transcript_id "gnl|WGS:JAAVVJ|G4P62_T024051"; partial "true"; product "voltage-dependent calcium channel subunit alpha-2/delta-3-like"; transcript_biotype "mRNA"; exon_number "15";
JAAVVJ010035921.1	Genbank	exon	95983	96076	.	-	.	gene_id "G4P62_014486"; transcript_id "gnl|WGS:JAAVVJ|G4P62_T024051"; locus_tag "G4P62_014486"; note "transcript variant X1"; orig_protein_id "gnl|WGS:JAAVVJ|G4P62_P024051"; orig_transcript_id "gnl|WGS:JAAVVJ|G4P62_T024051"; partial "true"; product "voltage-dependent calcium channel subunit alpha-2/delta-3-like"; transcript_biotype "mRNA"; exon_number "16";
JAAVVJ010035921.1	Genbank	exon	95736	95831	.	-	.	gene_id "G4P62_014486"; transcript_id "gnl|WGS:JAAVVJ|G4P62_T024051"; locus_tag "G4P62_014486"; note "transcript variant X1"; orig_protein_id "gnl|WGS:JAAVVJ|G4P62_P024051"; orig_transcript_id "gnl|WGS:JAAVVJ|G4P62_T024051"; partial "true"; product "voltage-dependent calcium channel subunit alpha-2/delta-3-like"; transcript_biotype "mRNA"; exon_number "17";
JAAVVJ010035921.1	Genbank	exon	95480	95601	.	-	.	gene_id "G4P62_014486"; transcript_id "gnl|WGS:JAAVVJ|G4P62_T024051"; locus_tag "G4P62_014486"; note "transcript variant X1"; orig_protein_id "gnl|WGS:JAAVVJ|G4P62_P024051"; orig_transcript_id "gnl|WGS:JAAVVJ|G4P62_T024051"; partial "true"; product "voltage-dependent calcium channel subunit alpha-2/delta-3-like"; transcript_biotype "mRNA"; exon_number "18";
JAAVVJ010035921.1	Genbank	exon	79691	79768	.	-	.	gene_id "G4P62_014486"; transcript_id "gnl|WGS:JAAVVJ|G4P62_T024051"; locus_tag "G4P62_014486"; note "transcript variant X1"; orig_protein_id "gnl|WGS:JAAVVJ|G4P62_P024051"; orig_transcript_id "gnl|WGS:JAAVVJ|G4P62_T024051"; partial "true"; product "voltage-dependent calcium channel subunit alpha-2/delta-3-like"; transcript_biotype "mRNA"; exon_number "19";
JAAVVJ010035921.1	Genbank	exon	60171	60232	.	-	.	gene_id "G4P62_014486"; transcript_id "gnl|WGS:JAAVVJ|G4P62_T024051"; locus_tag "G4P62_014486"; note "transcript variant X1"; orig_protein_id "gnl|WGS:JAAVVJ|G4P62_P024051"; orig_transcript_id "gnl|WGS:JAAVVJ|G4P62_T024051"; partial "true"; product "voltage-dependent calcium channel subunit alpha-2/delta-3-like"; transcript_biotype "mRNA"; exon_number "20";
JAAVVJ010035921.1	Genbank	exon	55166	55210	.	-	.	gene_id "G4P62_014486"; transcript_id "gnl|WGS:JAAVVJ|G4P62_T024051"; locus_tag "G4P62_014486"; note "transcript variant X1"; orig_protein_id "gnl|WGS:JAAVVJ|G4P62_P024051"; orig_transcript_id "gnl|WGS:JAAVVJ|G4P62_T024051"; partial "true"; product "voltage-dependent calcium channel subunit alpha-2/delta-3-like"; transcript_biotype "mRNA"; exon_number "21";
JAAVVJ010035921.1	Genbank	exon	55012	55074	.	-	.	gene_id "G4P62_014486"; transcript_id "gnl|WGS:JAAVVJ|G4P62_T024051"; locus_tag "G4P62_014486"; note "transcript variant X1"; orig_protein_id "gnl|WGS:JAAVVJ|G4P62_P024051"; orig_transcript_id "gnl|WGS:JAAVVJ|G4P62_T024051"; partial "true"; product "voltage-dependent calcium channel subunit alpha-2/delta-3-like"; transcript_biotype "mRNA"; exon_number "22";
JAAVVJ010035921.1	Genbank	exon	54328	54398	.	-	.	gene_id "G4P62_014486"; transcript_id "gnl|WGS:JAAVVJ|G4P62_T024051"; locus_tag "G4P62_014486"; note "transcript variant X1"; orig_protein_id "gnl|WGS:JAAVVJ|G4P62_P024051"; orig_transcript_id "gnl|WGS:JAAVVJ|G4P62_T024051"; partial "true"; product "voltage-dependent calcium channel subunit alpha-2/delta-3-like"; transcript_biotype "mRNA"; exon_number "23";
JAAVVJ010035921.1	Genbank	exon	51460	51535	.	-	.	gene_id "G4P62_014486"; transcript_id "gnl|WGS:JAAVVJ|G4P62_T024051"; locus_tag "G4P62_014486"; note "transcript variant X1"; orig_protein_id "gnl|WGS:JAAVVJ|G4P62_P024051"; orig_transcript_id "gnl|WGS:JAAVVJ|G4P62_T024051"; partial "true"; product "voltage-dependent calcium channel subunit alpha-2/delta-3-like"; transcript_biotype "mRNA"; exon_number "24";
JAAVVJ010035921.1	Genbank	exon	51302	51354	.	-	.	gene_id "G4P62_014486"; transcript_id "gnl|WGS:JAAVVJ|G4P62_T024051"; locus_tag "G4P62_014486"; note "transcript variant X1"; orig_protein_id "gnl|WGS:JAAVVJ|G4P62_P024051"; orig_transcript_id "gnl|WGS:JAAVVJ|G4P62_T024051"; partial "true"; product "voltage-dependent calcium channel subunit alpha-2/delta-3-like"; transcript_biotype "mRNA"; exon_number "25";
JAAVVJ010035921.1	Genbank	exon	45446	45501	.	-	.	gene_id "G4P62_014486"; transcript_id "gnl|WGS:JAAVVJ|G4P62_T024051"; locus_tag "G4P62_014486"; note "transcript variant X1"; orig_protein_id "gnl|WGS:JAAVVJ|G4P62_P024051"; orig_transcript_id "gnl|WGS:JAAVVJ|G4P62_T024051"; partial "true"; product "voltage-dependent calcium channel subunit alpha-2/delta-3-like"; transcript_biotype "mRNA"; exon_number "26";
JAAVVJ010035921.1	Genbank	exon	42337	42451	.	-	.	gene_id "G4P62_014486"; transcript_id "gnl|WGS:JAAVVJ|G4P62_T024051"; locus_tag "G4P62_014486"; note "transcript variant X1"; orig_protein_id "gnl|WGS:JAAVVJ|G4P62_P024051"; orig_transcript_id "gnl|WGS:JAAVVJ|G4P62_T024051"; partial "true"; product "voltage-dependent calcium channel subunit alpha-2/delta-3-like"; transcript_biotype "mRNA"; exon_number "27";
JAAVVJ010035921.1	Genbank	exon	37088	37198	.	-	.	gene_id "G4P62_014486"; transcript_id "gnl|WGS:JAAVVJ|G4P62_T024051"; locus_tag "G4P62_014486"; note "transcript variant X1"; orig_protein_id "gnl|WGS:JAAVVJ|G4P62_P024051"; orig_transcript_id "gnl|WGS:JAAVVJ|G4P62_T024051"; partial "true"; product "voltage-dependent calcium channel subunit alpha-2/delta-3-like"; transcript_biotype "mRNA"; exon_number "28";
JAAVVJ010035921.1	Genbank	exon	31282	31396	.	-	.	gene_id "G4P62_014486"; transcript_id "gnl|WGS:JAAVVJ|G4P62_T024051"; locus_tag "G4P62_014486"; note "transcript variant X1"; orig_protein_id "gnl|WGS:JAAVVJ|G4P62_P024051"; orig_transcript_id "gnl|WGS:JAAVVJ|G4P62_T024051"; partial "true"; product "voltage-dependent calcium channel subunit alpha-2/delta-3-like"; transcript_biotype "mRNA"; exon_number "29";
JAAVVJ010035921.1	Genbank	exon	31065	31157	.	-	.	gene_id "G4P62_014486"; transcript_id "gnl|WGS:JAAVVJ|G4P62_T024051"; locus_tag "G4P62_014486"; note "transcript variant X1"; orig_protein_id "gnl|WGS:JAAVVJ|G4P62_P024051"; orig_transcript_id "gnl|WGS:JAAVVJ|G4P62_T024051"; partial "true"; product "voltage-dependent calcium channel subunit alpha-2/delta-3-like"; transcript_biotype "mRNA"; exon_number "30";
JAAVVJ010035921.1	Genbank	CDS	254584	254653	.	-	0	gene_id "G4P62_014486"; transcript_id "gnl|WGS:JAAVVJ|G4P62_T024051"; gbkey "CDS"; locus_tag "G4P62_014486"; orig_transcript_id "gnl|WGS:JAAVVJ|G4P62_T024051"; partial "true"; product "transcript variant X1"; protein_id "KAF7198835.1"; exon_number "1";
JAAVVJ010035921.1	Genbank	CDS	154245	155197	.	-	2	gene_id "G4P62_014486"; transcript_id "gnl|WGS:JAAVVJ|G4P62_T024051"; gbkey "CDS"; locus_tag "G4P62_014486"; orig_transcript_id "gnl|WGS:JAAVVJ|G4P62_T024051"; partial "true"; product "transcript variant X1"; protein_id "KAF7198835.1"; exon_number "2";
JAAVVJ010035921.1	Genbank	CDS	151478	151567	.	-	0	gene_id "G4P62_014486"; transcript_id "gnl|WGS:JAAVVJ|G4P62_T024051"; gbkey "CDS"; locus_tag "G4P62_014486"; orig_transcript_id "gnl|WGS:JAAVVJ|G4P62_T024051"; partial "true"; product "transcript variant X1"; protein_id "KAF7198835.1"; exon_number "3";
JAAVVJ010035921.1	Genbank	CDS	149632	149745	.	-	0	gene_id "G4P62_014486"; transcript_id "gnl|WGS:JAAVVJ|G4P62_T024051"; gbkey "CDS"; locus_tag "G4P62_014486"; orig_transcript_id "gnl|WGS:JAAVVJ|G4P62_T024051"; partial "true"; product "transcript variant X1"; protein_id "KAF7198835.1"; exon_number "4";
JAAVVJ010035921.1	Genbank	CDS	136611	136689	.	-	0	gene_id "G4P62_014486"; transcript_id "gnl|WGS:JAAVVJ|G4P62_T024051"; gbkey "CDS"; locus_tag "G4P62_014486"; orig_transcript_id "gnl|WGS:JAAVVJ|G4P62_T024051"; partial "true"; product "transcript variant X1"; protein_id "KAF7198835.1"; exon_number "5";
JAAVVJ010035921.1	Genbank	CDS	119103	119236	.	-	2	gene_id "G4P62_014486"; transcript_id "gnl|WGS:JAAVVJ|G4P62_T024051"; gbkey "CDS"; locus_tag "G4P62_014486"; orig_transcript_id "gnl|WGS:JAAVVJ|G4P62_T024051"; partial "true"; product "transcript variant X1"; protein_id "KAF7198835.1"; exon_number "6";
JAAVVJ010035921.1	Genbank	CDS	109620	109691	.	-	0	gene_id "G4P62_014486"; transcript_id "gnl|WGS:JAAVVJ|G4P62_T024051"; gbkey "CDS"; locus_tag "G4P62_014486"; orig_transcript_id "gnl|WGS:JAAVVJ|G4P62_T024051"; partial "true"; product "transcript variant X1"; protein_id "KAF7198835.1"; exon_number "7";
JAAVVJ010035921.1	Genbank	CDS	108297	108377	.	-	0	gene_id "G4P62_014486"; transcript_id "gnl|WGS:JAAVVJ|G4P62_T024051"; gbkey "CDS"; locus_tag "G4P62_014486"; orig_transcript_id "gnl|WGS:JAAVVJ|G4P62_T024051"; partial "true"; product "transcript variant X1"; protein_id "KAF7198835.1"; exon_number "8";
JAAVVJ010035921.1	Genbank	CDS	107696	107770	.	-	0	gene_id "G4P62_014486"; transcript_id "gnl|WGS:JAAVVJ|G4P62_T024051"; gbkey "CDS"; locus_tag "G4P62_014486"; orig_transcript_id "gnl|WGS:JAAVVJ|G4P62_T024051"; partial "true"; product "transcript variant X1"; protein_id "KAF7198835.1"; exon_number "9";
JAAVVJ010035921.1	Genbank	CDS	99593	99676	.	-	0	gene_id "G4P62_014486"; transcript_id "gnl|WGS:JAAVVJ|G4P62_T024051"; gbkey "CDS"; locus_tag "G4P62_014486"; orig_transcript_id "gnl|WGS:JAAVVJ|G4P62_T024051"; partial "true"; product "transcript variant X1"; protein_id "KAF7198835.1"; exon_number "10";
JAAVVJ010035921.1	Genbank	CDS	99424	99495	.	-	0	gene_id "G4P62_014486"; transcript_id "gnl|WGS:JAAVVJ|G4P62_T024051"; gbkey "CDS"; locus_tag "G4P62_014486"; orig_transcript_id "gnl|WGS:JAAVVJ|G4P62_T024051"; partial "true"; product "transcript variant X1"; protein_id "KAF7198835.1"; exon_number "11";
JAAVVJ010035921.1	Genbank	CDS	98720	98781	.	-	0	gene_id "G4P62_014486"; transcript_id "gnl|WGS:JAAVVJ|G4P62_T024051"; gbkey "CDS"; locus_tag "G4P62_014486"; orig_transcript_id "gnl|WGS:JAAVVJ|G4P62_T024051"; partial "true"; product "transcript variant X1"; protein_id "KAF7198835.1"; exon_number "12";
JAAVVJ010035921.1	Genbank	CDS	98567	98634	.	-	1	gene_id "G4P62_014486"; transcript_id "gnl|WGS:JAAVVJ|G4P62_T024051"; gbkey "CDS"; locus_tag "G4P62_014486"; orig_transcript_id "gnl|WGS:JAAVVJ|G4P62_T024051"; partial "true"; product "transcript variant X1"; protein_id "KAF7198835.1"; exon_number "13";
JAAVVJ010035921.1	Genbank	CDS	96968	97013	.	-	2	gene_id "G4P62_014486"; transcript_id "gnl|WGS:JAAVVJ|G4P62_T024051"; gbkey "CDS"; locus_tag "G4P62_014486"; orig_transcript_id "gnl|WGS:JAAVVJ|G4P62_T024051"; partial "true"; product "transcript variant X1"; protein_id "KAF7198835.1"; exon_number "14";
JAAVVJ010035921.1	Genbank	CDS	96181	96278	.	-	1	gene_id "G4P62_014486"; transcript_id "gnl|WGS:JAAVVJ|G4P62_T024051"; gbkey "CDS"; locus_tag "G4P62_014486"; orig_transcript_id "gnl|WGS:JAAVVJ|G4P62_T024051"; partial "true"; product "transcript variant X1"; protein_id "KAF7198835.1"; exon_number "15";
JAAVVJ010035921.1	Genbank	CDS	95983	96076	.	-	2	gene_id "G4P62_014486"; transcript_id "gnl|WGS:JAAVVJ|G4P62_T024051"; gbkey "CDS"; locus_tag "G4P62_014486"; orig_transcript_id "gnl|WGS:JAAVVJ|G4P62_T024051"; partial "true"; product "transcript variant X1"; protein_id "KAF7198835.1"; exon_number "16";
JAAVVJ010035921.1	Genbank	CDS	95736	95831	.	-	1	gene_id "G4P62_014486"; transcript_id "gnl|WGS:JAAVVJ|G4P62_T024051"; gbkey "CDS"; locus_tag "G4P62_014486"; orig_transcript_id "gnl|WGS:JAAVVJ|G4P62_T024051"; partial "true"; product "transcript variant X1"; protein_id "KAF7198835.1"; exon_number "17";
JAAVVJ010035921.1	Genbank	CDS	95480	95601	.	-	1	gene_id "G4P62_014486"; transcript_id "gnl|WGS:JAAVVJ|G4P62_T024051"; gbkey "CDS"; locus_tag "G4P62_014486"; orig_transcript_id "gnl|WGS:JAAVVJ|G4P62_T024051"; partial "true"; product "transcript variant X1"; protein_id "KAF7198835.1"; exon_number "18";
JAAVVJ010035921.1	Genbank	CDS	79691	79768	.	-	2	gene_id "G4P62_014486"; transcript_id "gnl|WGS:JAAVVJ|G4P62_T024051"; gbkey "CDS"; locus_tag "G4P62_014486"; orig_transcript_id "gnl|WGS:JAAVVJ|G4P62_T024051"; partial "true"; product "transcript variant X1"; protein_id "KAF7198835.1"; exon_number "19";
JAAVVJ010035921.1	Genbank	CDS	60171	60232	.	-	2	gene_id "G4P62_014486"; transcript_id "gnl|WGS:JAAVVJ|G4P62_T024051"; gbkey "CDS"; locus_tag "G4P62_014486"; orig_transcript_id "gnl|WGS:JAAVVJ|G4P62_T024051"; partial "true"; product "transcript variant X1"; protein_id "KAF7198835.1"; exon_number "20";
JAAVVJ010035921.1	Genbank	CDS	55166	55210	.	-	0	gene_id "G4P62_014486"; transcript_id "gnl|WGS:JAAVVJ|G4P62_T024051"; gbkey "CDS"; locus_tag "G4P62_014486"; orig_transcript_id "gnl|WGS:JAAVVJ|G4P62_T024051"; partial "true"; product "transcript variant X1"; protein_id "KAF7198835.1"; exon_number "21";
JAAVVJ010035921.1	Genbank	CDS	55012	55074	.	-	0	gene_id "G4P62_014486"; transcript_id "gnl|WGS:JAAVVJ|G4P62_T024051"; gbkey "CDS"; locus_tag "G4P62_014486"; orig_transcript_id "gnl|WGS:JAAVVJ|G4P62_T024051"; partial "true"; product "transcript variant X1"; protein_id "KAF7198835.1"; exon_number "22";
JAAVVJ010035921.1	Genbank	CDS	54328	54398	.	-	0	gene_id "G4P62_014486"; transcript_id "gnl|WGS:JAAVVJ|G4P62_T024051"; gbkey "CDS"; locus_tag "G4P62_014486"; orig_transcript_id "gnl|WGS:JAAVVJ|G4P62_T024051"; partial "true"; product "transcript variant X1"; protein_id "KAF7198835.1"; exon_number "23";
JAAVVJ010035921.1	Genbank	CDS	51460	51535	.	-	1	gene_id "G4P62_014486"; transcript_id "gnl|WGS:JAAVVJ|G4P62_T024051"; gbkey "CDS"; locus_tag "G4P62_014486"; orig_transcript_id "gnl|WGS:JAAVVJ|G4P62_T024051"; partial "true"; product "transcript variant X1"; protein_id "KAF7198835.1"; exon_number "24";
JAAVVJ010035921.1	Genbank	CDS	51302	51354	.	-	0	gene_id "G4P62_014486"; transcript_id "gnl|WGS:JAAVVJ|G4P62_T024051"; gbkey "CDS"; locus_tag "G4P62_014486"; orig_transcript_id "gnl|WGS:JAAVVJ|G4P62_T024051"; partial "true"; product "transcript variant X1"; protein_id "KAF7198835.1"; exon_number "25";
JAAVVJ010035921.1	Genbank	CDS	45446	45501	.	-	1	gene_id "G4P62_014486"; transcript_id "gnl|WGS:JAAVVJ|G4P62_T024051"; gbkey "CDS"; locus_tag "G4P62_014486"; orig_transcript_id "gnl|WGS:JAAVVJ|G4P62_T024051"; partial "true"; product "transcript variant X1"; protein_id "KAF7198835.1"; exon_number "26";
JAAVVJ010035921.1	Genbank	CDS	42337	42451	.	-	2	gene_id "G4P62_014486"; transcript_id "gnl|WGS:JAAVVJ|G4P62_T024051"; gbkey "CDS"; locus_tag "G4P62_014486"; orig_transcript_id "gnl|WGS:JAAVVJ|G4P62_T024051"; partial "true"; product "transcript variant X1"; protein_id "KAF7198835.1"; exon_number "27";
JAAVVJ010035921.1	Genbank	CDS	37088	37198	.	-	1	gene_id "G4P62_014486"; transcript_id "gnl|WGS:JAAVVJ|G4P62_T024051"; gbkey "CDS"; locus_tag "G4P62_014486"; orig_transcript_id "gnl|WGS:JAAVVJ|G4P62_T024051"; partial "true"; product "transcript variant X1"; protein_id "KAF7198835.1"; exon_number "28";
JAAVVJ010035921.1	Genbank	CDS	31282	31396	.	-	1	gene_id "G4P62_014486"; transcript_id "gnl|WGS:JAAVVJ|G4P62_T024051"; gbkey "CDS"; locus_tag "G4P62_014486"; orig_transcript_id "gnl|WGS:JAAVVJ|G4P62_T024051"; partial "true"; product "transcript variant X1"; protein_id "KAF7198835.1"; exon_number "29";
JAAVVJ010035921.1	Genbank	CDS	31068	31157	.	-	0	gene_id "G4P62_014486"; transcript_id "gnl|WGS:JAAVVJ|G4P62_T024051"; gbkey "CDS"; locus_tag "G4P62_014486"; orig_transcript_id "gnl|WGS:JAAVVJ|G4P62_T024051"; partial "true"; product "transcript variant X1"; protein_id "KAF7198835.1"; exon_number "30";
JAAVVJ010035921.1	Genbank	start_codon	254651	254653	.	-	0	gene_id "G4P62_014486"; transcript_id "gnl|WGS:JAAVVJ|G4P62_T024051"; gbkey "CDS"; locus_tag "G4P62_014486"; orig_transcript_id "gnl|WGS:JAAVVJ|G4P62_T024051"; partial "true"; product "transcript variant X1"; protein_id "KAF7198835.1"; exon_number "1";
JAAVVJ010035921.1	Genbank	stop_codon	31065	31067	.	-	0	gene_id "G4P62_014486"; transcript_id "gnl|WGS:JAAVVJ|G4P62_T024051"; gbkey "CDS"; locus_tag "G4P62_014486"; orig_transcript_id "gnl|WGS:JAAVVJ|G4P62_T024051"; partial "true"; product "transcript variant X1"; protein_id "KAF7198835.1"; exon_number "30";
JAAVVJ010035921.1	Genbank	gene	65483	75721	.	+	.	gene_id "G4P62_014487"; transcript_id ""; description "leucine-rich repeat and transmembrane"; gbkey "Gene"; gene "lrtm1"; gene_biotype "protein_coding"; locus_tag "G4P62_014487";
JAAVVJ010035921.1	Genbank	transcript	65483	75721	.	+	.	gene_id "G4P62_014487"; transcript_id "gnl|WGS:JAAVVJ|G4P62_T024052"; gbkey "mRNA"; gene "lrtm1"; locus_tag "G4P62_014487"; orig_protein_id "gnl|WGS:JAAVVJ|G4P62_P024052"; orig_transcript_id "gnl|WGS:JAAVVJ|G4P62_T024052"; product "leucine-rich repeats and transmembrane domains 1"; transcript_biotype "mRNA";
JAAVVJ010035921.1	Genbank	exon	65483	66011	.	+	.	gene_id "G4P62_014487"; transcript_id "gnl|WGS:JAAVVJ|G4P62_T024052"; gene "lrtm1"; locus_tag "G4P62_014487"; orig_protein_id "gnl|WGS:JAAVVJ|G4P62_P024052"; orig_transcript_id "gnl|WGS:JAAVVJ|G4P62_T024052"; product "leucine-rich repeats and transmembrane domains 1"; transcript_biotype "mRNA"; exon_number "1";
JAAVVJ010035921.1	Genbank	exon	71617	72001	.	+	.	gene_id "G4P62_014487"; transcript_id "gnl|WGS:JAAVVJ|G4P62_T024052"; gene "lrtm1"; locus_tag "G4P62_014487"; orig_protein_id "gnl|WGS:JAAVVJ|G4P62_P024052"; orig_transcript_id "gnl|WGS:JAAVVJ|G4P62_T024052"; product "leucine-rich repeats and transmembrane domains 1"; transcript_biotype "mRNA"; exon_number "2";
JAAVVJ010035921.1	Genbank	exon	72083	72288	.	+	.	gene_id "G4P62_014487"; transcript_id "gnl|WGS:JAAVVJ|G4P62_T024052"; gene "lrtm1"; locus_tag "G4P62_014487"; orig_protein_id "gnl|WGS:JAAVVJ|G4P62_P024052"; orig_transcript_id "gnl|WGS:JAAVVJ|G4P62_T024052"; product "leucine-rich repeats and transmembrane domains 1"; transcript_biotype "mRNA"; exon_number "3";
JAAVVJ010035921.1	Genbank	exon	74178	75721	.	+	.	gene_id "G4P62_014487"; transcript_id "gnl|WGS:JAAVVJ|G4P62_T024052"; gene "lrtm1"; locus_tag "G4P62_014487"; orig_protein_id "gnl|WGS:JAAVVJ|G4P62_P024052"; orig_transcript_id "gnl|WGS:JAAVVJ|G4P62_T024052"; product "leucine-rich repeats and transmembrane domains 1"; transcript_biotype "mRNA"; exon_number "4";
JAAVVJ010035921.1	Genbank	CDS	65975	66011	.	+	0	gene_id "G4P62_014487"; transcript_id "gnl|WGS:JAAVVJ|G4P62_T024052"; gbkey "CDS"; gene "lrtm1"; locus_tag "G4P62_014487"; orig_transcript_id "gnl|WGS:JAAVVJ|G4P62_T024052"; product "leucine-rich repeats and transmembrane domains 1"; protein_id "KAF7198836.1"; exon_number "1";
JAAVVJ010035921.1	Genbank	CDS	71617	72001	.	+	2	gene_id "G4P62_014487"; transcript_id "gnl|WGS:JAAVVJ|G4P62_T024052"; gbkey "CDS"; gene "lrtm1"; locus_tag "G4P62_014487"; orig_transcript_id "gnl|WGS:JAAVVJ|G4P62_T024052"; product "leucine-rich repeats and transmembrane domains 1"; protein_id "KAF7198836.1"; exon_number "2";
JAAVVJ010035921.1	Genbank	CDS	72083	72288	.	+	1	gene_id "G4P62_014487"; transcript_id "gnl|WGS:JAAVVJ|G4P62_T024052"; gbkey "CDS"; gene "lrtm1"; locus_tag "G4P62_014487"; orig_transcript_id "gnl|WGS:JAAVVJ|G4P62_T024052"; product "leucine-rich repeats and transmembrane domains 1"; protein_id "KAF7198836.1"; exon_number "3";
JAAVVJ010035921.1	Genbank	CDS	74178	74695	.	+	2	gene_id "G4P62_014487"; transcript_id "gnl|WGS:JAAVVJ|G4P62_T024052"; gbkey "CDS"; gene "lrtm1"; locus_tag "G4P62_014487"; orig_transcript_id "gnl|WGS:JAAVVJ|G4P62_T024052"; product "leucine-rich repeats and transmembrane domains 1"; protein_id "KAF7198836.1"; exon_number "4";
JAAVVJ010035921.1	Genbank	start_codon	65975	65977	.	+	0	gene_id "G4P62_014487"; transcript_id "gnl|WGS:JAAVVJ|G4P62_T024052"; gbkey "CDS"; gene "lrtm1"; locus_tag "G4P62_014487"; orig_transcript_id "gnl|WGS:JAAVVJ|G4P62_T024052"; product "leucine-rich repeats and transmembrane domains 1"; protein_id "KAF7198836.1"; exon_number "1";
JAAVVJ010035921.1	Genbank	stop_codon	74696	74698	.	+	0	gene_id "G4P62_014487"; transcript_id "gnl|WGS:JAAVVJ|G4P62_T024052"; gbkey "CDS"; gene "lrtm1"; locus_tag "G4P62_014487"; orig_transcript_id "gnl|WGS:JAAVVJ|G4P62_T024052"; product "leucine-rich repeats and transmembrane domains 1"; protein_id "KAF7198836.1"; exon_number "4";
JAAVVJ010035921.1	Genbank	gene	228399	248615	.	-	.	gene_id "G4P62_020024"; transcript_id ""; description "protein-methionine sulfoxide oxidase"; gbkey "Gene"; gene_biotype "protein_coding"; locus_tag "G4P62_020024"; note "LOC107374222";
JAAVVJ010035921.1	Genbank	transcript	228399	248615	.	-	.	gene_id "G4P62_020024"; transcript_id "gnl|WGS:JAAVVJ|G4P62_T032848"; gbkey "mRNA"; locus_tag "G4P62_020024"; orig_protein_id "gnl|WGS:JAAVVJ|G4P62_P032848"; orig_transcript_id "gnl|WGS:JAAVVJ|G4P62_T032848"; product "protein-methionine sulfoxide oxidase mical3a-like"; transcript_biotype "mRNA";
JAAVVJ010035921.1	Genbank	exon	248205	248615	.	-	.	gene_id "G4P62_020024"; transcript_id "gnl|WGS:JAAVVJ|G4P62_T032848"; locus_tag "G4P62_020024"; orig_protein_id "gnl|WGS:JAAVVJ|G4P62_P032848"; orig_transcript_id "gnl|WGS:JAAVVJ|G4P62_T032848"; product "protein-methionine sulfoxide oxidase mical3a-like"; transcript_biotype "mRNA"; exon_number "1";
JAAVVJ010035921.1	Genbank	exon	247951	248066	.	-	.	gene_id "G4P62_020024"; transcript_id "gnl|WGS:JAAVVJ|G4P62_T032848"; locus_tag "G4P62_020024"; orig_protein_id "gnl|WGS:JAAVVJ|G4P62_P032848"; orig_transcript_id "gnl|WGS:JAAVVJ|G4P62_T032848"; product "protein-methionine sulfoxide oxidase mical3a-like"; transcript_biotype "mRNA"; exon_number "2";
JAAVVJ010035921.1	Genbank	exon	247749	247875	.	-	.	gene_id "G4P62_020024"; transcript_id "gnl|WGS:JAAVVJ|G4P62_T032848"; locus_tag "G4P62_020024"; orig_protein_id "gnl|WGS:JAAVVJ|G4P62_P032848"; orig_transcript_id "gnl|WGS:JAAVVJ|G4P62_T032848"; product "protein-methionine sulfoxide oxidase mical3a-like"; transcript_biotype "mRNA"; exon_number "3";
JAAVVJ010035921.1	Genbank	exon	247572	247665	.	-	.	gene_id "G4P62_020024"; transcript_id "gnl|WGS:JAAVVJ|G4P62_T032848"; locus_tag "G4P62_020024"; orig_protein_id "gnl|WGS:JAAVVJ|G4P62_P032848"; orig_transcript_id "gnl|WGS:JAAVVJ|G4P62_T032848"; product "protein-methionine sulfoxide oxidase mical3a-like"; transcript_biotype "mRNA"; exon_number "4";
JAAVVJ010035921.1	Genbank	exon	246710	246857	.	-	.	gene_id "G4P62_020024"; transcript_id "gnl|WGS:JAAVVJ|G4P62_T032848"; locus_tag "G4P62_020024"; orig_protein_id "gnl|WGS:JAAVVJ|G4P62_P032848"; orig_transcript_id "gnl|WGS:JAAVVJ|G4P62_T032848"; product "protein-methionine sulfoxide oxidase mical3a-like"; transcript_biotype "mRNA"; exon_number "5";
JAAVVJ010035921.1	Genbank	exon	246401	246597	.	-	.	gene_id "G4P62_020024"; transcript_id "gnl|WGS:JAAVVJ|G4P62_T032848"; locus_tag "G4P62_020024"; orig_protein_id "gnl|WGS:JAAVVJ|G4P62_P032848"; orig_transcript_id "gnl|WGS:JAAVVJ|G4P62_T032848"; product "protein-methionine sulfoxide oxidase mical3a-like"; transcript_biotype "mRNA"; exon_number "6";
JAAVVJ010035921.1	Genbank	exon	242254	242354	.	-	.	gene_id "G4P62_020024"; transcript_id "gnl|WGS:JAAVVJ|G4P62_T032848"; locus_tag "G4P62_020024"; orig_protein_id "gnl|WGS:JAAVVJ|G4P62_P032848"; orig_transcript_id "gnl|WGS:JAAVVJ|G4P62_T032848"; product "protein-methionine sulfoxide oxidase mical3a-like"; transcript_biotype "mRNA"; exon_number "7";
JAAVVJ010035921.1	Genbank	exon	242123	242185	.	-	.	gene_id "G4P62_020024"; transcript_id "gnl|WGS:JAAVVJ|G4P62_T032848"; locus_tag "G4P62_020024"; orig_protein_id "gnl|WGS:JAAVVJ|G4P62_P032848"; orig_transcript_id "gnl|WGS:JAAVVJ|G4P62_T032848"; product "protein-methionine sulfoxide oxidase mical3a-like"; transcript_biotype "mRNA"; exon_number "8";
JAAVVJ010035921.1	Genbank	exon	235737	235877	.	-	.	gene_id "G4P62_020024"; transcript_id "gnl|WGS:JAAVVJ|G4P62_T032848"; locus_tag "G4P62_020024"; orig_protein_id "gnl|WGS:JAAVVJ|G4P62_P032848"; orig_transcript_id "gnl|WGS:JAAVVJ|G4P62_T032848"; product "protein-methionine sulfoxide oxidase mical3a-like"; transcript_biotype "mRNA"; exon_number "9";
JAAVVJ010035921.1	Genbank	exon	235401	235475	.	-	.	gene_id "G4P62_020024"; transcript_id "gnl|WGS:JAAVVJ|G4P62_T032848"; locus_tag "G4P62_020024"; orig_protein_id "gnl|WGS:JAAVVJ|G4P62_P032848"; orig_transcript_id "gnl|WGS:JAAVVJ|G4P62_T032848"; product "protein-methionine sulfoxide oxidase mical3a-like"; transcript_biotype "mRNA"; exon_number "10";
JAAVVJ010035921.1	Genbank	exon	230193	230376	.	-	.	gene_id "G4P62_020024"; transcript_id "gnl|WGS:JAAVVJ|G4P62_T032848"; locus_tag "G4P62_020024"; orig_protein_id "gnl|WGS:JAAVVJ|G4P62_P032848"; orig_transcript_id "gnl|WGS:JAAVVJ|G4P62_T032848"; product "protein-methionine sulfoxide oxidase mical3a-like"; transcript_biotype "mRNA"; exon_number "11";
JAAVVJ010035921.1	Genbank	exon	228399	228526	.	-	.	gene_id "G4P62_020024"; transcript_id "gnl|WGS:JAAVVJ|G4P62_T032848"; locus_tag "G4P62_020024"; orig_protein_id "gnl|WGS:JAAVVJ|G4P62_P032848"; orig_transcript_id "gnl|WGS:JAAVVJ|G4P62_T032848"; product "protein-methionine sulfoxide oxidase mical3a-like"; transcript_biotype "mRNA"; exon_number "12";
JAAVVJ010035921.1	Genbank	CDS	248205	248456	.	-	0	gene_id "G4P62_020024"; transcript_id "gnl|WGS:JAAVVJ|G4P62_T032848"; gbkey "CDS"; locus_tag "G4P62_020024"; orig_transcript_id "gnl|WGS:JAAVVJ|G4P62_T032848"; product "protein-methionine sulfoxide oxidase mical3a-like"; protein_id "KAF7198837.1"; exon_number "1";
JAAVVJ010035921.1	Genbank	CDS	247951	248066	.	-	0	gene_id "G4P62_020024"; transcript_id "gnl|WGS:JAAVVJ|G4P62_T032848"; gbkey "CDS"; locus_tag "G4P62_020024"; orig_transcript_id "gnl|WGS:JAAVVJ|G4P62_T032848"; product "protein-methionine sulfoxide oxidase mical3a-like"; protein_id "KAF7198837.1"; exon_number "2";
JAAVVJ010035921.1	Genbank	CDS	247749	247875	.	-	1	gene_id "G4P62_020024"; transcript_id "gnl|WGS:JAAVVJ|G4P62_T032848"; gbkey "CDS"; locus_tag "G4P62_020024"; orig_transcript_id "gnl|WGS:JAAVVJ|G4P62_T032848"; product "protein-methionine sulfoxide oxidase mical3a-like"; protein_id "KAF7198837.1"; exon_number "3";
JAAVVJ010035921.1	Genbank	CDS	247572	247665	.	-	0	gene_id "G4P62_020024"; transcript_id "gnl|WGS:JAAVVJ|G4P62_T032848"; gbkey "CDS"; locus_tag "G4P62_020024"; orig_transcript_id "gnl|WGS:JAAVVJ|G4P62_T032848"; product "protein-methionine sulfoxide oxidase mical3a-like"; protein_id "KAF7198837.1"; exon_number "4";
JAAVVJ010035921.1	Genbank	CDS	246710	246857	.	-	2	gene_id "G4P62_020024"; transcript_id "gnl|WGS:JAAVVJ|G4P62_T032848"; gbkey "CDS"; locus_tag "G4P62_020024"; orig_transcript_id "gnl|WGS:JAAVVJ|G4P62_T032848"; product "protein-methionine sulfoxide oxidase mical3a-like"; protein_id "KAF7198837.1"; exon_number "5";
JAAVVJ010035921.1	Genbank	CDS	246401	246597	.	-	1	gene_id "G4P62_020024"; transcript_id "gnl|WGS:JAAVVJ|G4P62_T032848"; gbkey "CDS"; locus_tag "G4P62_020024"; orig_transcript_id "gnl|WGS:JAAVVJ|G4P62_T032848"; product "protein-methionine sulfoxide oxidase mical3a-like"; protein_id "KAF7198837.1"; exon_number "6";
JAAVVJ010035921.1	Genbank	CDS	242254	242354	.	-	2	gene_id "G4P62_020024"; transcript_id "gnl|WGS:JAAVVJ|G4P62_T032848"; gbkey "CDS"; locus_tag "G4P62_020024"; orig_transcript_id "gnl|WGS:JAAVVJ|G4P62_T032848"; product "protein-methionine sulfoxide oxidase mical3a-like"; protein_id "KAF7198837.1"; exon_number "7";
JAAVVJ010035921.1	Genbank	CDS	242123	242185	.	-	0	gene_id "G4P62_020024"; transcript_id "gnl|WGS:JAAVVJ|G4P62_T032848"; gbkey "CDS"; locus_tag "G4P62_020024"; orig_transcript_id "gnl|WGS:JAAVVJ|G4P62_T032848"; product "protein-methionine sulfoxide oxidase mical3a-like"; protein_id "KAF7198837.1"; exon_number "8";
JAAVVJ010035921.1	Genbank	CDS	235737	235877	.	-	0	gene_id "G4P62_020024"; transcript_id "gnl|WGS:JAAVVJ|G4P62_T032848"; gbkey "CDS"; locus_tag "G4P62_020024"; orig_transcript_id "gnl|WGS:JAAVVJ|G4P62_T032848"; product "protein-methionine sulfoxide oxidase mical3a-like"; protein_id "KAF7198837.1"; exon_number "9";
JAAVVJ010035921.1	Genbank	CDS	235401	235475	.	-	0	gene_id "G4P62_020024"; transcript_id "gnl|WGS:JAAVVJ|G4P62_T032848"; gbkey "CDS"; locus_tag "G4P62_020024"; orig_transcript_id "gnl|WGS:JAAVVJ|G4P62_T032848"; product "protein-methionine sulfoxide oxidase mical3a-like"; protein_id "KAF7198837.1"; exon_number "10";
JAAVVJ010035921.1	Genbank	CDS	230193	230376	.	-	0	gene_id "G4P62_020024"; transcript_id "gnl|WGS:JAAVVJ|G4P62_T032848"; gbkey "CDS"; locus_tag "G4P62_020024"; orig_transcript_id "gnl|WGS:JAAVVJ|G4P62_T032848"; product "protein-methionine sulfoxide oxidase mical3a-like"; protein_id "KAF7198837.1"; exon_number "11";
JAAVVJ010035921.1	Genbank	CDS	228402	228526	.	-	2	gene_id "G4P62_020024"; transcript_id "gnl|WGS:JAAVVJ|G4P62_T032848"; gbkey "CDS"; locus_tag "G4P62_020024"; orig_transcript_id "gnl|WGS:JAAVVJ|G4P62_T032848"; product "protein-methionine sulfoxide oxidase mical3a-like"; protein_id "KAF7198837.1"; exon_number "12";
JAAVVJ010035921.1	Genbank	start_codon	248454	248456	.	-	0	gene_id "G4P62_020024"; transcript_id "gnl|WGS:JAAVVJ|G4P62_T032848"; gbkey "CDS"; locus_tag "G4P62_020024"; orig_transcript_id "gnl|WGS:JAAVVJ|G4P62_T032848"; product "protein-methionine sulfoxide oxidase mical3a-like"; protein_id "KAF7198837.1"; exon_number "1";
JAAVVJ010035921.1	Genbank	stop_codon	228399	228401	.	-	0	gene_id "G4P62_020024"; transcript_id "gnl|WGS:JAAVVJ|G4P62_T032848"; gbkey "CDS"; locus_tag "G4P62_020024"; orig_transcript_id "gnl|WGS:JAAVVJ|G4P62_T032848"; product "protein-methionine sulfoxide oxidase mical3a-like"; protein_id "KAF7198837.1"; exon_number "12";
JAAVVJ010035937.1	Genbank	gene	346	2621	.	-	.	gene_id "G4P62_019891"; transcript_id ""; description "uncharacterized protein LOC107373993"; gbkey "Gene"; gene_biotype "protein_coding"; locus_tag "G4P62_019891"; note "LOC107373993";
JAAVVJ010035937.1	Genbank	transcript	346	2621	.	-	.	gene_id "G4P62_019891"; transcript_id "gnl|WGS:JAAVVJ|G4P62_T032674"; gbkey "mRNA"; locus_tag "G4P62_019891"; orig_protein_id "gnl|WGS:JAAVVJ|G4P62_P032674"; orig_transcript_id "gnl|WGS:JAAVVJ|G4P62_T032674"; product "putative LOC107373993-like protein"; transcript_biotype "mRNA";
JAAVVJ010035937.1	Genbank	exon	2485	2621	.	-	.	gene_id "G4P62_019891"; transcript_id "gnl|WGS:JAAVVJ|G4P62_T032674"; locus_tag "G4P62_019891"; orig_protein_id "gnl|WGS:JAAVVJ|G4P62_P032674"; orig_transcript_id "gnl|WGS:JAAVVJ|G4P62_T032674"; product "putative LOC107373993-like protein"; transcript_biotype "mRNA"; exon_number "1";
JAAVVJ010035937.1	Genbank	exon	1821	2064	.	-	.	gene_id "G4P62_019891"; transcript_id "gnl|WGS:JAAVVJ|G4P62_T032674"; locus_tag "G4P62_019891"; orig_protein_id "gnl|WGS:JAAVVJ|G4P62_P032674"; orig_transcript_id "gnl|WGS:JAAVVJ|G4P62_T032674"; product "putative LOC107373993-like protein"; transcript_biotype "mRNA"; exon_number "2";
JAAVVJ010035937.1	Genbank	exon	346	1249	.	-	.	gene_id "G4P62_019891"; transcript_id "gnl|WGS:JAAVVJ|G4P62_T032674"; locus_tag "G4P62_019891"; orig_protein_id "gnl|WGS:JAAVVJ|G4P62_P032674"; orig_transcript_id "gnl|WGS:JAAVVJ|G4P62_T032674"; product "putative LOC107373993-like protein"; transcript_biotype "mRNA"; exon_number "3";
JAAVVJ010035937.1	Genbank	CDS	2485	2606	.	-	0	gene_id "G4P62_019891"; transcript_id "gnl|WGS:JAAVVJ|G4P62_T032674"; gbkey "CDS"; locus_tag "G4P62_019891"; orig_transcript_id "gnl|WGS:JAAVVJ|G4P62_T032674"; product "putative LOC107373993-like protein"; protein_id "KAF7198834.1"; exon_number "1";
JAAVVJ010035937.1	Genbank	CDS	1821	2064	.	-	1	gene_id "G4P62_019891"; transcript_id "gnl|WGS:JAAVVJ|G4P62_T032674"; gbkey "CDS"; locus_tag "G4P62_019891"; orig_transcript_id "gnl|WGS:JAAVVJ|G4P62_T032674"; product "putative LOC107373993-like protein"; protein_id "KAF7198834.1"; exon_number "2";
JAAVVJ010035937.1	Genbank	CDS	941	1249	.	-	0	gene_id "G4P62_019891"; transcript_id "gnl|WGS:JAAVVJ|G4P62_T032674"; gbkey "CDS"; locus_tag "G4P62_019891"; orig_transcript_id "gnl|WGS:JAAVVJ|G4P62_T032674"; product "putative LOC107373993-like protein"; protein_id "KAF7198834.1"; exon_number "3";
JAAVVJ010035937.1	Genbank	start_codon	2604	2606	.	-	0	gene_id "G4P62_019891"; transcript_id "gnl|WGS:JAAVVJ|G4P62_T032674"; gbkey "CDS"; locus_tag "G4P62_019891"; orig_transcript_id "gnl|WGS:JAAVVJ|G4P62_T032674"; product "putative LOC107373993-like protein"; protein_id "KAF7198834.1"; exon_number "1";
JAAVVJ010035937.1	Genbank	stop_codon	938	940	.	-	0	gene_id "G4P62_019891"; transcript_id "gnl|WGS:JAAVVJ|G4P62_T032674"; gbkey "CDS"; locus_tag "G4P62_019891"; orig_transcript_id "gnl|WGS:JAAVVJ|G4P62_T032674"; product "putative LOC107373993-like protein"; protein_id "KAF7198834.1"; exon_number "3";
JAAVVJ010036048.1	Genbank	gene	18044	48711	.	+	.	gene_id "G4P62_019161"; transcript_id ""; description "major facilitator superfamily domain-containing"; gbkey "Gene"; gene_biotype "protein_coding"; locus_tag "G4P62_019161"; note "LOC107372366";
JAAVVJ010036048.1	Genbank	transcript	18044	48711	.	+	.	gene_id "G4P62_019161"; transcript_id "gnl|WGS:JAAVVJ|G4P62_T031727"; gbkey "mRNA"; locus_tag "G4P62_019161"; note "transcript variant X2"; orig_protein_id "gnl|WGS:JAAVVJ|G4P62_P031727"; orig_transcript_id "gnl|WGS:JAAVVJ|G4P62_T031727"; product "major facilitator superfamily domain-containing protein 4-A-like"; transcript_biotype "mRNA";
JAAVVJ010036048.1	Genbank	exon	18044	18631	.	+	.	gene_id "G4P62_019161"; transcript_id "gnl|WGS:JAAVVJ|G4P62_T031727"; locus_tag "G4P62_019161"; note "transcript variant X2"; orig_protein_id "gnl|WGS:JAAVVJ|G4P62_P031727"; orig_transcript_id "gnl|WGS:JAAVVJ|G4P62_T031727"; product "major facilitator superfamily domain-containing protein 4-A-like"; transcript_biotype "mRNA"; exon_number "1";
JAAVVJ010036048.1	Genbank	exon	24719	24917	.	+	.	gene_id "G4P62_019161"; transcript_id "gnl|WGS:JAAVVJ|G4P62_T031727"; locus_tag "G4P62_019161"; note "transcript variant X2"; orig_protein_id "gnl|WGS:JAAVVJ|G4P62_P031727"; orig_transcript_id "gnl|WGS:JAAVVJ|G4P62_T031727"; product "major facilitator superfamily domain-containing protein 4-A-like"; transcript_biotype "mRNA"; exon_number "2";
JAAVVJ010036048.1	Genbank	exon	26747	27001	.	+	.	gene_id "G4P62_019161"; transcript_id "gnl|WGS:JAAVVJ|G4P62_T031727"; locus_tag "G4P62_019161"; note "transcript variant X2"; orig_protein_id "gnl|WGS:JAAVVJ|G4P62_P031727"; orig_transcript_id "gnl|WGS:JAAVVJ|G4P62_T031727"; product "major facilitator superfamily domain-containing protein 4-A-like"; transcript_biotype "mRNA"; exon_number "3";
JAAVVJ010036048.1	Genbank	exon	27504	27627	.	+	.	gene_id "G4P62_019161"; transcript_id "gnl|WGS:JAAVVJ|G4P62_T031727"; locus_tag "G4P62_019161"; note "transcript variant X2"; orig_protein_id "gnl|WGS:JAAVVJ|G4P62_P031727"; orig_transcript_id "gnl|WGS:JAAVVJ|G4P62_T031727"; product "major facilitator superfamily domain-containing protein 4-A-like"; transcript_biotype "mRNA"; exon_number "4";
JAAVVJ010036048.1	Genbank	exon	27687	27799	.	+	.	gene_id "G4P62_019161"; transcript_id "gnl|WGS:JAAVVJ|G4P62_T031727"; locus_tag "G4P62_019161"; note "transcript variant X2"; orig_protein_id "gnl|WGS:JAAVVJ|G4P62_P031727"; orig_transcript_id "gnl|WGS:JAAVVJ|G4P62_T031727"; product "major facilitator superfamily domain-containing protein 4-A-like"; transcript_biotype "mRNA"; exon_number "5";
JAAVVJ010036048.1	Genbank	exon	28446	28619	.	+	.	gene_id "G4P62_019161"; transcript_id "gnl|WGS:JAAVVJ|G4P62_T031727"; locus_tag "G4P62_019161"; note "transcript variant X2"; orig_protein_id "gnl|WGS:JAAVVJ|G4P62_P031727"; orig_transcript_id "gnl|WGS:JAAVVJ|G4P62_T031727"; product "major facilitator superfamily domain-containing protein 4-A-like"; transcript_biotype "mRNA"; exon_number "6";
JAAVVJ010036048.1	Genbank	exon	35172	35319	.	+	.	gene_id "G4P62_019161"; transcript_id "gnl|WGS:JAAVVJ|G4P62_T031727"; locus_tag "G4P62_019161"; note "transcript variant X2"; orig_protein_id "gnl|WGS:JAAVVJ|G4P62_P031727"; orig_transcript_id "gnl|WGS:JAAVVJ|G4P62_T031727"; product "major facilitator superfamily domain-containing protein 4-A-like"; transcript_biotype "mRNA"; exon_number "7";
JAAVVJ010036048.1	Genbank	exon	36348	36418	.	+	.	gene_id "G4P62_019161"; transcript_id "gnl|WGS:JAAVVJ|G4P62_T031727"; locus_tag "G4P62_019161"; note "transcript variant X2"; orig_protein_id "gnl|WGS:JAAVVJ|G4P62_P031727"; orig_transcript_id "gnl|WGS:JAAVVJ|G4P62_T031727"; product "major facilitator superfamily domain-containing protein 4-A-like"; transcript_biotype "mRNA"; exon_number "8";
JAAVVJ010036048.1	Genbank	exon	45683	45803	.	+	.	gene_id "G4P62_019161"; transcript_id "gnl|WGS:JAAVVJ|G4P62_T031727"; locus_tag "G4P62_019161"; note "transcript variant X2"; orig_protein_id "gnl|WGS:JAAVVJ|G4P62_P031727"; orig_transcript_id "gnl|WGS:JAAVVJ|G4P62_T031727"; product "major facilitator superfamily domain-containing protein 4-A-like"; transcript_biotype "mRNA"; exon_number "9";
JAAVVJ010036048.1	Genbank	exon	48362	48711	.	+	.	gene_id "G4P62_019161"; transcript_id "gnl|WGS:JAAVVJ|G4P62_T031727"; locus_tag "G4P62_019161"; note "transcript variant X2"; orig_protein_id "gnl|WGS:JAAVVJ|G4P62_P031727"; orig_transcript_id "gnl|WGS:JAAVVJ|G4P62_T031727"; product "major facilitator superfamily domain-containing protein 4-A-like"; transcript_biotype "mRNA"; exon_number "10";
JAAVVJ010036048.1	Genbank	CDS	18387	18631	.	+	0	gene_id "G4P62_019161"; transcript_id "gnl|WGS:JAAVVJ|G4P62_T031727"; gbkey "CDS"; locus_tag "G4P62_019161"; orig_transcript_id "gnl|WGS:JAAVVJ|G4P62_T031727"; product "transcript variant X2"; protein_id "KAF7198827.1"; exon_number "1";
JAAVVJ010036048.1	Genbank	CDS	24719	24917	.	+	1	gene_id "G4P62_019161"; transcript_id "gnl|WGS:JAAVVJ|G4P62_T031727"; gbkey "CDS"; locus_tag "G4P62_019161"; orig_transcript_id "gnl|WGS:JAAVVJ|G4P62_T031727"; product "transcript variant X2"; protein_id "KAF7198827.1"; exon_number "2";
JAAVVJ010036048.1	Genbank	CDS	26747	27001	.	+	0	gene_id "G4P62_019161"; transcript_id "gnl|WGS:JAAVVJ|G4P62_T031727"; gbkey "CDS"; locus_tag "G4P62_019161"; orig_transcript_id "gnl|WGS:JAAVVJ|G4P62_T031727"; product "transcript variant X2"; protein_id "KAF7198827.1"; exon_number "3";
JAAVVJ010036048.1	Genbank	CDS	27504	27627	.	+	0	gene_id "G4P62_019161"; transcript_id "gnl|WGS:JAAVVJ|G4P62_T031727"; gbkey "CDS"; locus_tag "G4P62_019161"; orig_transcript_id "gnl|WGS:JAAVVJ|G4P62_T031727"; product "transcript variant X2"; protein_id "KAF7198827.1"; exon_number "4";
JAAVVJ010036048.1	Genbank	CDS	27687	27799	.	+	2	gene_id "G4P62_019161"; transcript_id "gnl|WGS:JAAVVJ|G4P62_T031727"; gbkey "CDS"; locus_tag "G4P62_019161"; orig_transcript_id "gnl|WGS:JAAVVJ|G4P62_T031727"; product "transcript variant X2"; protein_id "KAF7198827.1"; exon_number "5";
JAAVVJ010036048.1	Genbank	CDS	28446	28619	.	+	0	gene_id "G4P62_019161"; transcript_id "gnl|WGS:JAAVVJ|G4P62_T031727"; gbkey "CDS"; locus_tag "G4P62_019161"; orig_transcript_id "gnl|WGS:JAAVVJ|G4P62_T031727"; product "transcript variant X2"; protein_id "KAF7198827.1"; exon_number "6";
JAAVVJ010036048.1	Genbank	CDS	35172	35319	.	+	0	gene_id "G4P62_019161"; transcript_id "gnl|WGS:JAAVVJ|G4P62_T031727"; gbkey "CDS"; locus_tag "G4P62_019161"; orig_transcript_id "gnl|WGS:JAAVVJ|G4P62_T031727"; product "transcript variant X2"; protein_id "KAF7198827.1"; exon_number "7";
JAAVVJ010036048.1	Genbank	CDS	36348	36418	.	+	2	gene_id "G4P62_019161"; transcript_id "gnl|WGS:JAAVVJ|G4P62_T031727"; gbkey "CDS"; locus_tag "G4P62_019161"; orig_transcript_id "gnl|WGS:JAAVVJ|G4P62_T031727"; product "transcript variant X2"; protein_id "KAF7198827.1"; exon_number "8";
JAAVVJ010036048.1	Genbank	CDS	45683	45803	.	+	0	gene_id "G4P62_019161"; transcript_id "gnl|WGS:JAAVVJ|G4P62_T031727"; gbkey "CDS"; locus_tag "G4P62_019161"; orig_transcript_id "gnl|WGS:JAAVVJ|G4P62_T031727"; product "transcript variant X2"; protein_id "KAF7198827.1"; exon_number "9";
JAAVVJ010036048.1	Genbank	CDS	48362	48408	.	+	2	gene_id "G4P62_019161"; transcript_id "gnl|WGS:JAAVVJ|G4P62_T031727"; gbkey "CDS"; locus_tag "G4P62_019161"; orig_transcript_id "gnl|WGS:JAAVVJ|G4P62_T031727"; product "transcript variant X2"; protein_id "KAF7198827.1"; exon_number "10";
JAAVVJ010036048.1	Genbank	start_codon	18387	18389	.	+	0	gene_id "G4P62_019161"; transcript_id "gnl|WGS:JAAVVJ|G4P62_T031727"; gbkey "CDS"; locus_tag "G4P62_019161"; orig_transcript_id "gnl|WGS:JAAVVJ|G4P62_T031727"; product "transcript variant X2"; protein_id "KAF7198827.1"; exon_number "1";
JAAVVJ010036048.1	Genbank	stop_codon	48409	48411	.	+	0	gene_id "G4P62_019161"; transcript_id "gnl|WGS:JAAVVJ|G4P62_T031727"; gbkey "CDS"; locus_tag "G4P62_019161"; orig_transcript_id "gnl|WGS:JAAVVJ|G4P62_T031727"; product "transcript variant X2"; protein_id "KAF7198827.1"; exon_number "10";
JAAVVJ010036048.1	Genbank	transcript	18044	46557	.	+	.	gene_id "G4P62_019161"; transcript_id "gnl|WGS:JAAVVJ|G4P62_T031728"; gbkey "mRNA"; locus_tag "G4P62_019161"; note "transcript variant X1"; orig_protein_id "gnl|WGS:JAAVVJ|G4P62_P031728"; orig_transcript_id "gnl|WGS:JAAVVJ|G4P62_T031728"; product "major facilitator superfamily domain-containing protein 4-A-like"; transcript_biotype "mRNA";
JAAVVJ010036048.1	Genbank	exon	18044	18631	.	+	.	gene_id "G4P62_019161"; transcript_id "gnl|WGS:JAAVVJ|G4P62_T031728"; locus_tag "G4P62_019161"; note "transcript variant X1"; orig_protein_id "gnl|WGS:JAAVVJ|G4P62_P031728"; orig_transcript_id "gnl|WGS:JAAVVJ|G4P62_T031728"; product "major facilitator superfamily domain-containing protein 4-A-like"; transcript_biotype "mRNA"; exon_number "1";
JAAVVJ010036048.1	Genbank	exon	24719	24917	.	+	.	gene_id "G4P62_019161"; transcript_id "gnl|WGS:JAAVVJ|G4P62_T031728"; locus_tag "G4P62_019161"; note "transcript variant X1"; orig_protein_id "gnl|WGS:JAAVVJ|G4P62_P031728"; orig_transcript_id "gnl|WGS:JAAVVJ|G4P62_T031728"; product "major facilitator superfamily domain-containing protein 4-A-like"; transcript_biotype "mRNA"; exon_number "2";
JAAVVJ010036048.1	Genbank	exon	26747	27001	.	+	.	gene_id "G4P62_019161"; transcript_id "gnl|WGS:JAAVVJ|G4P62_T031728"; locus_tag "G4P62_019161"; note "transcript variant X1"; orig_protein_id "gnl|WGS:JAAVVJ|G4P62_P031728"; orig_transcript_id "gnl|WGS:JAAVVJ|G4P62_T031728"; product "major facilitator superfamily domain-containing protein 4-A-like"; transcript_biotype "mRNA"; exon_number "3";
JAAVVJ010036048.1	Genbank	exon	27504	27627	.	+	.	gene_id "G4P62_019161"; transcript_id "gnl|WGS:JAAVVJ|G4P62_T031728"; locus_tag "G4P62_019161"; note "transcript variant X1"; orig_protein_id "gnl|WGS:JAAVVJ|G4P62_P031728"; orig_transcript_id "gnl|WGS:JAAVVJ|G4P62_T031728"; product "major facilitator superfamily domain-containing protein 4-A-like"; transcript_biotype "mRNA"; exon_number "4";
JAAVVJ010036048.1	Genbank	exon	27687	27799	.	+	.	gene_id "G4P62_019161"; transcript_id "gnl|WGS:JAAVVJ|G4P62_T031728"; locus_tag "G4P62_019161"; note "transcript variant X1"; orig_protein_id "gnl|WGS:JAAVVJ|G4P62_P031728"; orig_transcript_id "gnl|WGS:JAAVVJ|G4P62_T031728"; product "major facilitator superfamily domain-containing protein 4-A-like"; transcript_biotype "mRNA"; exon_number "5";
JAAVVJ010036048.1	Genbank	exon	28446	28619	.	+	.	gene_id "G4P62_019161"; transcript_id "gnl|WGS:JAAVVJ|G4P62_T031728"; locus_tag "G4P62_019161"; note "transcript variant X1"; orig_protein_id "gnl|WGS:JAAVVJ|G4P62_P031728"; orig_transcript_id "gnl|WGS:JAAVVJ|G4P62_T031728"; product "major facilitator superfamily domain-containing protein 4-A-like"; transcript_biotype "mRNA"; exon_number "6";
JAAVVJ010036048.1	Genbank	exon	35172	35319	.	+	.	gene_id "G4P62_019161"; transcript_id "gnl|WGS:JAAVVJ|G4P62_T031728"; locus_tag "G4P62_019161"; note "transcript variant X1"; orig_protein_id "gnl|WGS:JAAVVJ|G4P62_P031728"; orig_transcript_id "gnl|WGS:JAAVVJ|G4P62_T031728"; product "major facilitator superfamily domain-containing protein 4-A-like"; transcript_biotype "mRNA"; exon_number "7";
JAAVVJ010036048.1	Genbank	exon	36348	36418	.	+	.	gene_id "G4P62_019161"; transcript_id "gnl|WGS:JAAVVJ|G4P62_T031728"; locus_tag "G4P62_019161"; note "transcript variant X1"; orig_protein_id "gnl|WGS:JAAVVJ|G4P62_P031728"; orig_transcript_id "gnl|WGS:JAAVVJ|G4P62_T031728"; product "major facilitator superfamily domain-containing protein 4-A-like"; transcript_biotype "mRNA"; exon_number "8";
JAAVVJ010036048.1	Genbank	exon	45683	46557	.	+	.	gene_id "G4P62_019161"; transcript_id "gnl|WGS:JAAVVJ|G4P62_T031728"; locus_tag "G4P62_019161"; note "transcript variant X1"; orig_protein_id "gnl|WGS:JAAVVJ|G4P62_P031728"; orig_transcript_id "gnl|WGS:JAAVVJ|G4P62_T031728"; product "major facilitator superfamily domain-containing protein 4-A-like"; transcript_biotype "mRNA"; exon_number "9";
JAAVVJ010036048.1	Genbank	CDS	18387	18631	.	+	0	gene_id "G4P62_019161"; transcript_id "gnl|WGS:JAAVVJ|G4P62_T031728"; gbkey "CDS"; locus_tag "G4P62_019161"; orig_transcript_id "gnl|WGS:JAAVVJ|G4P62_T031728"; product "transcript variant X1"; protein_id "KAF7198828.1"; exon_number "1";
JAAVVJ010036048.1	Genbank	CDS	24719	24917	.	+	1	gene_id "G4P62_019161"; transcript_id "gnl|WGS:JAAVVJ|G4P62_T031728"; gbkey "CDS"; locus_tag "G4P62_019161"; orig_transcript_id "gnl|WGS:JAAVVJ|G4P62_T031728"; product "transcript variant X1"; protein_id "KAF7198828.1"; exon_number "2";
JAAVVJ010036048.1	Genbank	CDS	26747	27001	.	+	0	gene_id "G4P62_019161"; transcript_id "gnl|WGS:JAAVVJ|G4P62_T031728"; gbkey "CDS"; locus_tag "G4P62_019161"; orig_transcript_id "gnl|WGS:JAAVVJ|G4P62_T031728"; product "transcript variant X1"; protein_id "KAF7198828.1"; exon_number "3";
JAAVVJ010036048.1	Genbank	CDS	27504	27627	.	+	0	gene_id "G4P62_019161"; transcript_id "gnl|WGS:JAAVVJ|G4P62_T031728"; gbkey "CDS"; locus_tag "G4P62_019161"; orig_transcript_id "gnl|WGS:JAAVVJ|G4P62_T031728"; product "transcript variant X1"; protein_id "KAF7198828.1"; exon_number "4";
JAAVVJ010036048.1	Genbank	CDS	27687	27799	.	+	2	gene_id "G4P62_019161"; transcript_id "gnl|WGS:JAAVVJ|G4P62_T031728"; gbkey "CDS"; locus_tag "G4P62_019161"; orig_transcript_id "gnl|WGS:JAAVVJ|G4P62_T031728"; product "transcript variant X1"; protein_id "KAF7198828.1"; exon_number "5";
JAAVVJ010036048.1	Genbank	CDS	28446	28619	.	+	0	gene_id "G4P62_019161"; transcript_id "gnl|WGS:JAAVVJ|G4P62_T031728"; gbkey "CDS"; locus_tag "G4P62_019161"; orig_transcript_id "gnl|WGS:JAAVVJ|G4P62_T031728"; product "transcript variant X1"; protein_id "KAF7198828.1"; exon_number "6";
JAAVVJ010036048.1	Genbank	CDS	35172	35319	.	+	0	gene_id "G4P62_019161"; transcript_id "gnl|WGS:JAAVVJ|G4P62_T031728"; gbkey "CDS"; locus_tag "G4P62_019161"; orig_transcript_id "gnl|WGS:JAAVVJ|G4P62_T031728"; product "transcript variant X1"; protein_id "KAF7198828.1"; exon_number "7";
JAAVVJ010036048.1	Genbank	CDS	36348	36418	.	+	2	gene_id "G4P62_019161"; transcript_id "gnl|WGS:JAAVVJ|G4P62_T031728"; gbkey "CDS"; locus_tag "G4P62_019161"; orig_transcript_id "gnl|WGS:JAAVVJ|G4P62_T031728"; product "transcript variant X1"; protein_id "KAF7198828.1"; exon_number "8";
JAAVVJ010036048.1	Genbank	CDS	45683	45868	.	+	0	gene_id "G4P62_019161"; transcript_id "gnl|WGS:JAAVVJ|G4P62_T031728"; gbkey "CDS"; locus_tag "G4P62_019161"; orig_transcript_id "gnl|WGS:JAAVVJ|G4P62_T031728"; product "transcript variant X1"; protein_id "KAF7198828.1"; exon_number "9";
JAAVVJ010036048.1	Genbank	start_codon	18387	18389	.	+	0	gene_id "G4P62_019161"; transcript_id "gnl|WGS:JAAVVJ|G4P62_T031728"; gbkey "CDS"; locus_tag "G4P62_019161"; orig_transcript_id "gnl|WGS:JAAVVJ|G4P62_T031728"; product "transcript variant X1"; protein_id "KAF7198828.1"; exon_number "1";
JAAVVJ010036048.1	Genbank	stop_codon	45869	45871	.	+	0	gene_id "G4P62_019161"; transcript_id "gnl|WGS:JAAVVJ|G4P62_T031728"; gbkey "CDS"; locus_tag "G4P62_019161"; orig_transcript_id "gnl|WGS:JAAVVJ|G4P62_T031728"; product "transcript variant X1"; protein_id "KAF7198828.1"; exon_number "9";
JAAVVJ010036048.1	Genbank	transcript	18044	46557	.	+	.	gene_id "G4P62_019161"; transcript_id "gnl|WGS:JAAVVJ|G4P62_T031729"; gbkey "mRNA"; locus_tag "G4P62_019161"; note "transcript variant X3"; orig_protein_id "gnl|WGS:JAAVVJ|G4P62_P031729"; orig_transcript_id "gnl|WGS:JAAVVJ|G4P62_T031729"; product "major facilitator superfamily domain-containing protein 4-A-like"; transcript_biotype "mRNA";
JAAVVJ010036048.1	Genbank	exon	18044	18631	.	+	.	gene_id "G4P62_019161"; transcript_id "gnl|WGS:JAAVVJ|G4P62_T031729"; locus_tag "G4P62_019161"; note "transcript variant X3"; orig_protein_id "gnl|WGS:JAAVVJ|G4P62_P031729"; orig_transcript_id "gnl|WGS:JAAVVJ|G4P62_T031729"; product "major facilitator superfamily domain-containing protein 4-A-like"; transcript_biotype "mRNA"; exon_number "1";
JAAVVJ010036048.1	Genbank	exon	24719	24917	.	+	.	gene_id "G4P62_019161"; transcript_id "gnl|WGS:JAAVVJ|G4P62_T031729"; locus_tag "G4P62_019161"; note "transcript variant X3"; orig_protein_id "gnl|WGS:JAAVVJ|G4P62_P031729"; orig_transcript_id "gnl|WGS:JAAVVJ|G4P62_T031729"; product "major facilitator superfamily domain-containing protein 4-A-like"; transcript_biotype "mRNA"; exon_number "2";
JAAVVJ010036048.1	Genbank	exon	26747	26893	.	+	.	gene_id "G4P62_019161"; transcript_id "gnl|WGS:JAAVVJ|G4P62_T031729"; locus_tag "G4P62_019161"; note "transcript variant X3"; orig_protein_id "gnl|WGS:JAAVVJ|G4P62_P031729"; orig_transcript_id "gnl|WGS:JAAVVJ|G4P62_T031729"; product "major facilitator superfamily domain-containing protein 4-A-like"; transcript_biotype "mRNA"; exon_number "3";
JAAVVJ010036048.1	Genbank	exon	27504	27627	.	+	.	gene_id "G4P62_019161"; transcript_id "gnl|WGS:JAAVVJ|G4P62_T031729"; locus_tag "G4P62_019161"; note "transcript variant X3"; orig_protein_id "gnl|WGS:JAAVVJ|G4P62_P031729"; orig_transcript_id "gnl|WGS:JAAVVJ|G4P62_T031729"; product "major facilitator superfamily domain-containing protein 4-A-like"; transcript_biotype "mRNA"; exon_number "4";
JAAVVJ010036048.1	Genbank	exon	27687	27799	.	+	.	gene_id "G4P62_019161"; transcript_id "gnl|WGS:JAAVVJ|G4P62_T031729"; locus_tag "G4P62_019161"; note "transcript variant X3"; orig_protein_id "gnl|WGS:JAAVVJ|G4P62_P031729"; orig_transcript_id "gnl|WGS:JAAVVJ|G4P62_T031729"; product "major facilitator superfamily domain-containing protein 4-A-like"; transcript_biotype "mRNA"; exon_number "5";
JAAVVJ010036048.1	Genbank	exon	28446	28619	.	+	.	gene_id "G4P62_019161"; transcript_id "gnl|WGS:JAAVVJ|G4P62_T031729"; locus_tag "G4P62_019161"; note "transcript variant X3"; orig_protein_id "gnl|WGS:JAAVVJ|G4P62_P031729"; orig_transcript_id "gnl|WGS:JAAVVJ|G4P62_T031729"; product "major facilitator superfamily domain-containing protein 4-A-like"; transcript_biotype "mRNA"; exon_number "6";
JAAVVJ010036048.1	Genbank	exon	35172	35319	.	+	.	gene_id "G4P62_019161"; transcript_id "gnl|WGS:JAAVVJ|G4P62_T031729"; locus_tag "G4P62_019161"; note "transcript variant X3"; orig_protein_id "gnl|WGS:JAAVVJ|G4P62_P031729"; orig_transcript_id "gnl|WGS:JAAVVJ|G4P62_T031729"; product "major facilitator superfamily domain-containing protein 4-A-like"; transcript_biotype "mRNA"; exon_number "7";
JAAVVJ010036048.1	Genbank	exon	36348	36418	.	+	.	gene_id "G4P62_019161"; transcript_id "gnl|WGS:JAAVVJ|G4P62_T031729"; locus_tag "G4P62_019161"; note "transcript variant X3"; orig_protein_id "gnl|WGS:JAAVVJ|G4P62_P031729"; orig_transcript_id "gnl|WGS:JAAVVJ|G4P62_T031729"; product "major facilitator superfamily domain-containing protein 4-A-like"; transcript_biotype "mRNA"; exon_number "8";
JAAVVJ010036048.1	Genbank	exon	45683	46557	.	+	.	gene_id "G4P62_019161"; transcript_id "gnl|WGS:JAAVVJ|G4P62_T031729"; locus_tag "G4P62_019161"; note "transcript variant X3"; orig_protein_id "gnl|WGS:JAAVVJ|G4P62_P031729"; orig_transcript_id "gnl|WGS:JAAVVJ|G4P62_T031729"; product "major facilitator superfamily domain-containing protein 4-A-like"; transcript_biotype "mRNA"; exon_number "9";
JAAVVJ010036048.1	Genbank	CDS	18387	18631	.	+	0	gene_id "G4P62_019161"; transcript_id "gnl|WGS:JAAVVJ|G4P62_T031729"; gbkey "CDS"; locus_tag "G4P62_019161"; orig_transcript_id "gnl|WGS:JAAVVJ|G4P62_T031729"; product "transcript variant X3"; protein_id "KAF7198829.1"; exon_number "1";
JAAVVJ010036048.1	Genbank	CDS	24719	24917	.	+	1	gene_id "G4P62_019161"; transcript_id "gnl|WGS:JAAVVJ|G4P62_T031729"; gbkey "CDS"; locus_tag "G4P62_019161"; orig_transcript_id "gnl|WGS:JAAVVJ|G4P62_T031729"; product "transcript variant X3"; protein_id "KAF7198829.1"; exon_number "2";
JAAVVJ010036048.1	Genbank	CDS	26747	26893	.	+	0	gene_id "G4P62_019161"; transcript_id "gnl|WGS:JAAVVJ|G4P62_T031729"; gbkey "CDS"; locus_tag "G4P62_019161"; orig_transcript_id "gnl|WGS:JAAVVJ|G4P62_T031729"; product "transcript variant X3"; protein_id "KAF7198829.1"; exon_number "3";
JAAVVJ010036048.1	Genbank	CDS	27504	27627	.	+	0	gene_id "G4P62_019161"; transcript_id "gnl|WGS:JAAVVJ|G4P62_T031729"; gbkey "CDS"; locus_tag "G4P62_019161"; orig_transcript_id "gnl|WGS:JAAVVJ|G4P62_T031729"; product "transcript variant X3"; protein_id "KAF7198829.1"; exon_number "4";
JAAVVJ010036048.1	Genbank	CDS	27687	27799	.	+	2	gene_id "G4P62_019161"; transcript_id "gnl|WGS:JAAVVJ|G4P62_T031729"; gbkey "CDS"; locus_tag "G4P62_019161"; orig_transcript_id "gnl|WGS:JAAVVJ|G4P62_T031729"; product "transcript variant X3"; protein_id "KAF7198829.1"; exon_number "5";
JAAVVJ010036048.1	Genbank	CDS	28446	28619	.	+	0	gene_id "G4P62_019161"; transcript_id "gnl|WGS:JAAVVJ|G4P62_T031729"; gbkey "CDS"; locus_tag "G4P62_019161"; orig_transcript_id "gnl|WGS:JAAVVJ|G4P62_T031729"; product "transcript variant X3"; protein_id "KAF7198829.1"; exon_number "6";
JAAVVJ010036048.1	Genbank	CDS	35172	35319	.	+	0	gene_id "G4P62_019161"; transcript_id "gnl|WGS:JAAVVJ|G4P62_T031729"; gbkey "CDS"; locus_tag "G4P62_019161"; orig_transcript_id "gnl|WGS:JAAVVJ|G4P62_T031729"; product "transcript variant X3"; protein_id "KAF7198829.1"; exon_number "7";
JAAVVJ010036048.1	Genbank	CDS	36348	36418	.	+	2	gene_id "G4P62_019161"; transcript_id "gnl|WGS:JAAVVJ|G4P62_T031729"; gbkey "CDS"; locus_tag "G4P62_019161"; orig_transcript_id "gnl|WGS:JAAVVJ|G4P62_T031729"; product "transcript variant X3"; protein_id "KAF7198829.1"; exon_number "8";
JAAVVJ010036048.1	Genbank	CDS	45683	45868	.	+	0	gene_id "G4P62_019161"; transcript_id "gnl|WGS:JAAVVJ|G4P62_T031729"; gbkey "CDS"; locus_tag "G4P62_019161"; orig_transcript_id "gnl|WGS:JAAVVJ|G4P62_T031729"; product "transcript variant X3"; protein_id "KAF7198829.1"; exon_number "9";
JAAVVJ010036048.1	Genbank	start_codon	18387	18389	.	+	0	gene_id "G4P62_019161"; transcript_id "gnl|WGS:JAAVVJ|G4P62_T031729"; gbkey "CDS"; locus_tag "G4P62_019161"; orig_transcript_id "gnl|WGS:JAAVVJ|G4P62_T031729"; product "transcript variant X3"; protein_id "KAF7198829.1"; exon_number "1";
JAAVVJ010036048.1	Genbank	stop_codon	45869	45871	.	+	0	gene_id "G4P62_019161"; transcript_id "gnl|WGS:JAAVVJ|G4P62_T031729"; gbkey "CDS"; locus_tag "G4P62_019161"; orig_transcript_id "gnl|WGS:JAAVVJ|G4P62_T031729"; product "transcript variant X3"; protein_id "KAF7198829.1"; exon_number "9";
JAAVVJ010036048.1	Genbank	gene	51794	71513	.	-	.	gene_id "G4P62_019162"; transcript_id ""; description "ETS domain-containing protein Elk-4-like isoform"; gbkey "Gene"; gene_biotype "protein_coding"; locus_tag "G4P62_019162"; note "LOC107372367";
JAAVVJ010036048.1	Genbank	transcript	51794	71513	.	-	.	gene_id "G4P62_019162"; transcript_id "gnl|WGS:JAAVVJ|G4P62_T031730"; gbkey "mRNA"; locus_tag "G4P62_019162"; note "transcript variant X4"; orig_protein_id "gnl|WGS:JAAVVJ|G4P62_P031730"; orig_transcript_id "gnl|WGS:JAAVVJ|G4P62_T031730"; product "ETS domain-containing protein Elk-4-like"; transcript_biotype "mRNA";
JAAVVJ010036048.1	Genbank	exon	71303	71513	.	-	.	gene_id "G4P62_019162"; transcript_id "gnl|WGS:JAAVVJ|G4P62_T031730"; locus_tag "G4P62_019162"; note "transcript variant X4"; orig_protein_id "gnl|WGS:JAAVVJ|G4P62_P031730"; orig_transcript_id "gnl|WGS:JAAVVJ|G4P62_T031730"; product "ETS domain-containing protein Elk-4-like"; transcript_biotype "mRNA"; exon_number "1";
JAAVVJ010036048.1	Genbank	exon	65503	65697	.	-	.	gene_id "G4P62_019162"; transcript_id "gnl|WGS:JAAVVJ|G4P62_T031730"; locus_tag "G4P62_019162"; note "transcript variant X4"; orig_protein_id "gnl|WGS:JAAVVJ|G4P62_P031730"; orig_transcript_id "gnl|WGS:JAAVVJ|G4P62_T031730"; product "ETS domain-containing protein Elk-4-like"; transcript_biotype "mRNA"; exon_number "2";
JAAVVJ010036048.1	Genbank	exon	65209	65423	.	-	.	gene_id "G4P62_019162"; transcript_id "gnl|WGS:JAAVVJ|G4P62_T031730"; locus_tag "G4P62_019162"; note "transcript variant X4"; orig_protein_id "gnl|WGS:JAAVVJ|G4P62_P031730"; orig_transcript_id "gnl|WGS:JAAVVJ|G4P62_T031730"; product "ETS domain-containing protein Elk-4-like"; transcript_biotype "mRNA"; exon_number "3";
JAAVVJ010036048.1	Genbank	exon	59763	60473	.	-	.	gene_id "G4P62_019162"; transcript_id "gnl|WGS:JAAVVJ|G4P62_T031730"; locus_tag "G4P62_019162"; note "transcript variant X4"; orig_protein_id "gnl|WGS:JAAVVJ|G4P62_P031730"; orig_transcript_id "gnl|WGS:JAAVVJ|G4P62_T031730"; product "ETS domain-containing protein Elk-4-like"; transcript_biotype "mRNA"; exon_number "4";
JAAVVJ010036048.1	Genbank	exon	59238	59462	.	-	.	gene_id "G4P62_019162"; transcript_id "gnl|WGS:JAAVVJ|G4P62_T031730"; locus_tag "G4P62_019162"; note "transcript variant X4"; orig_protein_id "gnl|WGS:JAAVVJ|G4P62_P031730"; orig_transcript_id "gnl|WGS:JAAVVJ|G4P62_T031730"; product "ETS domain-containing protein Elk-4-like"; transcript_biotype "mRNA"; exon_number "5";
JAAVVJ010036048.1	Genbank	exon	53364	53483	.	-	.	gene_id "G4P62_019162"; transcript_id "gnl|WGS:JAAVVJ|G4P62_T031730"; locus_tag "G4P62_019162"; note "transcript variant X4"; orig_protein_id "gnl|WGS:JAAVVJ|G4P62_P031730"; orig_transcript_id "gnl|WGS:JAAVVJ|G4P62_T031730"; product "ETS domain-containing protein Elk-4-like"; transcript_biotype "mRNA"; exon_number "6";
JAAVVJ010036048.1	Genbank	exon	51794	53285	.	-	.	gene_id "G4P62_019162"; transcript_id "gnl|WGS:JAAVVJ|G4P62_T031730"; locus_tag "G4P62_019162"; note "transcript variant X4"; orig_protein_id "gnl|WGS:JAAVVJ|G4P62_P031730"; orig_transcript_id "gnl|WGS:JAAVVJ|G4P62_T031730"; product "ETS domain-containing protein Elk-4-like"; transcript_biotype "mRNA"; exon_number "7";
JAAVVJ010036048.1	Genbank	CDS	65209	65415	.	-	0	gene_id "G4P62_019162"; transcript_id "gnl|WGS:JAAVVJ|G4P62_T031730"; gbkey "CDS"; locus_tag "G4P62_019162"; orig_transcript_id "gnl|WGS:JAAVVJ|G4P62_T031730"; product "transcript variant X4"; protein_id "KAF7198830.1"; exon_number "3";
JAAVVJ010036048.1	Genbank	CDS	59763	60473	.	-	0	gene_id "G4P62_019162"; transcript_id "gnl|WGS:JAAVVJ|G4P62_T031730"; gbkey "CDS"; locus_tag "G4P62_019162"; orig_transcript_id "gnl|WGS:JAAVVJ|G4P62_T031730"; product "transcript variant X4"; protein_id "KAF7198830.1"; exon_number "4";
JAAVVJ010036048.1	Genbank	CDS	59238	59462	.	-	0	gene_id "G4P62_019162"; transcript_id "gnl|WGS:JAAVVJ|G4P62_T031730"; gbkey "CDS"; locus_tag "G4P62_019162"; orig_transcript_id "gnl|WGS:JAAVVJ|G4P62_T031730"; product "transcript variant X4"; protein_id "KAF7198830.1"; exon_number "5";
JAAVVJ010036048.1	Genbank	CDS	53364	53483	.	-	0	gene_id "G4P62_019162"; transcript_id "gnl|WGS:JAAVVJ|G4P62_T031730"; gbkey "CDS"; locus_tag "G4P62_019162"; orig_transcript_id "gnl|WGS:JAAVVJ|G4P62_T031730"; product "transcript variant X4"; protein_id "KAF7198830.1"; exon_number "6";
JAAVVJ010036048.1	Genbank	CDS	53190	53285	.	-	0	gene_id "G4P62_019162"; transcript_id "gnl|WGS:JAAVVJ|G4P62_T031730"; gbkey "CDS"; locus_tag "G4P62_019162"; orig_transcript_id "gnl|WGS:JAAVVJ|G4P62_T031730"; product "transcript variant X4"; protein_id "KAF7198830.1"; exon_number "7";
JAAVVJ010036048.1	Genbank	start_codon	65413	65415	.	-	0	gene_id "G4P62_019162"; transcript_id "gnl|WGS:JAAVVJ|G4P62_T031730"; gbkey "CDS"; locus_tag "G4P62_019162"; orig_transcript_id "gnl|WGS:JAAVVJ|G4P62_T031730"; product "transcript variant X4"; protein_id "KAF7198830.1"; exon_number "3";
JAAVVJ010036048.1	Genbank	stop_codon	53187	53189	.	-	0	gene_id "G4P62_019162"; transcript_id "gnl|WGS:JAAVVJ|G4P62_T031730"; gbkey "CDS"; locus_tag "G4P62_019162"; orig_transcript_id "gnl|WGS:JAAVVJ|G4P62_T031730"; product "transcript variant X4"; protein_id "KAF7198830.1"; exon_number "7";
JAAVVJ010036048.1	Genbank	transcript	51795	71512	.	-	.	gene_id "G4P62_019162"; transcript_id "gnl|WGS:JAAVVJ|G4P62_T031731"; gbkey "mRNA"; locus_tag "G4P62_019162"; note "transcript variant X2"; orig_protein_id "gnl|WGS:JAAVVJ|G4P62_P031731"; orig_transcript_id "gnl|WGS:JAAVVJ|G4P62_T031731"; product "ETS domain-containing protein Elk-4-like"; transcript_biotype "mRNA";
JAAVVJ010036048.1	Genbank	exon	71303	71512	.	-	.	gene_id "G4P62_019162"; transcript_id "gnl|WGS:JAAVVJ|G4P62_T031731"; locus_tag "G4P62_019162"; note "transcript variant X2"; orig_protein_id "gnl|WGS:JAAVVJ|G4P62_P031731"; orig_transcript_id "gnl|WGS:JAAVVJ|G4P62_T031731"; product "ETS domain-containing protein Elk-4-like"; transcript_biotype "mRNA"; exon_number "1";
JAAVVJ010036048.1	Genbank	exon	65519	65697	.	-	.	gene_id "G4P62_019162"; transcript_id "gnl|WGS:JAAVVJ|G4P62_T031731"; locus_tag "G4P62_019162"; note "transcript variant X2"; orig_protein_id "gnl|WGS:JAAVVJ|G4P62_P031731"; orig_transcript_id "gnl|WGS:JAAVVJ|G4P62_T031731"; product "ETS domain-containing protein Elk-4-like"; transcript_biotype "mRNA"; exon_number "2";
JAAVVJ010036048.1	Genbank	exon	65209	65423	.	-	.	gene_id "G4P62_019162"; transcript_id "gnl|WGS:JAAVVJ|G4P62_T031731"; locus_tag "G4P62_019162"; note "transcript variant X2"; orig_protein_id "gnl|WGS:JAAVVJ|G4P62_P031731"; orig_transcript_id "gnl|WGS:JAAVVJ|G4P62_T031731"; product "ETS domain-containing protein Elk-4-like"; transcript_biotype "mRNA"; exon_number "3";
JAAVVJ010036048.1	Genbank	exon	59763	60473	.	-	.	gene_id "G4P62_019162"; transcript_id "gnl|WGS:JAAVVJ|G4P62_T031731"; locus_tag "G4P62_019162"; note "transcript variant X2"; orig_protein_id "gnl|WGS:JAAVVJ|G4P62_P031731"; orig_transcript_id "gnl|WGS:JAAVVJ|G4P62_T031731"; product "ETS domain-containing protein Elk-4-like"; transcript_biotype "mRNA"; exon_number "4";
JAAVVJ010036048.1	Genbank	exon	59238	59465	.	-	.	gene_id "G4P62_019162"; transcript_id "gnl|WGS:JAAVVJ|G4P62_T031731"; locus_tag "G4P62_019162"; note "transcript variant X2"; orig_protein_id "gnl|WGS:JAAVVJ|G4P62_P031731"; orig_transcript_id "gnl|WGS:JAAVVJ|G4P62_T031731"; product "ETS domain-containing protein Elk-4-like"; transcript_biotype "mRNA"; exon_number "5";
JAAVVJ010036048.1	Genbank	exon	53364	53483	.	-	.	gene_id "G4P62_019162"; transcript_id "gnl|WGS:JAAVVJ|G4P62_T031731"; locus_tag "G4P62_019162"; note "transcript variant X2"; orig_protein_id "gnl|WGS:JAAVVJ|G4P62_P031731"; orig_transcript_id "gnl|WGS:JAAVVJ|G4P62_T031731"; product "ETS domain-containing protein Elk-4-like"; transcript_biotype "mRNA"; exon_number "6";
JAAVVJ010036048.1	Genbank	exon	51795	53285	.	-	.	gene_id "G4P62_019162"; transcript_id "gnl|WGS:JAAVVJ|G4P62_T031731"; locus_tag "G4P62_019162"; note "transcript variant X2"; orig_protein_id "gnl|WGS:JAAVVJ|G4P62_P031731"; orig_transcript_id "gnl|WGS:JAAVVJ|G4P62_T031731"; product "ETS domain-containing protein Elk-4-like"; transcript_biotype "mRNA"; exon_number "7";
JAAVVJ010036048.1	Genbank	CDS	65209	65415	.	-	0	gene_id "G4P62_019162"; transcript_id "gnl|WGS:JAAVVJ|G4P62_T031731"; gbkey "CDS"; locus_tag "G4P62_019162"; orig_transcript_id "gnl|WGS:JAAVVJ|G4P62_T031731"; product "transcript variant X2"; protein_id "KAF7198831.1"; exon_number "3";
JAAVVJ010036048.1	Genbank	CDS	59763	60473	.	-	0	gene_id "G4P62_019162"; transcript_id "gnl|WGS:JAAVVJ|G4P62_T031731"; gbkey "CDS"; locus_tag "G4P62_019162"; orig_transcript_id "gnl|WGS:JAAVVJ|G4P62_T031731"; product "transcript variant X2"; protein_id "KAF7198831.1"; exon_number "4";
JAAVVJ010036048.1	Genbank	CDS	59238	59465	.	-	0	gene_id "G4P62_019162"; transcript_id "gnl|WGS:JAAVVJ|G4P62_T031731"; gbkey "CDS"; locus_tag "G4P62_019162"; orig_transcript_id "gnl|WGS:JAAVVJ|G4P62_T031731"; product "transcript variant X2"; protein_id "KAF7198831.1"; exon_number "5";
JAAVVJ010036048.1	Genbank	CDS	53364	53483	.	-	0	gene_id "G4P62_019162"; transcript_id "gnl|WGS:JAAVVJ|G4P62_T031731"; gbkey "CDS"; locus_tag "G4P62_019162"; orig_transcript_id "gnl|WGS:JAAVVJ|G4P62_T031731"; product "transcript variant X2"; protein_id "KAF7198831.1"; exon_number "6";
JAAVVJ010036048.1	Genbank	CDS	53190	53285	.	-	0	gene_id "G4P62_019162"; transcript_id "gnl|WGS:JAAVVJ|G4P62_T031731"; gbkey "CDS"; locus_tag "G4P62_019162"; orig_transcript_id "gnl|WGS:JAAVVJ|G4P62_T031731"; product "transcript variant X2"; protein_id "KAF7198831.1"; exon_number "7";
JAAVVJ010036048.1	Genbank	start_codon	65413	65415	.	-	0	gene_id "G4P62_019162"; transcript_id "gnl|WGS:JAAVVJ|G4P62_T031731"; gbkey "CDS"; locus_tag "G4P62_019162"; orig_transcript_id "gnl|WGS:JAAVVJ|G4P62_T031731"; product "transcript variant X2"; protein_id "KAF7198831.1"; exon_number "3";
JAAVVJ010036048.1	Genbank	stop_codon	53187	53189	.	-	0	gene_id "G4P62_019162"; transcript_id "gnl|WGS:JAAVVJ|G4P62_T031731"; gbkey "CDS"; locus_tag "G4P62_019162"; orig_transcript_id "gnl|WGS:JAAVVJ|G4P62_T031731"; product "transcript variant X2"; protein_id "KAF7198831.1"; exon_number "7";
JAAVVJ010036048.1	Genbank	transcript	51795	71512	.	-	.	gene_id "G4P62_019162"; transcript_id "gnl|WGS:JAAVVJ|G4P62_T031732"; gbkey "mRNA"; locus_tag "G4P62_019162"; note "transcript variant X1"; orig_protein_id "gnl|WGS:JAAVVJ|G4P62_P031732"; orig_transcript_id "gnl|WGS:JAAVVJ|G4P62_T031732"; product "ETS domain-containing protein Elk-4-like"; transcript_biotype "mRNA";
JAAVVJ010036048.1	Genbank	exon	71303	71512	.	-	.	gene_id "G4P62_019162"; transcript_id "gnl|WGS:JAAVVJ|G4P62_T031732"; locus_tag "G4P62_019162"; note "transcript variant X1"; orig_protein_id "gnl|WGS:JAAVVJ|G4P62_P031732"; orig_transcript_id "gnl|WGS:JAAVVJ|G4P62_T031732"; product "ETS domain-containing protein Elk-4-like"; transcript_biotype "mRNA"; exon_number "1";
JAAVVJ010036048.1	Genbank	exon	65503	65697	.	-	.	gene_id "G4P62_019162"; transcript_id "gnl|WGS:JAAVVJ|G4P62_T031732"; locus_tag "G4P62_019162"; note "transcript variant X1"; orig_protein_id "gnl|WGS:JAAVVJ|G4P62_P031732"; orig_transcript_id "gnl|WGS:JAAVVJ|G4P62_T031732"; product "ETS domain-containing protein Elk-4-like"; transcript_biotype "mRNA"; exon_number "2";
JAAVVJ010036048.1	Genbank	exon	65209	65423	.	-	.	gene_id "G4P62_019162"; transcript_id "gnl|WGS:JAAVVJ|G4P62_T031732"; locus_tag "G4P62_019162"; note "transcript variant X1"; orig_protein_id "gnl|WGS:JAAVVJ|G4P62_P031732"; orig_transcript_id "gnl|WGS:JAAVVJ|G4P62_T031732"; product "ETS domain-containing protein Elk-4-like"; transcript_biotype "mRNA"; exon_number "3";
JAAVVJ010036048.1	Genbank	exon	59763	60473	.	-	.	gene_id "G4P62_019162"; transcript_id "gnl|WGS:JAAVVJ|G4P62_T031732"; locus_tag "G4P62_019162"; note "transcript variant X1"; orig_protein_id "gnl|WGS:JAAVVJ|G4P62_P031732"; orig_transcript_id "gnl|WGS:JAAVVJ|G4P62_T031732"; product "ETS domain-containing protein Elk-4-like"; transcript_biotype "mRNA"; exon_number "4";
JAAVVJ010036048.1	Genbank	exon	59238	59465	.	-	.	gene_id "G4P62_019162"; transcript_id "gnl|WGS:JAAVVJ|G4P62_T031732"; locus_tag "G4P62_019162"; note "transcript variant X1"; orig_protein_id "gnl|WGS:JAAVVJ|G4P62_P031732"; orig_transcript_id "gnl|WGS:JAAVVJ|G4P62_T031732"; product "ETS domain-containing protein Elk-4-like"; transcript_biotype "mRNA"; exon_number "5";
JAAVVJ010036048.1	Genbank	exon	53364	53483	.	-	.	gene_id "G4P62_019162"; transcript_id "gnl|WGS:JAAVVJ|G4P62_T031732"; locus_tag "G4P62_019162"; note "transcript variant X1"; orig_protein_id "gnl|WGS:JAAVVJ|G4P62_P031732"; orig_transcript_id "gnl|WGS:JAAVVJ|G4P62_T031732"; product "ETS domain-containing protein Elk-4-like"; transcript_biotype "mRNA"; exon_number "6";
JAAVVJ010036048.1	Genbank	exon	51795	53285	.	-	.	gene_id "G4P62_019162"; transcript_id "gnl|WGS:JAAVVJ|G4P62_T031732"; locus_tag "G4P62_019162"; note "transcript variant X1"; orig_protein_id "gnl|WGS:JAAVVJ|G4P62_P031732"; orig_transcript_id "gnl|WGS:JAAVVJ|G4P62_T031732"; product "ETS domain-containing protein Elk-4-like"; transcript_biotype "mRNA"; exon_number "7";
JAAVVJ010036048.1	Genbank	CDS	65209	65415	.	-	0	gene_id "G4P62_019162"; transcript_id "gnl|WGS:JAAVVJ|G4P62_T031732"; gbkey "CDS"; locus_tag "G4P62_019162"; orig_transcript_id "gnl|WGS:JAAVVJ|G4P62_T031732"; product "transcript variant X1"; protein_id "KAF7198832.1"; exon_number "3";
JAAVVJ010036048.1	Genbank	CDS	59763	60473	.	-	0	gene_id "G4P62_019162"; transcript_id "gnl|WGS:JAAVVJ|G4P62_T031732"; gbkey "CDS"; locus_tag "G4P62_019162"; orig_transcript_id "gnl|WGS:JAAVVJ|G4P62_T031732"; product "transcript variant X1"; protein_id "KAF7198832.1"; exon_number "4";
JAAVVJ010036048.1	Genbank	CDS	59238	59465	.	-	0	gene_id "G4P62_019162"; transcript_id "gnl|WGS:JAAVVJ|G4P62_T031732"; gbkey "CDS"; locus_tag "G4P62_019162"; orig_transcript_id "gnl|WGS:JAAVVJ|G4P62_T031732"; product "transcript variant X1"; protein_id "KAF7198832.1"; exon_number "5";
JAAVVJ010036048.1	Genbank	CDS	53364	53483	.	-	0	gene_id "G4P62_019162"; transcript_id "gnl|WGS:JAAVVJ|G4P62_T031732"; gbkey "CDS"; locus_tag "G4P62_019162"; orig_transcript_id "gnl|WGS:JAAVVJ|G4P62_T031732"; product "transcript variant X1"; protein_id "KAF7198832.1"; exon_number "6";
JAAVVJ010036048.1	Genbank	CDS	53190	53285	.	-	0	gene_id "G4P62_019162"; transcript_id "gnl|WGS:JAAVVJ|G4P62_T031732"; gbkey "CDS"; locus_tag "G4P62_019162"; orig_transcript_id "gnl|WGS:JAAVVJ|G4P62_T031732"; product "transcript variant X1"; protein_id "KAF7198832.1"; exon_number "7";
JAAVVJ010036048.1	Genbank	start_codon	65413	65415	.	-	0	gene_id "G4P62_019162"; transcript_id "gnl|WGS:JAAVVJ|G4P62_T031732"; gbkey "CDS"; locus_tag "G4P62_019162"; orig_transcript_id "gnl|WGS:JAAVVJ|G4P62_T031732"; product "transcript variant X1"; protein_id "KAF7198832.1"; exon_number "3";
JAAVVJ010036048.1	Genbank	stop_codon	53187	53189	.	-	0	gene_id "G4P62_019162"; transcript_id "gnl|WGS:JAAVVJ|G4P62_T031732"; gbkey "CDS"; locus_tag "G4P62_019162"; orig_transcript_id "gnl|WGS:JAAVVJ|G4P62_T031732"; product "transcript variant X1"; protein_id "KAF7198832.1"; exon_number "7";
JAAVVJ010036048.1	Genbank	transcript	51795	71506	.	-	.	gene_id "G4P62_019162"; transcript_id "gnl|WGS:JAAVVJ|G4P62_T031733"; gbkey "mRNA"; locus_tag "G4P62_019162"; note "transcript variant X3"; orig_protein_id "gnl|WGS:JAAVVJ|G4P62_P031733"; orig_transcript_id "gnl|WGS:JAAVVJ|G4P62_T031733"; product "ETS domain-containing protein Elk-4-like"; transcript_biotype "mRNA";
JAAVVJ010036048.1	Genbank	exon	71303	71506	.	-	.	gene_id "G4P62_019162"; transcript_id "gnl|WGS:JAAVVJ|G4P62_T031733"; locus_tag "G4P62_019162"; note "transcript variant X3"; orig_protein_id "gnl|WGS:JAAVVJ|G4P62_P031733"; orig_transcript_id "gnl|WGS:JAAVVJ|G4P62_T031733"; product "ETS domain-containing protein Elk-4-like"; transcript_biotype "mRNA"; exon_number "1";
JAAVVJ010036048.1	Genbank	exon	65503	65582	.	-	.	gene_id "G4P62_019162"; transcript_id "gnl|WGS:JAAVVJ|G4P62_T031733"; locus_tag "G4P62_019162"; note "transcript variant X3"; orig_protein_id "gnl|WGS:JAAVVJ|G4P62_P031733"; orig_transcript_id "gnl|WGS:JAAVVJ|G4P62_T031733"; product "ETS domain-containing protein Elk-4-like"; transcript_biotype "mRNA"; exon_number "2";
JAAVVJ010036048.1	Genbank	exon	65209	65423	.	-	.	gene_id "G4P62_019162"; transcript_id "gnl|WGS:JAAVVJ|G4P62_T031733"; locus_tag "G4P62_019162"; note "transcript variant X3"; orig_protein_id "gnl|WGS:JAAVVJ|G4P62_P031733"; orig_transcript_id "gnl|WGS:JAAVVJ|G4P62_T031733"; product "ETS domain-containing protein Elk-4-like"; transcript_biotype "mRNA"; exon_number "3";
JAAVVJ010036048.1	Genbank	exon	59763	60473	.	-	.	gene_id "G4P62_019162"; transcript_id "gnl|WGS:JAAVVJ|G4P62_T031733"; locus_tag "G4P62_019162"; note "transcript variant X3"; orig_protein_id "gnl|WGS:JAAVVJ|G4P62_P031733"; orig_transcript_id "gnl|WGS:JAAVVJ|G4P62_T031733"; product "ETS domain-containing protein Elk-4-like"; transcript_biotype "mRNA"; exon_number "4";
JAAVVJ010036048.1	Genbank	exon	59238	59465	.	-	.	gene_id "G4P62_019162"; transcript_id "gnl|WGS:JAAVVJ|G4P62_T031733"; locus_tag "G4P62_019162"; note "transcript variant X3"; orig_protein_id "gnl|WGS:JAAVVJ|G4P62_P031733"; orig_transcript_id "gnl|WGS:JAAVVJ|G4P62_T031733"; product "ETS domain-containing protein Elk-4-like"; transcript_biotype "mRNA"; exon_number "5";
JAAVVJ010036048.1	Genbank	exon	53364	53483	.	-	.	gene_id "G4P62_019162"; transcript_id "gnl|WGS:JAAVVJ|G4P62_T031733"; locus_tag "G4P62_019162"; note "transcript variant X3"; orig_protein_id "gnl|WGS:JAAVVJ|G4P62_P031733"; orig_transcript_id "gnl|WGS:JAAVVJ|G4P62_T031733"; product "ETS domain-containing protein Elk-4-like"; transcript_biotype "mRNA"; exon_number "6";
JAAVVJ010036048.1	Genbank	exon	51795	53285	.	-	.	gene_id "G4P62_019162"; transcript_id "gnl|WGS:JAAVVJ|G4P62_T031733"; locus_tag "G4P62_019162"; note "transcript variant X3"; orig_protein_id "gnl|WGS:JAAVVJ|G4P62_P031733"; orig_transcript_id "gnl|WGS:JAAVVJ|G4P62_T031733"; product "ETS domain-containing protein Elk-4-like"; transcript_biotype "mRNA"; exon_number "7";
JAAVVJ010036048.1	Genbank	CDS	65209	65415	.	-	0	gene_id "G4P62_019162"; transcript_id "gnl|WGS:JAAVVJ|G4P62_T031733"; gbkey "CDS"; locus_tag "G4P62_019162"; orig_transcript_id "gnl|WGS:JAAVVJ|G4P62_T031733"; product "transcript variant X3"; protein_id "KAF7198833.1"; exon_number "3";
JAAVVJ010036048.1	Genbank	CDS	59763	60473	.	-	0	gene_id "G4P62_019162"; transcript_id "gnl|WGS:JAAVVJ|G4P62_T031733"; gbkey "CDS"; locus_tag "G4P62_019162"; orig_transcript_id "gnl|WGS:JAAVVJ|G4P62_T031733"; product "transcript variant X3"; protein_id "KAF7198833.1"; exon_number "4";
JAAVVJ010036048.1	Genbank	CDS	59238	59465	.	-	0	gene_id "G4P62_019162"; transcript_id "gnl|WGS:JAAVVJ|G4P62_T031733"; gbkey "CDS"; locus_tag "G4P62_019162"; orig_transcript_id "gnl|WGS:JAAVVJ|G4P62_T031733"; product "transcript variant X3"; protein_id "KAF7198833.1"; exon_number "5";
JAAVVJ010036048.1	Genbank	CDS	53364	53483	.	-	0	gene_id "G4P62_019162"; transcript_id "gnl|WGS:JAAVVJ|G4P62_T031733"; gbkey "CDS"; locus_tag "G4P62_019162"; orig_transcript_id "gnl|WGS:JAAVVJ|G4P62_T031733"; product "transcript variant X3"; protein_id "KAF7198833.1"; exon_number "6";
JAAVVJ010036048.1	Genbank	CDS	53190	53285	.	-	0	gene_id "G4P62_019162"; transcript_id "gnl|WGS:JAAVVJ|G4P62_T031733"; gbkey "CDS"; locus_tag "G4P62_019162"; orig_transcript_id "gnl|WGS:JAAVVJ|G4P62_T031733"; product "transcript variant X3"; protein_id "KAF7198833.1"; exon_number "7";
JAAVVJ010036048.1	Genbank	start_codon	65413	65415	.	-	0	gene_id "G4P62_019162"; transcript_id "gnl|WGS:JAAVVJ|G4P62_T031733"; gbkey "CDS"; locus_tag "G4P62_019162"; orig_transcript_id "gnl|WGS:JAAVVJ|G4P62_T031733"; product "transcript variant X3"; protein_id "KAF7198833.1"; exon_number "3";
JAAVVJ010036048.1	Genbank	stop_codon	53187	53189	.	-	0	gene_id "G4P62_019162"; transcript_id "gnl|WGS:JAAVVJ|G4P62_T031733"; gbkey "CDS"; locus_tag "G4P62_019162"; orig_transcript_id "gnl|WGS:JAAVVJ|G4P62_T031733"; product "transcript variant X3"; protein_id "KAF7198833.1"; exon_number "7";
JAAVVJ010036064.1	Genbank	gene	8977	10280	.	-	.	gene_id "G4P62_008484"; transcript_id ""; description "thioredoxin-like protein 4A"; gbkey "Gene"; gene "txnl4a"; gene_biotype "protein_coding"; locus_tag "G4P62_008484";
JAAVVJ010036064.1	Genbank	transcript	8977	10280	.	-	.	gene_id "G4P62_008484"; transcript_id "gnl|WGS:JAAVVJ|G4P62_T013827"; gbkey "mRNA"; gene "txnl4a"; locus_tag "G4P62_008484"; orig_protein_id "gnl|WGS:JAAVVJ|G4P62_P013827"; orig_transcript_id "gnl|WGS:JAAVVJ|G4P62_T013827"; product "thioredoxin like 4A"; transcript_biotype "mRNA";
JAAVVJ010036064.1	Genbank	exon	10125	10280	.	-	.	gene_id "G4P62_008484"; transcript_id "gnl|WGS:JAAVVJ|G4P62_T013827"; gene "txnl4a"; locus_tag "G4P62_008484"; orig_protein_id "gnl|WGS:JAAVVJ|G4P62_P013827"; orig_transcript_id "gnl|WGS:JAAVVJ|G4P62_T013827"; product "thioredoxin like 4A"; transcript_biotype "mRNA"; exon_number "1";
JAAVVJ010036064.1	Genbank	exon	9762	9942	.	-	.	gene_id "G4P62_008484"; transcript_id "gnl|WGS:JAAVVJ|G4P62_T013827"; gene "txnl4a"; locus_tag "G4P62_008484"; orig_protein_id "gnl|WGS:JAAVVJ|G4P62_P013827"; orig_transcript_id "gnl|WGS:JAAVVJ|G4P62_T013827"; product "thioredoxin like 4A"; transcript_biotype "mRNA"; exon_number "2";
JAAVVJ010036064.1	Genbank	exon	9532	9635	.	-	.	gene_id "G4P62_008484"; transcript_id "gnl|WGS:JAAVVJ|G4P62_T013827"; gene "txnl4a"; locus_tag "G4P62_008484"; orig_protein_id "gnl|WGS:JAAVVJ|G4P62_P013827"; orig_transcript_id "gnl|WGS:JAAVVJ|G4P62_T013827"; product "thioredoxin like 4A"; transcript_biotype "mRNA"; exon_number "3";
JAAVVJ010036064.1	Genbank	exon	8977	9445	.	-	.	gene_id "G4P62_008484"; transcript_id "gnl|WGS:JAAVVJ|G4P62_T013827"; gene "txnl4a"; locus_tag "G4P62_008484"; orig_protein_id "gnl|WGS:JAAVVJ|G4P62_P013827"; orig_transcript_id "gnl|WGS:JAAVVJ|G4P62_T013827"; product "thioredoxin like 4A"; transcript_biotype "mRNA"; exon_number "4";
JAAVVJ010036064.1	Genbank	CDS	9762	9914	.	-	0	gene_id "G4P62_008484"; transcript_id "gnl|WGS:JAAVVJ|G4P62_T013827"; gbkey "CDS"; gene "txnl4a"; locus_tag "G4P62_008484"; orig_transcript_id "gnl|WGS:JAAVVJ|G4P62_T013827"; product "thioredoxin like 4A"; protein_id "KAF7198826.1"; exon_number "2";
JAAVVJ010036064.1	Genbank	CDS	9532	9635	.	-	0	gene_id "G4P62_008484"; transcript_id "gnl|WGS:JAAVVJ|G4P62_T013827"; gbkey "CDS"; gene "txnl4a"; locus_tag "G4P62_008484"; orig_transcript_id "gnl|WGS:JAAVVJ|G4P62_T013827"; product "thioredoxin like 4A"; protein_id "KAF7198826.1"; exon_number "3";
JAAVVJ010036064.1	Genbank	CDS	9277	9445	.	-	1	gene_id "G4P62_008484"; transcript_id "gnl|WGS:JAAVVJ|G4P62_T013827"; gbkey "CDS"; gene "txnl4a"; locus_tag "G4P62_008484"; orig_transcript_id "gnl|WGS:JAAVVJ|G4P62_T013827"; product "thioredoxin like 4A"; protein_id "KAF7198826.1"; exon_number "4";
JAAVVJ010036064.1	Genbank	start_codon	9912	9914	.	-	0	gene_id "G4P62_008484"; transcript_id "gnl|WGS:JAAVVJ|G4P62_T013827"; gbkey "CDS"; gene "txnl4a"; locus_tag "G4P62_008484"; orig_transcript_id "gnl|WGS:JAAVVJ|G4P62_T013827"; product "thioredoxin like 4A"; protein_id "KAF7198826.1"; exon_number "2";
JAAVVJ010036064.1	Genbank	stop_codon	9274	9276	.	-	0	gene_id "G4P62_008484"; transcript_id "gnl|WGS:JAAVVJ|G4P62_T013827"; gbkey "CDS"; gene "txnl4a"; locus_tag "G4P62_008484"; orig_transcript_id "gnl|WGS:JAAVVJ|G4P62_T013827"; product "thioredoxin like 4A"; protein_id "KAF7198826.1"; exon_number "4";
JAAVVJ010036091.1	Genbank	gene	10656	22465	.	-	.	gene_id "G4P62_001320"; transcript_id ""; description "neuropeptide Y receptor type 2-like"; gbkey "Gene"; gene_biotype "protein_coding"; locus_tag "G4P62_001320"; note "LOC107389975";
JAAVVJ010036091.1	Genbank	transcript	10656	22465	.	-	.	gene_id "G4P62_001320"; transcript_id "gnl|WGS:JAAVVJ|G4P62_T002148"; gbkey "mRNA"; locus_tag "G4P62_001320"; note "transcript variant X1"; orig_protein_id "gnl|WGS:JAAVVJ|G4P62_P002148"; orig_transcript_id "gnl|WGS:JAAVVJ|G4P62_T002148"; product "neuropeptide Y receptor type 2-like"; transcript_biotype "mRNA";
JAAVVJ010036091.1	Genbank	exon	21756	22465	.	-	.	gene_id "G4P62_001320"; transcript_id "gnl|WGS:JAAVVJ|G4P62_T002148"; locus_tag "G4P62_001320"; note "transcript variant X1"; orig_protein_id "gnl|WGS:JAAVVJ|G4P62_P002148"; orig_transcript_id "gnl|WGS:JAAVVJ|G4P62_T002148"; product "neuropeptide Y receptor type 2-like"; transcript_biotype "mRNA"; exon_number "1";
JAAVVJ010036091.1	Genbank	exon	21028	21340	.	-	.	gene_id "G4P62_001320"; transcript_id "gnl|WGS:JAAVVJ|G4P62_T002148"; locus_tag "G4P62_001320"; note "transcript variant X1"; orig_protein_id "gnl|WGS:JAAVVJ|G4P62_P002148"; orig_transcript_id "gnl|WGS:JAAVVJ|G4P62_T002148"; product "neuropeptide Y receptor type 2-like"; transcript_biotype "mRNA"; exon_number "2";
JAAVVJ010036091.1	Genbank	exon	20069	20902	.	-	.	gene_id "G4P62_001320"; transcript_id "gnl|WGS:JAAVVJ|G4P62_T002148"; locus_tag "G4P62_001320"; note "transcript variant X1"; orig_protein_id "gnl|WGS:JAAVVJ|G4P62_P002148"; orig_transcript_id "gnl|WGS:JAAVVJ|G4P62_T002148"; product "neuropeptide Y receptor type 2-like"; transcript_biotype "mRNA"; exon_number "3";
JAAVVJ010036091.1	Genbank	exon	10656	12344	.	-	.	gene_id "G4P62_001320"; transcript_id "gnl|WGS:JAAVVJ|G4P62_T002148"; locus_tag "G4P62_001320"; note "transcript variant X1"; orig_protein_id "gnl|WGS:JAAVVJ|G4P62_P002148"; orig_transcript_id "gnl|WGS:JAAVVJ|G4P62_T002148"; product "neuropeptide Y receptor type 2-like"; transcript_biotype "mRNA"; exon_number "4";
JAAVVJ010036091.1	Genbank	CDS	20069	20901	.	-	0	gene_id "G4P62_001320"; transcript_id "gnl|WGS:JAAVVJ|G4P62_T002148"; gbkey "CDS"; locus_tag "G4P62_001320"; orig_transcript_id "gnl|WGS:JAAVVJ|G4P62_T002148"; product "transcript variant X1"; protein_id "KAF7198824.1"; exon_number "3";
JAAVVJ010036091.1	Genbank	CDS	11360	12344	.	-	1	gene_id "G4P62_001320"; transcript_id "gnl|WGS:JAAVVJ|G4P62_T002148"; gbkey "CDS"; locus_tag "G4P62_001320"; orig_transcript_id "gnl|WGS:JAAVVJ|G4P62_T002148"; product "transcript variant X1"; protein_id "KAF7198824.1"; exon_number "4";
JAAVVJ010036091.1	Genbank	start_codon	20899	20901	.	-	0	gene_id "G4P62_001320"; transcript_id "gnl|WGS:JAAVVJ|G4P62_T002148"; gbkey "CDS"; locus_tag "G4P62_001320"; orig_transcript_id "gnl|WGS:JAAVVJ|G4P62_T002148"; product "transcript variant X1"; protein_id "KAF7198824.1"; exon_number "3";
JAAVVJ010036091.1	Genbank	stop_codon	11357	11359	.	-	0	gene_id "G4P62_001320"; transcript_id "gnl|WGS:JAAVVJ|G4P62_T002148"; gbkey "CDS"; locus_tag "G4P62_001320"; orig_transcript_id "gnl|WGS:JAAVVJ|G4P62_T002148"; product "transcript variant X1"; protein_id "KAF7198824.1"; exon_number "4";
JAAVVJ010036091.1	Genbank	transcript	10656	21021	.	-	.	gene_id "G4P62_001320"; transcript_id "gnl|WGS:JAAVVJ|G4P62_T002149"; gbkey "mRNA"; locus_tag "G4P62_001320"; note "transcript variant X2"; orig_protein_id "gnl|WGS:JAAVVJ|G4P62_P002149"; orig_transcript_id "gnl|WGS:JAAVVJ|G4P62_T002149"; product "neuropeptide Y receptor type 2-like"; transcript_biotype "mRNA";
JAAVVJ010036091.1	Genbank	exon	20069	21021	.	-	.	gene_id "G4P62_001320"; transcript_id "gnl|WGS:JAAVVJ|G4P62_T002149"; locus_tag "G4P62_001320"; note "transcript variant X2"; orig_protein_id "gnl|WGS:JAAVVJ|G4P62_P002149"; orig_transcript_id "gnl|WGS:JAAVVJ|G4P62_T002149"; product "neuropeptide Y receptor type 2-like"; transcript_biotype "mRNA"; exon_number "1";
JAAVVJ010036091.1	Genbank	exon	10656	12344	.	-	.	gene_id "G4P62_001320"; transcript_id "gnl|WGS:JAAVVJ|G4P62_T002149"; locus_tag "G4P62_001320"; note "transcript variant X2"; orig_protein_id "gnl|WGS:JAAVVJ|G4P62_P002149"; orig_transcript_id "gnl|WGS:JAAVVJ|G4P62_T002149"; product "neuropeptide Y receptor type 2-like"; transcript_biotype "mRNA"; exon_number "2";
JAAVVJ010036091.1	Genbank	CDS	20069	20901	.	-	0	gene_id "G4P62_001320"; transcript_id "gnl|WGS:JAAVVJ|G4P62_T002149"; gbkey "CDS"; locus_tag "G4P62_001320"; orig_transcript_id "gnl|WGS:JAAVVJ|G4P62_T002149"; product "transcript variant X2"; protein_id "KAF7198825.1"; exon_number "1";
JAAVVJ010036091.1	Genbank	CDS	11360	12344	.	-	1	gene_id "G4P62_001320"; transcript_id "gnl|WGS:JAAVVJ|G4P62_T002149"; gbkey "CDS"; locus_tag "G4P62_001320"; orig_transcript_id "gnl|WGS:JAAVVJ|G4P62_T002149"; product "transcript variant X2"; protein_id "KAF7198825.1"; exon_number "2";
JAAVVJ010036091.1	Genbank	start_codon	20899	20901	.	-	0	gene_id "G4P62_001320"; transcript_id "gnl|WGS:JAAVVJ|G4P62_T002149"; gbkey "CDS"; locus_tag "G4P62_001320"; orig_transcript_id "gnl|WGS:JAAVVJ|G4P62_T002149"; product "transcript variant X2"; protein_id "KAF7198825.1"; exon_number "1";
JAAVVJ010036091.1	Genbank	stop_codon	11357	11359	.	-	0	gene_id "G4P62_001320"; transcript_id "gnl|WGS:JAAVVJ|G4P62_T002149"; gbkey "CDS"; locus_tag "G4P62_001320"; orig_transcript_id "gnl|WGS:JAAVVJ|G4P62_T002149"; product "transcript variant X2"; protein_id "KAF7198825.1"; exon_number "2";
JAAVVJ010036110.1	Genbank	gene	6053	13763	.	-	.	gene_id "G4P62_003106"; transcript_id ""; description "phosphatidylcholine ceramide"; gbkey "Gene"; gene "sgms1"; gene_biotype "protein_coding"; locus_tag "G4P62_003106";
JAAVVJ010036110.1	Genbank	transcript	6053	13763	.	-	.	gene_id "G4P62_003106"; transcript_id "gnl|WGS:JAAVVJ|G4P62_T005016"; gbkey "mRNA"; gene "sgms1"; locus_tag "G4P62_003106"; orig_protein_id "gnl|WGS:JAAVVJ|G4P62_P005016"; orig_transcript_id "gnl|WGS:JAAVVJ|G4P62_T005016"; product "sphingomyelin synthase 1"; transcript_biotype "mRNA";
JAAVVJ010036110.1	Genbank	exon	12904	13763	.	-	.	gene_id "G4P62_003106"; transcript_id "gnl|WGS:JAAVVJ|G4P62_T005016"; gene "sgms1"; locus_tag "G4P62_003106"; orig_protein_id "gnl|WGS:JAAVVJ|G4P62_P005016"; orig_transcript_id "gnl|WGS:JAAVVJ|G4P62_T005016"; product "sphingomyelin synthase 1"; transcript_biotype "mRNA"; exon_number "1";
JAAVVJ010036110.1	Genbank	exon	12694	12811	.	-	.	gene_id "G4P62_003106"; transcript_id "gnl|WGS:JAAVVJ|G4P62_T005016"; gene "sgms1"; locus_tag "G4P62_003106"; orig_protein_id "gnl|WGS:JAAVVJ|G4P62_P005016"; orig_transcript_id "gnl|WGS:JAAVVJ|G4P62_T005016"; product "sphingomyelin synthase 1"; transcript_biotype "mRNA"; exon_number "2";
JAAVVJ010036110.1	Genbank	exon	11084	11237	.	-	.	gene_id "G4P62_003106"; transcript_id "gnl|WGS:JAAVVJ|G4P62_T005016"; gene "sgms1"; locus_tag "G4P62_003106"; orig_protein_id "gnl|WGS:JAAVVJ|G4P62_P005016"; orig_transcript_id "gnl|WGS:JAAVVJ|G4P62_T005016"; product "sphingomyelin synthase 1"; transcript_biotype "mRNA"; exon_number "3";
JAAVVJ010036110.1	Genbank	exon	10225	10391	.	-	.	gene_id "G4P62_003106"; transcript_id "gnl|WGS:JAAVVJ|G4P62_T005016"; gene "sgms1"; locus_tag "G4P62_003106"; orig_protein_id "gnl|WGS:JAAVVJ|G4P62_P005016"; orig_transcript_id "gnl|WGS:JAAVVJ|G4P62_T005016"; product "sphingomyelin synthase 1"; transcript_biotype "mRNA"; exon_number "4";
JAAVVJ010036110.1	Genbank	exon	6053	8201	.	-	.	gene_id "G4P62_003106"; transcript_id "gnl|WGS:JAAVVJ|G4P62_T005016"; gene "sgms1"; locus_tag "G4P62_003106"; orig_protein_id "gnl|WGS:JAAVVJ|G4P62_P005016"; orig_transcript_id "gnl|WGS:JAAVVJ|G4P62_T005016"; product "sphingomyelin synthase 1"; transcript_biotype "mRNA"; exon_number "5";
JAAVVJ010036110.1	Genbank	CDS	12904	13514	.	-	0	gene_id "G4P62_003106"; transcript_id "gnl|WGS:JAAVVJ|G4P62_T005016"; gbkey "CDS"; gene "sgms1"; locus_tag "G4P62_003106"; orig_transcript_id "gnl|WGS:JAAVVJ|G4P62_T005016"; product "sphingomyelin synthase 1"; protein_id "KAF7198823.1"; exon_number "1";
JAAVVJ010036110.1	Genbank	CDS	12694	12811	.	-	1	gene_id "G4P62_003106"; transcript_id "gnl|WGS:JAAVVJ|G4P62_T005016"; gbkey "CDS"; gene "sgms1"; locus_tag "G4P62_003106"; orig_transcript_id "gnl|WGS:JAAVVJ|G4P62_T005016"; product "sphingomyelin synthase 1"; protein_id "KAF7198823.1"; exon_number "2";
JAAVVJ010036110.1	Genbank	CDS	11084	11237	.	-	0	gene_id "G4P62_003106"; transcript_id "gnl|WGS:JAAVVJ|G4P62_T005016"; gbkey "CDS"; gene "sgms1"; locus_tag "G4P62_003106"; orig_transcript_id "gnl|WGS:JAAVVJ|G4P62_T005016"; product "sphingomyelin synthase 1"; protein_id "KAF7198823.1"; exon_number "3";
JAAVVJ010036110.1	Genbank	CDS	10225	10391	.	-	2	gene_id "G4P62_003106"; transcript_id "gnl|WGS:JAAVVJ|G4P62_T005016"; gbkey "CDS"; gene "sgms1"; locus_tag "G4P62_003106"; orig_transcript_id "gnl|WGS:JAAVVJ|G4P62_T005016"; product "sphingomyelin synthase 1"; protein_id "KAF7198823.1"; exon_number "4";
JAAVVJ010036110.1	Genbank	CDS	8028	8201	.	-	0	gene_id "G4P62_003106"; transcript_id "gnl|WGS:JAAVVJ|G4P62_T005016"; gbkey "CDS"; gene "sgms1"; locus_tag "G4P62_003106"; orig_transcript_id "gnl|WGS:JAAVVJ|G4P62_T005016"; product "sphingomyelin synthase 1"; protein_id "KAF7198823.1"; exon_number "5";
JAAVVJ010036110.1	Genbank	start_codon	13512	13514	.	-	0	gene_id "G4P62_003106"; transcript_id "gnl|WGS:JAAVVJ|G4P62_T005016"; gbkey "CDS"; gene "sgms1"; locus_tag "G4P62_003106"; orig_transcript_id "gnl|WGS:JAAVVJ|G4P62_T005016"; product "sphingomyelin synthase 1"; protein_id "KAF7198823.1"; exon_number "1";
JAAVVJ010036110.1	Genbank	stop_codon	8025	8027	.	-	0	gene_id "G4P62_003106"; transcript_id "gnl|WGS:JAAVVJ|G4P62_T005016"; gbkey "CDS"; gene "sgms1"; locus_tag "G4P62_003106"; orig_transcript_id "gnl|WGS:JAAVVJ|G4P62_T005016"; product "sphingomyelin synthase 1"; protein_id "KAF7198823.1"; exon_number "5";
JAAVVJ010036118.1	Genbank	gene	4305	10455	.	+	.	gene_id "G4P62_020018"; transcript_id ""; description "jmjC domain-containing protein 8"; gbkey "Gene"; gene "jmjd8"; gene_biotype "protein_coding"; locus_tag "G4P62_020018";
JAAVVJ010036118.1	Genbank	transcript	4305	10455	.	+	.	gene_id "G4P62_020018"; transcript_id "gnl|WGS:JAAVVJ|G4P62_T032839"; gbkey "mRNA"; gene "jmjd8"; locus_tag "G4P62_020018"; orig_protein_id "gnl|WGS:JAAVVJ|G4P62_P032839"; orig_transcript_id "gnl|WGS:JAAVVJ|G4P62_T032839"; product "jumonji domain containing 8"; transcript_biotype "mRNA";
JAAVVJ010036118.1	Genbank	exon	4305	4485	.	+	.	gene_id "G4P62_020018"; transcript_id "gnl|WGS:JAAVVJ|G4P62_T032839"; gene "jmjd8"; locus_tag "G4P62_020018"; orig_protein_id "gnl|WGS:JAAVVJ|G4P62_P032839"; orig_transcript_id "gnl|WGS:JAAVVJ|G4P62_T032839"; product "jumonji domain containing 8"; transcript_biotype "mRNA"; exon_number "1";
JAAVVJ010036118.1	Genbank	exon	4629	4724	.	+	.	gene_id "G4P62_020018"; transcript_id "gnl|WGS:JAAVVJ|G4P62_T032839"; gene "jmjd8"; locus_tag "G4P62_020018"; orig_protein_id "gnl|WGS:JAAVVJ|G4P62_P032839"; orig_transcript_id "gnl|WGS:JAAVVJ|G4P62_T032839"; product "jumonji domain containing 8"; transcript_biotype "mRNA"; exon_number "2";
JAAVVJ010036118.1	Genbank	exon	5432	5480	.	+	.	gene_id "G4P62_020018"; transcript_id "gnl|WGS:JAAVVJ|G4P62_T032839"; gene "jmjd8"; locus_tag "G4P62_020018"; orig_protein_id "gnl|WGS:JAAVVJ|G4P62_P032839"; orig_transcript_id "gnl|WGS:JAAVVJ|G4P62_T032839"; product "jumonji domain containing 8"; transcript_biotype "mRNA"; exon_number "3";
JAAVVJ010036118.1	Genbank	exon	7018	7114	.	+	.	gene_id "G4P62_020018"; transcript_id "gnl|WGS:JAAVVJ|G4P62_T032839"; gene "jmjd8"; locus_tag "G4P62_020018"; orig_protein_id "gnl|WGS:JAAVVJ|G4P62_P032839"; orig_transcript_id "gnl|WGS:JAAVVJ|G4P62_T032839"; product "jumonji domain containing 8"; transcript_biotype "mRNA"; exon_number "4";
JAAVVJ010036118.1	Genbank	exon	7191	7259	.	+	.	gene_id "G4P62_020018"; transcript_id "gnl|WGS:JAAVVJ|G4P62_T032839"; gene "jmjd8"; locus_tag "G4P62_020018"; orig_protein_id "gnl|WGS:JAAVVJ|G4P62_P032839"; orig_transcript_id "gnl|WGS:JAAVVJ|G4P62_T032839"; product "jumonji domain containing 8"; transcript_biotype "mRNA"; exon_number "5";
JAAVVJ010036118.1	Genbank	exon	7360	7479	.	+	.	gene_id "G4P62_020018"; transcript_id "gnl|WGS:JAAVVJ|G4P62_T032839"; gene "jmjd8"; locus_tag "G4P62_020018"; orig_protein_id "gnl|WGS:JAAVVJ|G4P62_P032839"; orig_transcript_id "gnl|WGS:JAAVVJ|G4P62_T032839"; product "jumonji domain containing 8"; transcript_biotype "mRNA"; exon_number "6";
JAAVVJ010036118.1	Genbank	exon	8540	8607	.	+	.	gene_id "G4P62_020018"; transcript_id "gnl|WGS:JAAVVJ|G4P62_T032839"; gene "jmjd8"; locus_tag "G4P62_020018"; orig_protein_id "gnl|WGS:JAAVVJ|G4P62_P032839"; orig_transcript_id "gnl|WGS:JAAVVJ|G4P62_T032839"; product "jumonji domain containing 8"; transcript_biotype "mRNA"; exon_number "7";
JAAVVJ010036118.1	Genbank	exon	9339	9473	.	+	.	gene_id "G4P62_020018"; transcript_id "gnl|WGS:JAAVVJ|G4P62_T032839"; gene "jmjd8"; locus_tag "G4P62_020018"; orig_protein_id "gnl|WGS:JAAVVJ|G4P62_P032839"; orig_transcript_id "gnl|WGS:JAAVVJ|G4P62_T032839"; product "jumonji domain containing 8"; transcript_biotype "mRNA"; exon_number "8";
JAAVVJ010036118.1	Genbank	exon	10117	10455	.	+	.	gene_id "G4P62_020018"; transcript_id "gnl|WGS:JAAVVJ|G4P62_T032839"; gene "jmjd8"; locus_tag "G4P62_020018"; orig_protein_id "gnl|WGS:JAAVVJ|G4P62_P032839"; orig_transcript_id "gnl|WGS:JAAVVJ|G4P62_T032839"; product "jumonji domain containing 8"; transcript_biotype "mRNA"; exon_number "9";
JAAVVJ010036118.1	Genbank	CDS	4415	4485	.	+	0	gene_id "G4P62_020018"; transcript_id "gnl|WGS:JAAVVJ|G4P62_T032839"; gbkey "CDS"; gene "jmjd8"; locus_tag "G4P62_020018"; orig_transcript_id "gnl|WGS:JAAVVJ|G4P62_T032839"; product "jumonji domain containing 8"; protein_id "KAF7198822.1"; exon_number "1";
JAAVVJ010036118.1	Genbank	CDS	4629	4724	.	+	1	gene_id "G4P62_020018"; transcript_id "gnl|WGS:JAAVVJ|G4P62_T032839"; gbkey "CDS"; gene "jmjd8"; locus_tag "G4P62_020018"; orig_transcript_id "gnl|WGS:JAAVVJ|G4P62_T032839"; product "jumonji domain containing 8"; protein_id "KAF7198822.1"; exon_number "2";
JAAVVJ010036118.1	Genbank	CDS	5432	5480	.	+	1	gene_id "G4P62_020018"; transcript_id "gnl|WGS:JAAVVJ|G4P62_T032839"; gbkey "CDS"; gene "jmjd8"; locus_tag "G4P62_020018"; orig_transcript_id "gnl|WGS:JAAVVJ|G4P62_T032839"; product "jumonji domain containing 8"; protein_id "KAF7198822.1"; exon_number "3";
JAAVVJ010036118.1	Genbank	CDS	7018	7114	.	+	0	gene_id "G4P62_020018"; transcript_id "gnl|WGS:JAAVVJ|G4P62_T032839"; gbkey "CDS"; gene "jmjd8"; locus_tag "G4P62_020018"; orig_transcript_id "gnl|WGS:JAAVVJ|G4P62_T032839"; product "jumonji domain containing 8"; protein_id "KAF7198822.1"; exon_number "4";
JAAVVJ010036118.1	Genbank	CDS	7191	7259	.	+	2	gene_id "G4P62_020018"; transcript_id "gnl|WGS:JAAVVJ|G4P62_T032839"; gbkey "CDS"; gene "jmjd8"; locus_tag "G4P62_020018"; orig_transcript_id "gnl|WGS:JAAVVJ|G4P62_T032839"; product "jumonji domain containing 8"; protein_id "KAF7198822.1"; exon_number "5";
JAAVVJ010036118.1	Genbank	CDS	7360	7479	.	+	2	gene_id "G4P62_020018"; transcript_id "gnl|WGS:JAAVVJ|G4P62_T032839"; gbkey "CDS"; gene "jmjd8"; locus_tag "G4P62_020018"; orig_transcript_id "gnl|WGS:JAAVVJ|G4P62_T032839"; product "jumonji domain containing 8"; protein_id "KAF7198822.1"; exon_number "6";
JAAVVJ010036118.1	Genbank	CDS	8540	8607	.	+	2	gene_id "G4P62_020018"; transcript_id "gnl|WGS:JAAVVJ|G4P62_T032839"; gbkey "CDS"; gene "jmjd8"; locus_tag "G4P62_020018"; orig_transcript_id "gnl|WGS:JAAVVJ|G4P62_T032839"; product "jumonji domain containing 8"; protein_id "KAF7198822.1"; exon_number "7";
JAAVVJ010036118.1	Genbank	CDS	9339	9473	.	+	0	gene_id "G4P62_020018"; transcript_id "gnl|WGS:JAAVVJ|G4P62_T032839"; gbkey "CDS"; gene "jmjd8"; locus_tag "G4P62_020018"; orig_transcript_id "gnl|WGS:JAAVVJ|G4P62_T032839"; product "jumonji domain containing 8"; protein_id "KAF7198822.1"; exon_number "8";
JAAVVJ010036118.1	Genbank	CDS	10117	10194	.	+	0	gene_id "G4P62_020018"; transcript_id "gnl|WGS:JAAVVJ|G4P62_T032839"; gbkey "CDS"; gene "jmjd8"; locus_tag "G4P62_020018"; orig_transcript_id "gnl|WGS:JAAVVJ|G4P62_T032839"; product "jumonji domain containing 8"; protein_id "KAF7198822.1"; exon_number "9";
JAAVVJ010036118.1	Genbank	start_codon	4415	4417	.	+	0	gene_id "G4P62_020018"; transcript_id "gnl|WGS:JAAVVJ|G4P62_T032839"; gbkey "CDS"; gene "jmjd8"; locus_tag "G4P62_020018"; orig_transcript_id "gnl|WGS:JAAVVJ|G4P62_T032839"; product "jumonji domain containing 8"; protein_id "KAF7198822.1"; exon_number "1";
JAAVVJ010036118.1	Genbank	stop_codon	10195	10197	.	+	0	gene_id "G4P62_020018"; transcript_id "gnl|WGS:JAAVVJ|G4P62_T032839"; gbkey "CDS"; gene "jmjd8"; locus_tag "G4P62_020018"; orig_transcript_id "gnl|WGS:JAAVVJ|G4P62_T032839"; product "jumonji domain containing 8"; protein_id "KAF7198822.1"; exon_number "9";
JAAVVJ010036193.1	Genbank	gene	54834	64364	.	-	.	gene_id "G4P62_019798"; transcript_id ""; description "uncharacterized protein LOC107373801"; gbkey "Gene"; gene_biotype "protein_coding"; locus_tag "G4P62_019798"; note "LOC107373801";
JAAVVJ010036193.1	Genbank	transcript	54834	64364	.	-	.	gene_id "G4P62_019798"; transcript_id "gnl|WGS:JAAVVJ|G4P62_T032550"; gbkey "mRNA"; locus_tag "G4P62_019798"; orig_protein_id "gnl|WGS:JAAVVJ|G4P62_P032550"; orig_transcript_id "gnl|WGS:JAAVVJ|G4P62_T032550"; product "putative LOC107373801-like protein"; transcript_biotype "mRNA";
JAAVVJ010036193.1	Genbank	exon	63953	64364	.	-	.	gene_id "G4P62_019798"; transcript_id "gnl|WGS:JAAVVJ|G4P62_T032550"; locus_tag "G4P62_019798"; orig_protein_id "gnl|WGS:JAAVVJ|G4P62_P032550"; orig_transcript_id "gnl|WGS:JAAVVJ|G4P62_T032550"; product "putative LOC107373801-like protein"; transcript_biotype "mRNA"; exon_number "1";
JAAVVJ010036193.1	Genbank	exon	56939	57028	.	-	.	gene_id "G4P62_019798"; transcript_id "gnl|WGS:JAAVVJ|G4P62_T032550"; locus_tag "G4P62_019798"; orig_protein_id "gnl|WGS:JAAVVJ|G4P62_P032550"; orig_transcript_id "gnl|WGS:JAAVVJ|G4P62_T032550"; product "putative LOC107373801-like protein"; transcript_biotype "mRNA"; exon_number "2";
JAAVVJ010036193.1	Genbank	exon	54834	55440	.	-	.	gene_id "G4P62_019798"; transcript_id "gnl|WGS:JAAVVJ|G4P62_T032550"; locus_tag "G4P62_019798"; orig_protein_id "gnl|WGS:JAAVVJ|G4P62_P032550"; orig_transcript_id "gnl|WGS:JAAVVJ|G4P62_T032550"; product "putative LOC107373801-like protein"; transcript_biotype "mRNA"; exon_number "3";
JAAVVJ010036193.1	Genbank	CDS	63953	64111	.	-	0	gene_id "G4P62_019798"; transcript_id "gnl|WGS:JAAVVJ|G4P62_T032550"; gbkey "CDS"; locus_tag "G4P62_019798"; orig_transcript_id "gnl|WGS:JAAVVJ|G4P62_T032550"; product "putative LOC107373801-like protein"; protein_id "KAF7198821.1"; exon_number "1";
JAAVVJ010036193.1	Genbank	CDS	56939	57028	.	-	0	gene_id "G4P62_019798"; transcript_id "gnl|WGS:JAAVVJ|G4P62_T032550"; gbkey "CDS"; locus_tag "G4P62_019798"; orig_transcript_id "gnl|WGS:JAAVVJ|G4P62_T032550"; product "putative LOC107373801-like protein"; protein_id "KAF7198821.1"; exon_number "2";
JAAVVJ010036193.1	Genbank	CDS	55030	55440	.	-	0	gene_id "G4P62_019798"; transcript_id "gnl|WGS:JAAVVJ|G4P62_T032550"; gbkey "CDS"; locus_tag "G4P62_019798"; orig_transcript_id "gnl|WGS:JAAVVJ|G4P62_T032550"; product "putative LOC107373801-like protein"; protein_id "KAF7198821.1"; exon_number "3";
JAAVVJ010036193.1	Genbank	start_codon	64109	64111	.	-	0	gene_id "G4P62_019798"; transcript_id "gnl|WGS:JAAVVJ|G4P62_T032550"; gbkey "CDS"; locus_tag "G4P62_019798"; orig_transcript_id "gnl|WGS:JAAVVJ|G4P62_T032550"; product "putative LOC107373801-like protein"; protein_id "KAF7198821.1"; exon_number "1";
JAAVVJ010036193.1	Genbank	stop_codon	55027	55029	.	-	0	gene_id "G4P62_019798"; transcript_id "gnl|WGS:JAAVVJ|G4P62_T032550"; gbkey "CDS"; locus_tag "G4P62_019798"; orig_transcript_id "gnl|WGS:JAAVVJ|G4P62_T032550"; product "putative LOC107373801-like protein"; protein_id "KAF7198821.1"; exon_number "3";
JAAVVJ010036324.1	Genbank	gene	9447	14513	.	-	.	gene_id "G4P62_015804"; transcript_id ""; description "di-N-acetylchitobiase"; gbkey "Gene"; gene "ctbs"; gene_biotype "protein_coding"; locus_tag "G4P62_015804";
JAAVVJ010036324.1	Genbank	transcript	9447	14513	.	-	.	gene_id "G4P62_015804"; transcript_id "gnl|WGS:JAAVVJ|G4P62_T026311"; gbkey "mRNA"; gene "ctbs"; locus_tag "G4P62_015804"; orig_protein_id "gnl|WGS:JAAVVJ|G4P62_P026311"; orig_transcript_id "gnl|WGS:JAAVVJ|G4P62_T026311"; product "chitobiase"; transcript_biotype "mRNA";
JAAVVJ010036324.1	Genbank	exon	14288	14513	.	-	.	gene_id "G4P62_015804"; transcript_id "gnl|WGS:JAAVVJ|G4P62_T026311"; gene "ctbs"; locus_tag "G4P62_015804"; orig_protein_id "gnl|WGS:JAAVVJ|G4P62_P026311"; orig_transcript_id "gnl|WGS:JAAVVJ|G4P62_T026311"; product "chitobiase"; transcript_biotype "mRNA"; exon_number "1";
JAAVVJ010036324.1	Genbank	exon	13921	14059	.	-	.	gene_id "G4P62_015804"; transcript_id "gnl|WGS:JAAVVJ|G4P62_T026311"; gene "ctbs"; locus_tag "G4P62_015804"; orig_protein_id "gnl|WGS:JAAVVJ|G4P62_P026311"; orig_transcript_id "gnl|WGS:JAAVVJ|G4P62_T026311"; product "chitobiase"; transcript_biotype "mRNA"; exon_number "2";
JAAVVJ010036324.1	Genbank	exon	13620	13828	.	-	.	gene_id "G4P62_015804"; transcript_id "gnl|WGS:JAAVVJ|G4P62_T026311"; gene "ctbs"; locus_tag "G4P62_015804"; orig_protein_id "gnl|WGS:JAAVVJ|G4P62_P026311"; orig_transcript_id "gnl|WGS:JAAVVJ|G4P62_T026311"; product "chitobiase"; transcript_biotype "mRNA"; exon_number "3";
JAAVVJ010036324.1	Genbank	exon	13310	13481	.	-	.	gene_id "G4P62_015804"; transcript_id "gnl|WGS:JAAVVJ|G4P62_T026311"; gene "ctbs"; locus_tag "G4P62_015804"; orig_protein_id "gnl|WGS:JAAVVJ|G4P62_P026311"; orig_transcript_id "gnl|WGS:JAAVVJ|G4P62_T026311"; product "chitobiase"; transcript_biotype "mRNA"; exon_number "4";
JAAVVJ010036324.1	Genbank	exon	13112	13209	.	-	.	gene_id "G4P62_015804"; transcript_id "gnl|WGS:JAAVVJ|G4P62_T026311"; gene "ctbs"; locus_tag "G4P62_015804"; orig_protein_id "gnl|WGS:JAAVVJ|G4P62_P026311"; orig_transcript_id "gnl|WGS:JAAVVJ|G4P62_T026311"; product "chitobiase"; transcript_biotype "mRNA"; exon_number "5";
JAAVVJ010036324.1	Genbank	exon	10794	10952	.	-	.	gene_id "G4P62_015804"; transcript_id "gnl|WGS:JAAVVJ|G4P62_T026311"; gene "ctbs"; locus_tag "G4P62_015804"; orig_protein_id "gnl|WGS:JAAVVJ|G4P62_P026311"; orig_transcript_id "gnl|WGS:JAAVVJ|G4P62_T026311"; product "chitobiase"; transcript_biotype "mRNA"; exon_number "6";
JAAVVJ010036324.1	Genbank	exon	9447	10589	.	-	.	gene_id "G4P62_015804"; transcript_id "gnl|WGS:JAAVVJ|G4P62_T026311"; gene "ctbs"; locus_tag "G4P62_015804"; orig_protein_id "gnl|WGS:JAAVVJ|G4P62_P026311"; orig_transcript_id "gnl|WGS:JAAVVJ|G4P62_T026311"; product "chitobiase"; transcript_biotype "mRNA"; exon_number "7";
JAAVVJ010036324.1	Genbank	CDS	14288	14404	.	-	0	gene_id "G4P62_015804"; transcript_id "gnl|WGS:JAAVVJ|G4P62_T026311"; gbkey "CDS"; gene "ctbs"; locus_tag "G4P62_015804"; orig_transcript_id "gnl|WGS:JAAVVJ|G4P62_T026311"; product "chitobiase"; protein_id "KAF7198819.1"; exon_number "1";
JAAVVJ010036324.1	Genbank	CDS	13921	14059	.	-	0	gene_id "G4P62_015804"; transcript_id "gnl|WGS:JAAVVJ|G4P62_T026311"; gbkey "CDS"; gene "ctbs"; locus_tag "G4P62_015804"; orig_transcript_id "gnl|WGS:JAAVVJ|G4P62_T026311"; product "chitobiase"; protein_id "KAF7198819.1"; exon_number "2";
JAAVVJ010036324.1	Genbank	CDS	13620	13828	.	-	2	gene_id "G4P62_015804"; transcript_id "gnl|WGS:JAAVVJ|G4P62_T026311"; gbkey "CDS"; gene "ctbs"; locus_tag "G4P62_015804"; orig_transcript_id "gnl|WGS:JAAVVJ|G4P62_T026311"; product "chitobiase"; protein_id "KAF7198819.1"; exon_number "3";
JAAVVJ010036324.1	Genbank	CDS	13310	13481	.	-	0	gene_id "G4P62_015804"; transcript_id "gnl|WGS:JAAVVJ|G4P62_T026311"; gbkey "CDS"; gene "ctbs"; locus_tag "G4P62_015804"; orig_transcript_id "gnl|WGS:JAAVVJ|G4P62_T026311"; product "chitobiase"; protein_id "KAF7198819.1"; exon_number "4";
JAAVVJ010036324.1	Genbank	CDS	13112	13209	.	-	2	gene_id "G4P62_015804"; transcript_id "gnl|WGS:JAAVVJ|G4P62_T026311"; gbkey "CDS"; gene "ctbs"; locus_tag "G4P62_015804"; orig_transcript_id "gnl|WGS:JAAVVJ|G4P62_T026311"; product "chitobiase"; protein_id "KAF7198819.1"; exon_number "5";
JAAVVJ010036324.1	Genbank	CDS	10794	10952	.	-	0	gene_id "G4P62_015804"; transcript_id "gnl|WGS:JAAVVJ|G4P62_T026311"; gbkey "CDS"; gene "ctbs"; locus_tag "G4P62_015804"; orig_transcript_id "gnl|WGS:JAAVVJ|G4P62_T026311"; product "chitobiase"; protein_id "KAF7198819.1"; exon_number "6";
JAAVVJ010036324.1	Genbank	CDS	10404	10589	.	-	0	gene_id "G4P62_015804"; transcript_id "gnl|WGS:JAAVVJ|G4P62_T026311"; gbkey "CDS"; gene "ctbs"; locus_tag "G4P62_015804"; orig_transcript_id "gnl|WGS:JAAVVJ|G4P62_T026311"; product "chitobiase"; protein_id "KAF7198819.1"; exon_number "7";
JAAVVJ010036324.1	Genbank	start_codon	14402	14404	.	-	0	gene_id "G4P62_015804"; transcript_id "gnl|WGS:JAAVVJ|G4P62_T026311"; gbkey "CDS"; gene "ctbs"; locus_tag "G4P62_015804"; orig_transcript_id "gnl|WGS:JAAVVJ|G4P62_T026311"; product "chitobiase"; protein_id "KAF7198819.1"; exon_number "1";
JAAVVJ010036324.1	Genbank	stop_codon	10401	10403	.	-	0	gene_id "G4P62_015804"; transcript_id "gnl|WGS:JAAVVJ|G4P62_T026311"; gbkey "CDS"; gene "ctbs"; locus_tag "G4P62_015804"; orig_transcript_id "gnl|WGS:JAAVVJ|G4P62_T026311"; product "chitobiase"; protein_id "KAF7198819.1"; exon_number "7";
JAAVVJ010036324.1	Genbank	gene	18839	21830	.	+	.	gene_id "G4P62_015805"; transcript_id ""; description "myosin-9-like"; gbkey "Gene"; gene_biotype "protein_coding"; locus_tag "G4P62_015805"; note "LOC107392722";
JAAVVJ010036324.1	Genbank	transcript	18839	20449	.	+	.	gene_id "G4P62_015805"; transcript_id "gnl|WGS:JAAVVJ|G4P62_T026312"; gbkey "mRNA"; locus_tag "G4P62_015805"; orig_protein_id "gnl|WGS:JAAVVJ|G4P62_P026312"; orig_transcript_id "gnl|WGS:JAAVVJ|G4P62_T026312"; product "myosin-9-like"; transcript_biotype "mRNA";
JAAVVJ010036324.1	Genbank	exon	18839	20449	.	+	.	gene_id "G4P62_015805"; transcript_id "gnl|WGS:JAAVVJ|G4P62_T026312"; locus_tag "G4P62_015805"; orig_protein_id "gnl|WGS:JAAVVJ|G4P62_P026312"; orig_transcript_id "gnl|WGS:JAAVVJ|G4P62_T026312"; product "myosin-9-like"; transcript_biotype "mRNA"; exon_number "1";
JAAVVJ010036324.1	Genbank	CDS	18875	20446	.	+	0	gene_id "G4P62_015805"; transcript_id "gnl|WGS:JAAVVJ|G4P62_T026312"; gbkey "CDS"; locus_tag "G4P62_015805"; orig_transcript_id "gnl|WGS:JAAVVJ|G4P62_T026312"; product "myosin-9-like"; protein_id "KAF7198820.1"; exon_number "1";
JAAVVJ010036324.1	Genbank	start_codon	18875	18877	.	+	0	gene_id "G4P62_015805"; transcript_id "gnl|WGS:JAAVVJ|G4P62_T026312"; gbkey "CDS"; locus_tag "G4P62_015805"; orig_transcript_id "gnl|WGS:JAAVVJ|G4P62_T026312"; product "myosin-9-like"; protein_id "KAF7198820.1"; exon_number "1";
JAAVVJ010036324.1	Genbank	stop_codon	20447	20449	.	+	0	gene_id "G4P62_015805"; transcript_id "gnl|WGS:JAAVVJ|G4P62_T026312"; gbkey "CDS"; locus_tag "G4P62_015805"; orig_transcript_id "gnl|WGS:JAAVVJ|G4P62_T026312"; product "myosin-9-like"; protein_id "KAF7198820.1"; exon_number "1";
JAAVVJ010036327.1	Genbank	gene	46039	49012	.	-	.	gene_id "G4P62_020110"; transcript_id ""; description "uncharacterized protein LOC107374363"; gbkey "Gene"; gene_biotype "protein_coding"; locus_tag "G4P62_020110"; note "LOC107374363"; partial "true";
JAAVVJ010036327.1	Genbank	transcript	46039	49012	.	-	.	gene_id "G4P62_020110"; transcript_id "gnl|WGS:JAAVVJ|G4P62_T032958"; gbkey "mRNA"; locus_tag "G4P62_020110"; orig_protein_id "gnl|WGS:JAAVVJ|G4P62_P032958"; orig_transcript_id "gnl|WGS:JAAVVJ|G4P62_T032958"; partial "true"; product "putative LOC107374363-like protein"; transcript_biotype "mRNA";
JAAVVJ010036327.1	Genbank	exon	48756	49012	.	-	.	gene_id "G4P62_020110"; transcript_id "gnl|WGS:JAAVVJ|G4P62_T032958"; locus_tag "G4P62_020110"; orig_protein_id "gnl|WGS:JAAVVJ|G4P62_P032958"; orig_transcript_id "gnl|WGS:JAAVVJ|G4P62_T032958"; partial "true"; product "putative LOC107374363-like protein"; transcript_biotype "mRNA"; exon_number "1";
JAAVVJ010036327.1	Genbank	exon	48557	48685	.	-	.	gene_id "G4P62_020110"; transcript_id "gnl|WGS:JAAVVJ|G4P62_T032958"; locus_tag "G4P62_020110"; orig_protein_id "gnl|WGS:JAAVVJ|G4P62_P032958"; orig_transcript_id "gnl|WGS:JAAVVJ|G4P62_T032958"; partial "true"; product "putative LOC107374363-like protein"; transcript_biotype "mRNA"; exon_number "2";
JAAVVJ010036327.1	Genbank	exon	47218	47411	.	-	.	gene_id "G4P62_020110"; transcript_id "gnl|WGS:JAAVVJ|G4P62_T032958"; locus_tag "G4P62_020110"; orig_protein_id "gnl|WGS:JAAVVJ|G4P62_P032958"; orig_transcript_id "gnl|WGS:JAAVVJ|G4P62_T032958"; partial "true"; product "putative LOC107374363-like protein"; transcript_biotype "mRNA"; exon_number "3";
JAAVVJ010036327.1	Genbank	exon	46942	47086	.	-	.	gene_id "G4P62_020110"; transcript_id "gnl|WGS:JAAVVJ|G4P62_T032958"; locus_tag "G4P62_020110"; orig_protein_id "gnl|WGS:JAAVVJ|G4P62_P032958"; orig_transcript_id "gnl|WGS:JAAVVJ|G4P62_T032958"; partial "true"; product "putative LOC107374363-like protein"; transcript_biotype "mRNA"; exon_number "4";
JAAVVJ010036327.1	Genbank	exon	46424	46628	.	-	.	gene_id "G4P62_020110"; transcript_id "gnl|WGS:JAAVVJ|G4P62_T032958"; locus_tag "G4P62_020110"; orig_protein_id "gnl|WGS:JAAVVJ|G4P62_P032958"; orig_transcript_id "gnl|WGS:JAAVVJ|G4P62_T032958"; partial "true"; product "putative LOC107374363-like protein"; transcript_biotype "mRNA"; exon_number "5";
JAAVVJ010036327.1	Genbank	exon	46039	46240	.	-	.	gene_id "G4P62_020110"; transcript_id "gnl|WGS:JAAVVJ|G4P62_T032958"; locus_tag "G4P62_020110"; orig_protein_id "gnl|WGS:JAAVVJ|G4P62_P032958"; orig_transcript_id "gnl|WGS:JAAVVJ|G4P62_T032958"; partial "true"; product "putative LOC107374363-like protein"; transcript_biotype "mRNA"; exon_number "6";
JAAVVJ010036327.1	Genbank	CDS	48557	48673	.	-	0	gene_id "G4P62_020110"; transcript_id "gnl|WGS:JAAVVJ|G4P62_T032958"; gbkey "CDS"; locus_tag "G4P62_020110"; orig_transcript_id "gnl|WGS:JAAVVJ|G4P62_T032958"; partial "true"; product "putative LOC107374363-like protein"; protein_id "KAF7198818.1"; exon_number "2";
JAAVVJ010036327.1	Genbank	CDS	47218	47411	.	-	0	gene_id "G4P62_020110"; transcript_id "gnl|WGS:JAAVVJ|G4P62_T032958"; gbkey "CDS"; locus_tag "G4P62_020110"; orig_transcript_id "gnl|WGS:JAAVVJ|G4P62_T032958"; partial "true"; product "putative LOC107374363-like protein"; protein_id "KAF7198818.1"; exon_number "3";
JAAVVJ010036327.1	Genbank	CDS	46942	47086	.	-	1	gene_id "G4P62_020110"; transcript_id "gnl|WGS:JAAVVJ|G4P62_T032958"; gbkey "CDS"; locus_tag "G4P62_020110"; orig_transcript_id "gnl|WGS:JAAVVJ|G4P62_T032958"; partial "true"; product "putative LOC107374363-like protein"; protein_id "KAF7198818.1"; exon_number "4";
JAAVVJ010036327.1	Genbank	CDS	46424	46628	.	-	0	gene_id "G4P62_020110"; transcript_id "gnl|WGS:JAAVVJ|G4P62_T032958"; gbkey "CDS"; locus_tag "G4P62_020110"; orig_transcript_id "gnl|WGS:JAAVVJ|G4P62_T032958"; partial "true"; product "putative LOC107374363-like protein"; protein_id "KAF7198818.1"; exon_number "5";
JAAVVJ010036327.1	Genbank	CDS	46089	46240	.	-	2	gene_id "G4P62_020110"; transcript_id "gnl|WGS:JAAVVJ|G4P62_T032958"; gbkey "CDS"; locus_tag "G4P62_020110"; orig_transcript_id "gnl|WGS:JAAVVJ|G4P62_T032958"; partial "true"; product "putative LOC107374363-like protein"; protein_id "KAF7198818.1"; exon_number "6";
JAAVVJ010036327.1	Genbank	start_codon	48671	48673	.	-	0	gene_id "G4P62_020110"; transcript_id "gnl|WGS:JAAVVJ|G4P62_T032958"; gbkey "CDS"; locus_tag "G4P62_020110"; orig_transcript_id "gnl|WGS:JAAVVJ|G4P62_T032958"; partial "true"; product "putative LOC107374363-like protein"; protein_id "KAF7198818.1"; exon_number "2";
JAAVVJ010036327.1	Genbank	stop_codon	46086	46088	.	-	0	gene_id "G4P62_020110"; transcript_id "gnl|WGS:JAAVVJ|G4P62_T032958"; gbkey "CDS"; locus_tag "G4P62_020110"; orig_transcript_id "gnl|WGS:JAAVVJ|G4P62_T032958"; partial "true"; product "putative LOC107374363-like protein"; protein_id "KAF7198818.1"; exon_number "6";
JAAVVJ010036353.1	Genbank	gene	16868	43664	.	+	.	gene_id "G4P62_010605"; transcript_id ""; description "nuclear ubiquitous casein and cyclin-dependent"; gbkey "Gene"; gene "nucks1"; gene_biotype "protein_coding"; locus_tag "G4P62_010605";
JAAVVJ010036353.1	Genbank	transcript	16868	43664	.	+	.	gene_id "G4P62_010605"; transcript_id "gnl|WGS:JAAVVJ|G4P62_T017472"; gbkey "mRNA"; gene "nucks1"; locus_tag "G4P62_010605"; orig_protein_id "gnl|WGS:JAAVVJ|G4P62_P017472"; orig_transcript_id "gnl|WGS:JAAVVJ|G4P62_T017472"; product "nuclear casein kinase and cyclin-dependent kinase substrate 1"; transcript_biotype "mRNA";
JAAVVJ010036353.1	Genbank	exon	16868	17174	.	+	.	gene_id "G4P62_010605"; transcript_id "gnl|WGS:JAAVVJ|G4P62_T017472"; gene "nucks1"; locus_tag "G4P62_010605"; orig_protein_id "gnl|WGS:JAAVVJ|G4P62_P017472"; orig_transcript_id "gnl|WGS:JAAVVJ|G4P62_T017472"; product "nuclear casein kinase and cyclin-dependent kinase substrate 1"; transcript_biotype "mRNA"; exon_number "1";
JAAVVJ010036353.1	Genbank	exon	25616	25665	.	+	.	gene_id "G4P62_010605"; transcript_id "gnl|WGS:JAAVVJ|G4P62_T017472"; gene "nucks1"; locus_tag "G4P62_010605"; orig_protein_id "gnl|WGS:JAAVVJ|G4P62_P017472"; orig_transcript_id "gnl|WGS:JAAVVJ|G4P62_T017472"; product "nuclear casein kinase and cyclin-dependent kinase substrate 1"; transcript_biotype "mRNA"; exon_number "2";
JAAVVJ010036353.1	Genbank	exon	27148	27235	.	+	.	gene_id "G4P62_010605"; transcript_id "gnl|WGS:JAAVVJ|G4P62_T017472"; gene "nucks1"; locus_tag "G4P62_010605"; orig_protein_id "gnl|WGS:JAAVVJ|G4P62_P017472"; orig_transcript_id "gnl|WGS:JAAVVJ|G4P62_T017472"; product "nuclear casein kinase and cyclin-dependent kinase substrate 1"; transcript_biotype "mRNA"; exon_number "3";
JAAVVJ010036353.1	Genbank	exon	27470	27516	.	+	.	gene_id "G4P62_010605"; transcript_id "gnl|WGS:JAAVVJ|G4P62_T017472"; gene "nucks1"; locus_tag "G4P62_010605"; orig_protein_id "gnl|WGS:JAAVVJ|G4P62_P017472"; orig_transcript_id "gnl|WGS:JAAVVJ|G4P62_T017472"; product "nuclear casein kinase and cyclin-dependent kinase substrate 1"; transcript_biotype "mRNA"; exon_number "4";
JAAVVJ010036353.1	Genbank	exon	27598	27750	.	+	.	gene_id "G4P62_010605"; transcript_id "gnl|WGS:JAAVVJ|G4P62_T017472"; gene "nucks1"; locus_tag "G4P62_010605"; orig_protein_id "gnl|WGS:JAAVVJ|G4P62_P017472"; orig_transcript_id "gnl|WGS:JAAVVJ|G4P62_T017472"; product "nuclear casein kinase and cyclin-dependent kinase substrate 1"; transcript_biotype "mRNA"; exon_number "5";
JAAVVJ010036353.1	Genbank	exon	37157	37306	.	+	.	gene_id "G4P62_010605"; transcript_id "gnl|WGS:JAAVVJ|G4P62_T017472"; gene "nucks1"; locus_tag "G4P62_010605"; orig_protein_id "gnl|WGS:JAAVVJ|G4P62_P017472"; orig_transcript_id "gnl|WGS:JAAVVJ|G4P62_T017472"; product "nuclear casein kinase and cyclin-dependent kinase substrate 1"; transcript_biotype "mRNA"; exon_number "6";
JAAVVJ010036353.1	Genbank	exon	37406	37558	.	+	.	gene_id "G4P62_010605"; transcript_id "gnl|WGS:JAAVVJ|G4P62_T017472"; gene "nucks1"; locus_tag "G4P62_010605"; orig_protein_id "gnl|WGS:JAAVVJ|G4P62_P017472"; orig_transcript_id "gnl|WGS:JAAVVJ|G4P62_T017472"; product "nuclear casein kinase and cyclin-dependent kinase substrate 1"; transcript_biotype "mRNA"; exon_number "7";
JAAVVJ010036353.1	Genbank	exon	41936	43664	.	+	.	gene_id "G4P62_010605"; transcript_id "gnl|WGS:JAAVVJ|G4P62_T017472"; gene "nucks1"; locus_tag "G4P62_010605"; orig_protein_id "gnl|WGS:JAAVVJ|G4P62_P017472"; orig_transcript_id "gnl|WGS:JAAVVJ|G4P62_T017472"; product "nuclear casein kinase and cyclin-dependent kinase substrate 1"; transcript_biotype "mRNA"; exon_number "8";
JAAVVJ010036353.1	Genbank	CDS	17158	17174	.	+	0	gene_id "G4P62_010605"; transcript_id "gnl|WGS:JAAVVJ|G4P62_T017472"; gbkey "CDS"; gene "nucks1"; locus_tag "G4P62_010605"; orig_transcript_id "gnl|WGS:JAAVVJ|G4P62_T017472"; product "nuclear casein kinase and cyclin-dependent kinase substrate 1"; protein_id "KAF7198817.1"; exon_number "1";
JAAVVJ010036353.1	Genbank	CDS	25616	25665	.	+	1	gene_id "G4P62_010605"; transcript_id "gnl|WGS:JAAVVJ|G4P62_T017472"; gbkey "CDS"; gene "nucks1"; locus_tag "G4P62_010605"; orig_transcript_id "gnl|WGS:JAAVVJ|G4P62_T017472"; product "nuclear casein kinase and cyclin-dependent kinase substrate 1"; protein_id "KAF7198817.1"; exon_number "2";
JAAVVJ010036353.1	Genbank	CDS	27148	27235	.	+	2	gene_id "G4P62_010605"; transcript_id "gnl|WGS:JAAVVJ|G4P62_T017472"; gbkey "CDS"; gene "nucks1"; locus_tag "G4P62_010605"; orig_transcript_id "gnl|WGS:JAAVVJ|G4P62_T017472"; product "nuclear casein kinase and cyclin-dependent kinase substrate 1"; protein_id "KAF7198817.1"; exon_number "3";
JAAVVJ010036353.1	Genbank	CDS	27470	27516	.	+	1	gene_id "G4P62_010605"; transcript_id "gnl|WGS:JAAVVJ|G4P62_T017472"; gbkey "CDS"; gene "nucks1"; locus_tag "G4P62_010605"; orig_transcript_id "gnl|WGS:JAAVVJ|G4P62_T017472"; product "nuclear casein kinase and cyclin-dependent kinase substrate 1"; protein_id "KAF7198817.1"; exon_number "4";
JAAVVJ010036353.1	Genbank	CDS	27598	27750	.	+	2	gene_id "G4P62_010605"; transcript_id "gnl|WGS:JAAVVJ|G4P62_T017472"; gbkey "CDS"; gene "nucks1"; locus_tag "G4P62_010605"; orig_transcript_id "gnl|WGS:JAAVVJ|G4P62_T017472"; product "nuclear casein kinase and cyclin-dependent kinase substrate 1"; protein_id "KAF7198817.1"; exon_number "5";
JAAVVJ010036353.1	Genbank	CDS	37157	37306	.	+	2	gene_id "G4P62_010605"; transcript_id "gnl|WGS:JAAVVJ|G4P62_T017472"; gbkey "CDS"; gene "nucks1"; locus_tag "G4P62_010605"; orig_transcript_id "gnl|WGS:JAAVVJ|G4P62_T017472"; product "nuclear casein kinase and cyclin-dependent kinase substrate 1"; protein_id "KAF7198817.1"; exon_number "6";
JAAVVJ010036353.1	Genbank	CDS	37406	37558	.	+	2	gene_id "G4P62_010605"; transcript_id "gnl|WGS:JAAVVJ|G4P62_T017472"; gbkey "CDS"; gene "nucks1"; locus_tag "G4P62_010605"; orig_transcript_id "gnl|WGS:JAAVVJ|G4P62_T017472"; product "nuclear casein kinase and cyclin-dependent kinase substrate 1"; protein_id "KAF7198817.1"; exon_number "7";
JAAVVJ010036353.1	Genbank	CDS	41936	42186	.	+	2	gene_id "G4P62_010605"; transcript_id "gnl|WGS:JAAVVJ|G4P62_T017472"; gbkey "CDS"; gene "nucks1"; locus_tag "G4P62_010605"; orig_transcript_id "gnl|WGS:JAAVVJ|G4P62_T017472"; product "nuclear casein kinase and cyclin-dependent kinase substrate 1"; protein_id "KAF7198817.1"; exon_number "8";
JAAVVJ010036353.1	Genbank	start_codon	17158	17160	.	+	0	gene_id "G4P62_010605"; transcript_id "gnl|WGS:JAAVVJ|G4P62_T017472"; gbkey "CDS"; gene "nucks1"; locus_tag "G4P62_010605"; orig_transcript_id "gnl|WGS:JAAVVJ|G4P62_T017472"; product "nuclear casein kinase and cyclin-dependent kinase substrate 1"; protein_id "KAF7198817.1"; exon_number "1";
JAAVVJ010036353.1	Genbank	stop_codon	42187	42189	.	+	0	gene_id "G4P62_010605"; transcript_id "gnl|WGS:JAAVVJ|G4P62_T017472"; gbkey "CDS"; gene "nucks1"; locus_tag "G4P62_010605"; orig_transcript_id "gnl|WGS:JAAVVJ|G4P62_T017472"; product "nuclear casein kinase and cyclin-dependent kinase substrate 1"; protein_id "KAF7198817.1"; exon_number "8";
JAAVVJ010036353.1	Genbank	gene	60946	81441	.	+	.	gene_id "G4P62_010604"; transcript_id ""; description "Krueppel-like factor 15"; gbkey "Gene"; gene_biotype "protein_coding"; locus_tag "G4P62_010604"; note "LOC107385978";
JAAVVJ010036353.1	Genbank	transcript	60946	81441	.	+	.	gene_id "G4P62_010604"; transcript_id "gnl|WGS:JAAVVJ|G4P62_T017471"; gbkey "mRNA"; locus_tag "G4P62_010604"; orig_protein_id "gnl|WGS:JAAVVJ|G4P62_P017471"; orig_transcript_id "gnl|WGS:JAAVVJ|G4P62_T017471"; product "Krueppel-like factor 15"; transcript_biotype "mRNA";
JAAVVJ010036353.1	Genbank	exon	60946	61274	.	+	.	gene_id "G4P62_010604"; transcript_id "gnl|WGS:JAAVVJ|G4P62_T017471"; locus_tag "G4P62_010604"; orig_protein_id "gnl|WGS:JAAVVJ|G4P62_P017471"; orig_transcript_id "gnl|WGS:JAAVVJ|G4P62_T017471"; product "Krueppel-like factor 15"; transcript_biotype "mRNA"; exon_number "1";
JAAVVJ010036353.1	Genbank	exon	63578	63721	.	+	.	gene_id "G4P62_010604"; transcript_id "gnl|WGS:JAAVVJ|G4P62_T017471"; locus_tag "G4P62_010604"; orig_protein_id "gnl|WGS:JAAVVJ|G4P62_P017471"; orig_transcript_id "gnl|WGS:JAAVVJ|G4P62_T017471"; product "Krueppel-like factor 15"; transcript_biotype "mRNA"; exon_number "2";
JAAVVJ010036353.1	Genbank	exon	63797	64915	.	+	.	gene_id "G4P62_010604"; transcript_id "gnl|WGS:JAAVVJ|G4P62_T017471"; locus_tag "G4P62_010604"; orig_protein_id "gnl|WGS:JAAVVJ|G4P62_P017471"; orig_transcript_id "gnl|WGS:JAAVVJ|G4P62_T017471"; product "Krueppel-like factor 15"; transcript_biotype "mRNA"; exon_number "3";
JAAVVJ010036353.1	Genbank	exon	80689	81441	.	+	.	gene_id "G4P62_010604"; transcript_id "gnl|WGS:JAAVVJ|G4P62_T017471"; locus_tag "G4P62_010604"; orig_protein_id "gnl|WGS:JAAVVJ|G4P62_P017471"; orig_transcript_id "gnl|WGS:JAAVVJ|G4P62_T017471"; product "Krueppel-like factor 15"; transcript_biotype "mRNA"; exon_number "4";
JAAVVJ010036353.1	Genbank	CDS	63843	64915	.	+	0	gene_id "G4P62_010604"; transcript_id "gnl|WGS:JAAVVJ|G4P62_T017471"; gbkey "CDS"; locus_tag "G4P62_010604"; orig_transcript_id "gnl|WGS:JAAVVJ|G4P62_T017471"; product "Krueppel-like factor 15"; protein_id "KAF7198816.1"; exon_number "3";
JAAVVJ010036353.1	Genbank	CDS	80689	80854	.	+	1	gene_id "G4P62_010604"; transcript_id "gnl|WGS:JAAVVJ|G4P62_T017471"; gbkey "CDS"; locus_tag "G4P62_010604"; orig_transcript_id "gnl|WGS:JAAVVJ|G4P62_T017471"; product "Krueppel-like factor 15"; protein_id "KAF7198816.1"; exon_number "4";
JAAVVJ010036353.1	Genbank	start_codon	63843	63845	.	+	0	gene_id "G4P62_010604"; transcript_id "gnl|WGS:JAAVVJ|G4P62_T017471"; gbkey "CDS"; locus_tag "G4P62_010604"; orig_transcript_id "gnl|WGS:JAAVVJ|G4P62_T017471"; product "Krueppel-like factor 15"; protein_id "KAF7198816.1"; exon_number "3";
JAAVVJ010036353.1	Genbank	stop_codon	80855	80857	.	+	0	gene_id "G4P62_010604"; transcript_id "gnl|WGS:JAAVVJ|G4P62_T017471"; gbkey "CDS"; locus_tag "G4P62_010604"; orig_transcript_id "gnl|WGS:JAAVVJ|G4P62_T017471"; product "Krueppel-like factor 15"; protein_id "KAF7198816.1"; exon_number "4";
JAAVVJ010036398.1	Genbank	gene	34856	66781	.	-	.	gene_id "G4P62_018117"; transcript_id ""; description "interaptin-like isoform X8"; gbkey "Gene"; gene_biotype "protein_coding"; locus_tag "G4P62_018117"; note "LOC107395833";
JAAVVJ010036398.1	Genbank	transcript	34856	66781	.	-	.	gene_id "G4P62_018117"; transcript_id "gnl|WGS:JAAVVJ|G4P62_T030127"; gbkey "mRNA"; locus_tag "G4P62_018117"; note "transcript variant X8"; orig_protein_id "gnl|WGS:JAAVVJ|G4P62_P030127"; orig_transcript_id "gnl|WGS:JAAVVJ|G4P62_T030127"; product "trichohyalin-like"; transcript_biotype "mRNA";
JAAVVJ010036398.1	Genbank	exon	66460	66781	.	-	.	gene_id "G4P62_018117"; transcript_id "gnl|WGS:JAAVVJ|G4P62_T030127"; locus_tag "G4P62_018117"; note "transcript variant X8"; orig_protein_id "gnl|WGS:JAAVVJ|G4P62_P030127"; orig_transcript_id "gnl|WGS:JAAVVJ|G4P62_T030127"; product "trichohyalin-like"; transcript_biotype "mRNA"; exon_number "1";
JAAVVJ010036398.1	Genbank	exon	66316	66357	.	-	.	gene_id "G4P62_018117"; transcript_id "gnl|WGS:JAAVVJ|G4P62_T030127"; locus_tag "G4P62_018117"; note "transcript variant X8"; orig_protein_id "gnl|WGS:JAAVVJ|G4P62_P030127"; orig_transcript_id "gnl|WGS:JAAVVJ|G4P62_T030127"; product "trichohyalin-like"; transcript_biotype "mRNA"; exon_number "2";
JAAVVJ010036398.1	Genbank	exon	66142	66204	.	-	.	gene_id "G4P62_018117"; transcript_id "gnl|WGS:JAAVVJ|G4P62_T030127"; locus_tag "G4P62_018117"; note "transcript variant X8"; orig_protein_id "gnl|WGS:JAAVVJ|G4P62_P030127"; orig_transcript_id "gnl|WGS:JAAVVJ|G4P62_T030127"; product "trichohyalin-like"; transcript_biotype "mRNA"; exon_number "3";
JAAVVJ010036398.1	Genbank	exon	65940	66002	.	-	.	gene_id "G4P62_018117"; transcript_id "gnl|WGS:JAAVVJ|G4P62_T030127"; locus_tag "G4P62_018117"; note "transcript variant X8"; orig_protein_id "gnl|WGS:JAAVVJ|G4P62_P030127"; orig_transcript_id "gnl|WGS:JAAVVJ|G4P62_T030127"; product "trichohyalin-like"; transcript_biotype "mRNA"; exon_number "4";
JAAVVJ010036398.1	Genbank	exon	49007	49069	.	-	.	gene_id "G4P62_018117"; transcript_id "gnl|WGS:JAAVVJ|G4P62_T030127"; locus_tag "G4P62_018117"; note "transcript variant X8"; orig_protein_id "gnl|WGS:JAAVVJ|G4P62_P030127"; orig_transcript_id "gnl|WGS:JAAVVJ|G4P62_T030127"; product "trichohyalin-like"; transcript_biotype "mRNA"; exon_number "5";
JAAVVJ010036398.1	Genbank	exon	48815	48877	.	-	.	gene_id "G4P62_018117"; transcript_id "gnl|WGS:JAAVVJ|G4P62_T030127"; locus_tag "G4P62_018117"; note "transcript variant X8"; orig_protein_id "gnl|WGS:JAAVVJ|G4P62_P030127"; orig_transcript_id "gnl|WGS:JAAVVJ|G4P62_T030127"; product "trichohyalin-like"; transcript_biotype "mRNA"; exon_number "6";
JAAVVJ010036398.1	Genbank	exon	48525	48608	.	-	.	gene_id "G4P62_018117"; transcript_id "gnl|WGS:JAAVVJ|G4P62_T030127"; locus_tag "G4P62_018117"; note "transcript variant X8"; orig_protein_id "gnl|WGS:JAAVVJ|G4P62_P030127"; orig_transcript_id "gnl|WGS:JAAVVJ|G4P62_T030127"; product "trichohyalin-like"; transcript_biotype "mRNA"; exon_number "7";
JAAVVJ010036398.1	Genbank	exon	35362	35493	.	-	.	gene_id "G4P62_018117"; transcript_id "gnl|WGS:JAAVVJ|G4P62_T030127"; locus_tag "G4P62_018117"; note "transcript variant X8"; orig_protein_id "gnl|WGS:JAAVVJ|G4P62_P030127"; orig_transcript_id "gnl|WGS:JAAVVJ|G4P62_T030127"; product "trichohyalin-like"; transcript_biotype "mRNA"; exon_number "8";
JAAVVJ010036398.1	Genbank	exon	34856	35151	.	-	.	gene_id "G4P62_018117"; transcript_id "gnl|WGS:JAAVVJ|G4P62_T030127"; locus_tag "G4P62_018117"; note "transcript variant X8"; orig_protein_id "gnl|WGS:JAAVVJ|G4P62_P030127"; orig_transcript_id "gnl|WGS:JAAVVJ|G4P62_T030127"; product "trichohyalin-like"; transcript_biotype "mRNA"; exon_number "9";
JAAVVJ010036398.1	Genbank	CDS	66460	66706	.	-	0	gene_id "G4P62_018117"; transcript_id "gnl|WGS:JAAVVJ|G4P62_T030127"; gbkey "CDS"; locus_tag "G4P62_018117"; orig_transcript_id "gnl|WGS:JAAVVJ|G4P62_T030127"; product "transcript variant X8"; protein_id "KAF7198805.1"; exon_number "1";
JAAVVJ010036398.1	Genbank	CDS	66316	66357	.	-	2	gene_id "G4P62_018117"; transcript_id "gnl|WGS:JAAVVJ|G4P62_T030127"; gbkey "CDS"; locus_tag "G4P62_018117"; orig_transcript_id "gnl|WGS:JAAVVJ|G4P62_T030127"; product "transcript variant X8"; protein_id "KAF7198805.1"; exon_number "2";
JAAVVJ010036398.1	Genbank	CDS	66142	66204	.	-	2	gene_id "G4P62_018117"; transcript_id "gnl|WGS:JAAVVJ|G4P62_T030127"; gbkey "CDS"; locus_tag "G4P62_018117"; orig_transcript_id "gnl|WGS:JAAVVJ|G4P62_T030127"; product "transcript variant X8"; protein_id "KAF7198805.1"; exon_number "3";
JAAVVJ010036398.1	Genbank	CDS	65940	66002	.	-	2	gene_id "G4P62_018117"; transcript_id "gnl|WGS:JAAVVJ|G4P62_T030127"; gbkey "CDS"; locus_tag "G4P62_018117"; orig_transcript_id "gnl|WGS:JAAVVJ|G4P62_T030127"; product "transcript variant X8"; protein_id "KAF7198805.1"; exon_number "4";
JAAVVJ010036398.1	Genbank	CDS	49007	49069	.	-	2	gene_id "G4P62_018117"; transcript_id "gnl|WGS:JAAVVJ|G4P62_T030127"; gbkey "CDS"; locus_tag "G4P62_018117"; orig_transcript_id "gnl|WGS:JAAVVJ|G4P62_T030127"; product "transcript variant X8"; protein_id "KAF7198805.1"; exon_number "5";
JAAVVJ010036398.1	Genbank	CDS	48815	48877	.	-	2	gene_id "G4P62_018117"; transcript_id "gnl|WGS:JAAVVJ|G4P62_T030127"; gbkey "CDS"; locus_tag "G4P62_018117"; orig_transcript_id "gnl|WGS:JAAVVJ|G4P62_T030127"; product "transcript variant X8"; protein_id "KAF7198805.1"; exon_number "6";
JAAVVJ010036398.1	Genbank	CDS	48525	48608	.	-	2	gene_id "G4P62_018117"; transcript_id "gnl|WGS:JAAVVJ|G4P62_T030127"; gbkey "CDS"; locus_tag "G4P62_018117"; orig_transcript_id "gnl|WGS:JAAVVJ|G4P62_T030127"; product "transcript variant X8"; protein_id "KAF7198805.1"; exon_number "7";
JAAVVJ010036398.1	Genbank	CDS	35362	35493	.	-	2	gene_id "G4P62_018117"; transcript_id "gnl|WGS:JAAVVJ|G4P62_T030127"; gbkey "CDS"; locus_tag "G4P62_018117"; orig_transcript_id "gnl|WGS:JAAVVJ|G4P62_T030127"; product "transcript variant X8"; protein_id "KAF7198805.1"; exon_number "8";
JAAVVJ010036398.1	Genbank	CDS	34976	35151	.	-	2	gene_id "G4P62_018117"; transcript_id "gnl|WGS:JAAVVJ|G4P62_T030127"; gbkey "CDS"; locus_tag "G4P62_018117"; orig_transcript_id "gnl|WGS:JAAVVJ|G4P62_T030127"; product "transcript variant X8"; protein_id "KAF7198805.1"; exon_number "9";
JAAVVJ010036398.1	Genbank	start_codon	66704	66706	.	-	0	gene_id "G4P62_018117"; transcript_id "gnl|WGS:JAAVVJ|G4P62_T030127"; gbkey "CDS"; locus_tag "G4P62_018117"; orig_transcript_id "gnl|WGS:JAAVVJ|G4P62_T030127"; product "transcript variant X8"; protein_id "KAF7198805.1"; exon_number "1";
JAAVVJ010036398.1	Genbank	stop_codon	34973	34975	.	-	0	gene_id "G4P62_018117"; transcript_id "gnl|WGS:JAAVVJ|G4P62_T030127"; gbkey "CDS"; locus_tag "G4P62_018117"; orig_transcript_id "gnl|WGS:JAAVVJ|G4P62_T030127"; product "transcript variant X8"; protein_id "KAF7198805.1"; exon_number "9";
JAAVVJ010036398.1	Genbank	transcript	34856	66779	.	-	.	gene_id "G4P62_018117"; transcript_id "gnl|WGS:JAAVVJ|G4P62_T030128"; gbkey "mRNA"; locus_tag "G4P62_018117"; note "transcript variant X10"; orig_protein_id "gnl|WGS:JAAVVJ|G4P62_P030128"; orig_transcript_id "gnl|WGS:JAAVVJ|G4P62_T030128"; product "trichohyalin-like"; transcript_biotype "mRNA";
JAAVVJ010036398.1	Genbank	exon	66460	66779	.	-	.	gene_id "G4P62_018117"; transcript_id "gnl|WGS:JAAVVJ|G4P62_T030128"; locus_tag "G4P62_018117"; note "transcript variant X10"; orig_protein_id "gnl|WGS:JAAVVJ|G4P62_P030128"; orig_transcript_id "gnl|WGS:JAAVVJ|G4P62_T030128"; product "trichohyalin-like"; transcript_biotype "mRNA"; exon_number "1";
JAAVVJ010036398.1	Genbank	exon	66316	66357	.	-	.	gene_id "G4P62_018117"; transcript_id "gnl|WGS:JAAVVJ|G4P62_T030128"; locus_tag "G4P62_018117"; note "transcript variant X10"; orig_protein_id "gnl|WGS:JAAVVJ|G4P62_P030128"; orig_transcript_id "gnl|WGS:JAAVVJ|G4P62_T030128"; product "trichohyalin-like"; transcript_biotype "mRNA"; exon_number "2";
JAAVVJ010036398.1	Genbank	exon	66142	66204	.	-	.	gene_id "G4P62_018117"; transcript_id "gnl|WGS:JAAVVJ|G4P62_T030128"; locus_tag "G4P62_018117"; note "transcript variant X10"; orig_protein_id "gnl|WGS:JAAVVJ|G4P62_P030128"; orig_transcript_id "gnl|WGS:JAAVVJ|G4P62_T030128"; product "trichohyalin-like"; transcript_biotype "mRNA"; exon_number "3";
JAAVVJ010036398.1	Genbank	exon	65940	66002	.	-	.	gene_id "G4P62_018117"; transcript_id "gnl|WGS:JAAVVJ|G4P62_T030128"; locus_tag "G4P62_018117"; note "transcript variant X10"; orig_protein_id "gnl|WGS:JAAVVJ|G4P62_P030128"; orig_transcript_id "gnl|WGS:JAAVVJ|G4P62_T030128"; product "trichohyalin-like"; transcript_biotype "mRNA"; exon_number "4";
JAAVVJ010036398.1	Genbank	exon	49007	49069	.	-	.	gene_id "G4P62_018117"; transcript_id "gnl|WGS:JAAVVJ|G4P62_T030128"; locus_tag "G4P62_018117"; note "transcript variant X10"; orig_protein_id "gnl|WGS:JAAVVJ|G4P62_P030128"; orig_transcript_id "gnl|WGS:JAAVVJ|G4P62_T030128"; product "trichohyalin-like"; transcript_biotype "mRNA"; exon_number "5";
JAAVVJ010036398.1	Genbank	exon	48525	48608	.	-	.	gene_id "G4P62_018117"; transcript_id "gnl|WGS:JAAVVJ|G4P62_T030128"; locus_tag "G4P62_018117"; note "transcript variant X10"; orig_protein_id "gnl|WGS:JAAVVJ|G4P62_P030128"; orig_transcript_id "gnl|WGS:JAAVVJ|G4P62_T030128"; product "trichohyalin-like"; transcript_biotype "mRNA"; exon_number "6";
JAAVVJ010036398.1	Genbank	exon	35362	35493	.	-	.	gene_id "G4P62_018117"; transcript_id "gnl|WGS:JAAVVJ|G4P62_T030128"; locus_tag "G4P62_018117"; note "transcript variant X10"; orig_protein_id "gnl|WGS:JAAVVJ|G4P62_P030128"; orig_transcript_id "gnl|WGS:JAAVVJ|G4P62_T030128"; product "trichohyalin-like"; transcript_biotype "mRNA"; exon_number "7";
JAAVVJ010036398.1	Genbank	exon	34856	35151	.	-	.	gene_id "G4P62_018117"; transcript_id "gnl|WGS:JAAVVJ|G4P62_T030128"; locus_tag "G4P62_018117"; note "transcript variant X10"; orig_protein_id "gnl|WGS:JAAVVJ|G4P62_P030128"; orig_transcript_id "gnl|WGS:JAAVVJ|G4P62_T030128"; product "trichohyalin-like"; transcript_biotype "mRNA"; exon_number "8";
JAAVVJ010036398.1	Genbank	CDS	66460	66706	.	-	0	gene_id "G4P62_018117"; transcript_id "gnl|WGS:JAAVVJ|G4P62_T030128"; gbkey "CDS"; locus_tag "G4P62_018117"; orig_transcript_id "gnl|WGS:JAAVVJ|G4P62_T030128"; product "transcript variant X10"; protein_id "KAF7198806.1"; exon_number "1";
JAAVVJ010036398.1	Genbank	CDS	66316	66357	.	-	2	gene_id "G4P62_018117"; transcript_id "gnl|WGS:JAAVVJ|G4P62_T030128"; gbkey "CDS"; locus_tag "G4P62_018117"; orig_transcript_id "gnl|WGS:JAAVVJ|G4P62_T030128"; product "transcript variant X10"; protein_id "KAF7198806.1"; exon_number "2";
JAAVVJ010036398.1	Genbank	CDS	66142	66204	.	-	2	gene_id "G4P62_018117"; transcript_id "gnl|WGS:JAAVVJ|G4P62_T030128"; gbkey "CDS"; locus_tag "G4P62_018117"; orig_transcript_id "gnl|WGS:JAAVVJ|G4P62_T030128"; product "transcript variant X10"; protein_id "KAF7198806.1"; exon_number "3";
JAAVVJ010036398.1	Genbank	CDS	65940	66002	.	-	2	gene_id "G4P62_018117"; transcript_id "gnl|WGS:JAAVVJ|G4P62_T030128"; gbkey "CDS"; locus_tag "G4P62_018117"; orig_transcript_id "gnl|WGS:JAAVVJ|G4P62_T030128"; product "transcript variant X10"; protein_id "KAF7198806.1"; exon_number "4";
JAAVVJ010036398.1	Genbank	CDS	49007	49069	.	-	2	gene_id "G4P62_018117"; transcript_id "gnl|WGS:JAAVVJ|G4P62_T030128"; gbkey "CDS"; locus_tag "G4P62_018117"; orig_transcript_id "gnl|WGS:JAAVVJ|G4P62_T030128"; product "transcript variant X10"; protein_id "KAF7198806.1"; exon_number "5";
JAAVVJ010036398.1	Genbank	CDS	48525	48608	.	-	2	gene_id "G4P62_018117"; transcript_id "gnl|WGS:JAAVVJ|G4P62_T030128"; gbkey "CDS"; locus_tag "G4P62_018117"; orig_transcript_id "gnl|WGS:JAAVVJ|G4P62_T030128"; product "transcript variant X10"; protein_id "KAF7198806.1"; exon_number "6";
JAAVVJ010036398.1	Genbank	CDS	35362	35493	.	-	2	gene_id "G4P62_018117"; transcript_id "gnl|WGS:JAAVVJ|G4P62_T030128"; gbkey "CDS"; locus_tag "G4P62_018117"; orig_transcript_id "gnl|WGS:JAAVVJ|G4P62_T030128"; product "transcript variant X10"; protein_id "KAF7198806.1"; exon_number "7";
JAAVVJ010036398.1	Genbank	CDS	34976	35151	.	-	2	gene_id "G4P62_018117"; transcript_id "gnl|WGS:JAAVVJ|G4P62_T030128"; gbkey "CDS"; locus_tag "G4P62_018117"; orig_transcript_id "gnl|WGS:JAAVVJ|G4P62_T030128"; product "transcript variant X10"; protein_id "KAF7198806.1"; exon_number "8";
JAAVVJ010036398.1	Genbank	start_codon	66704	66706	.	-	0	gene_id "G4P62_018117"; transcript_id "gnl|WGS:JAAVVJ|G4P62_T030128"; gbkey "CDS"; locus_tag "G4P62_018117"; orig_transcript_id "gnl|WGS:JAAVVJ|G4P62_T030128"; product "transcript variant X10"; protein_id "KAF7198806.1"; exon_number "1";
JAAVVJ010036398.1	Genbank	stop_codon	34973	34975	.	-	0	gene_id "G4P62_018117"; transcript_id "gnl|WGS:JAAVVJ|G4P62_T030128"; gbkey "CDS"; locus_tag "G4P62_018117"; orig_transcript_id "gnl|WGS:JAAVVJ|G4P62_T030128"; product "transcript variant X10"; protein_id "KAF7198806.1"; exon_number "8";
JAAVVJ010036398.1	Genbank	transcript	34856	66778	.	-	.	gene_id "G4P62_018117"; transcript_id "gnl|WGS:JAAVVJ|G4P62_T030129"; gbkey "mRNA"; locus_tag "G4P62_018117"; note "transcript variant X11"; orig_protein_id "gnl|WGS:JAAVVJ|G4P62_P030129"; orig_transcript_id "gnl|WGS:JAAVVJ|G4P62_T030129"; product "trichohyalin-like"; transcript_biotype "mRNA";
JAAVVJ010036398.1	Genbank	exon	66460	66778	.	-	.	gene_id "G4P62_018117"; transcript_id "gnl|WGS:JAAVVJ|G4P62_T030129"; locus_tag "G4P62_018117"; note "transcript variant X11"; orig_protein_id "gnl|WGS:JAAVVJ|G4P62_P030129"; orig_transcript_id "gnl|WGS:JAAVVJ|G4P62_T030129"; product "trichohyalin-like"; transcript_biotype "mRNA"; exon_number "1";
JAAVVJ010036398.1	Genbank	exon	66316	66357	.	-	.	gene_id "G4P62_018117"; transcript_id "gnl|WGS:JAAVVJ|G4P62_T030129"; locus_tag "G4P62_018117"; note "transcript variant X11"; orig_protein_id "gnl|WGS:JAAVVJ|G4P62_P030129"; orig_transcript_id "gnl|WGS:JAAVVJ|G4P62_T030129"; product "trichohyalin-like"; transcript_biotype "mRNA"; exon_number "2";
JAAVVJ010036398.1	Genbank	exon	66142	66204	.	-	.	gene_id "G4P62_018117"; transcript_id "gnl|WGS:JAAVVJ|G4P62_T030129"; locus_tag "G4P62_018117"; note "transcript variant X11"; orig_protein_id "gnl|WGS:JAAVVJ|G4P62_P030129"; orig_transcript_id "gnl|WGS:JAAVVJ|G4P62_T030129"; product "trichohyalin-like"; transcript_biotype "mRNA"; exon_number "3";
JAAVVJ010036398.1	Genbank	exon	65940	66002	.	-	.	gene_id "G4P62_018117"; transcript_id "gnl|WGS:JAAVVJ|G4P62_T030129"; locus_tag "G4P62_018117"; note "transcript variant X11"; orig_protein_id "gnl|WGS:JAAVVJ|G4P62_P030129"; orig_transcript_id "gnl|WGS:JAAVVJ|G4P62_T030129"; product "trichohyalin-like"; transcript_biotype "mRNA"; exon_number "4";
JAAVVJ010036398.1	Genbank	exon	49007	49069	.	-	.	gene_id "G4P62_018117"; transcript_id "gnl|WGS:JAAVVJ|G4P62_T030129"; locus_tag "G4P62_018117"; note "transcript variant X11"; orig_protein_id "gnl|WGS:JAAVVJ|G4P62_P030129"; orig_transcript_id "gnl|WGS:JAAVVJ|G4P62_T030129"; product "trichohyalin-like"; transcript_biotype "mRNA"; exon_number "5";
JAAVVJ010036398.1	Genbank	exon	48815	48877	.	-	.	gene_id "G4P62_018117"; transcript_id "gnl|WGS:JAAVVJ|G4P62_T030129"; locus_tag "G4P62_018117"; note "transcript variant X11"; orig_protein_id "gnl|WGS:JAAVVJ|G4P62_P030129"; orig_transcript_id "gnl|WGS:JAAVVJ|G4P62_T030129"; product "trichohyalin-like"; transcript_biotype "mRNA"; exon_number "6";
JAAVVJ010036398.1	Genbank	exon	48525	48608	.	-	.	gene_id "G4P62_018117"; transcript_id "gnl|WGS:JAAVVJ|G4P62_T030129"; locus_tag "G4P62_018117"; note "transcript variant X11"; orig_protein_id "gnl|WGS:JAAVVJ|G4P62_P030129"; orig_transcript_id "gnl|WGS:JAAVVJ|G4P62_T030129"; product "trichohyalin-like"; transcript_biotype "mRNA"; exon_number "7";
JAAVVJ010036398.1	Genbank	exon	34856	35493	.	-	.	gene_id "G4P62_018117"; transcript_id "gnl|WGS:JAAVVJ|G4P62_T030129"; locus_tag "G4P62_018117"; note "transcript variant X11"; orig_protein_id "gnl|WGS:JAAVVJ|G4P62_P030129"; orig_transcript_id "gnl|WGS:JAAVVJ|G4P62_T030129"; product "trichohyalin-like"; transcript_biotype "mRNA"; exon_number "8";
JAAVVJ010036398.1	Genbank	CDS	66460	66706	.	-	0	gene_id "G4P62_018117"; transcript_id "gnl|WGS:JAAVVJ|G4P62_T030129"; gbkey "CDS"; locus_tag "G4P62_018117"; orig_transcript_id "gnl|WGS:JAAVVJ|G4P62_T030129"; product "transcript variant X11"; protein_id "KAF7198807.1"; exon_number "1";
JAAVVJ010036398.1	Genbank	CDS	66316	66357	.	-	2	gene_id "G4P62_018117"; transcript_id "gnl|WGS:JAAVVJ|G4P62_T030129"; gbkey "CDS"; locus_tag "G4P62_018117"; orig_transcript_id "gnl|WGS:JAAVVJ|G4P62_T030129"; product "transcript variant X11"; protein_id "KAF7198807.1"; exon_number "2";
JAAVVJ010036398.1	Genbank	CDS	66142	66204	.	-	2	gene_id "G4P62_018117"; transcript_id "gnl|WGS:JAAVVJ|G4P62_T030129"; gbkey "CDS"; locus_tag "G4P62_018117"; orig_transcript_id "gnl|WGS:JAAVVJ|G4P62_T030129"; product "transcript variant X11"; protein_id "KAF7198807.1"; exon_number "3";
JAAVVJ010036398.1	Genbank	CDS	65940	66002	.	-	2	gene_id "G4P62_018117"; transcript_id "gnl|WGS:JAAVVJ|G4P62_T030129"; gbkey "CDS"; locus_tag "G4P62_018117"; orig_transcript_id "gnl|WGS:JAAVVJ|G4P62_T030129"; product "transcript variant X11"; protein_id "KAF7198807.1"; exon_number "4";
JAAVVJ010036398.1	Genbank	CDS	49007	49069	.	-	2	gene_id "G4P62_018117"; transcript_id "gnl|WGS:JAAVVJ|G4P62_T030129"; gbkey "CDS"; locus_tag "G4P62_018117"; orig_transcript_id "gnl|WGS:JAAVVJ|G4P62_T030129"; product "transcript variant X11"; protein_id "KAF7198807.1"; exon_number "5";
JAAVVJ010036398.1	Genbank	CDS	48815	48877	.	-	2	gene_id "G4P62_018117"; transcript_id "gnl|WGS:JAAVVJ|G4P62_T030129"; gbkey "CDS"; locus_tag "G4P62_018117"; orig_transcript_id "gnl|WGS:JAAVVJ|G4P62_T030129"; product "transcript variant X11"; protein_id "KAF7198807.1"; exon_number "6";
JAAVVJ010036398.1	Genbank	CDS	48525	48608	.	-	2	gene_id "G4P62_018117"; transcript_id "gnl|WGS:JAAVVJ|G4P62_T030129"; gbkey "CDS"; locus_tag "G4P62_018117"; orig_transcript_id "gnl|WGS:JAAVVJ|G4P62_T030129"; product "transcript variant X11"; protein_id "KAF7198807.1"; exon_number "7";
JAAVVJ010036398.1	Genbank	CDS	35348	35493	.	-	2	gene_id "G4P62_018117"; transcript_id "gnl|WGS:JAAVVJ|G4P62_T030129"; gbkey "CDS"; locus_tag "G4P62_018117"; orig_transcript_id "gnl|WGS:JAAVVJ|G4P62_T030129"; product "transcript variant X11"; protein_id "KAF7198807.1"; exon_number "8";
JAAVVJ010036398.1	Genbank	start_codon	66704	66706	.	-	0	gene_id "G4P62_018117"; transcript_id "gnl|WGS:JAAVVJ|G4P62_T030129"; gbkey "CDS"; locus_tag "G4P62_018117"; orig_transcript_id "gnl|WGS:JAAVVJ|G4P62_T030129"; product "transcript variant X11"; protein_id "KAF7198807.1"; exon_number "1";
JAAVVJ010036398.1	Genbank	stop_codon	35345	35347	.	-	0	gene_id "G4P62_018117"; transcript_id "gnl|WGS:JAAVVJ|G4P62_T030129"; gbkey "CDS"; locus_tag "G4P62_018117"; orig_transcript_id "gnl|WGS:JAAVVJ|G4P62_T030129"; product "transcript variant X11"; protein_id "KAF7198807.1"; exon_number "8";
JAAVVJ010036398.1	Genbank	transcript	38037	66770	.	-	.	gene_id "G4P62_018117"; transcript_id "gnl|WGS:JAAVVJ|G4P62_T030130"; gbkey "mRNA"; locus_tag "G4P62_018117"; note "transcript variant X6"; orig_protein_id "gnl|WGS:JAAVVJ|G4P62_P030130"; orig_transcript_id "gnl|WGS:JAAVVJ|G4P62_T030130"; product "trichohyalin-like"; transcript_biotype "mRNA";
JAAVVJ010036398.1	Genbank	exon	66460	66770	.	-	.	gene_id "G4P62_018117"; transcript_id "gnl|WGS:JAAVVJ|G4P62_T030130"; locus_tag "G4P62_018117"; note "transcript variant X6"; orig_protein_id "gnl|WGS:JAAVVJ|G4P62_P030130"; orig_transcript_id "gnl|WGS:JAAVVJ|G4P62_T030130"; product "trichohyalin-like"; transcript_biotype "mRNA"; exon_number "1";
JAAVVJ010036398.1	Genbank	exon	66316	66357	.	-	.	gene_id "G4P62_018117"; transcript_id "gnl|WGS:JAAVVJ|G4P62_T030130"; locus_tag "G4P62_018117"; note "transcript variant X6"; orig_protein_id "gnl|WGS:JAAVVJ|G4P62_P030130"; orig_transcript_id "gnl|WGS:JAAVVJ|G4P62_T030130"; product "trichohyalin-like"; transcript_biotype "mRNA"; exon_number "2";
JAAVVJ010036398.1	Genbank	exon	65940	66002	.	-	.	gene_id "G4P62_018117"; transcript_id "gnl|WGS:JAAVVJ|G4P62_T030130"; locus_tag "G4P62_018117"; note "transcript variant X6"; orig_protein_id "gnl|WGS:JAAVVJ|G4P62_P030130"; orig_transcript_id "gnl|WGS:JAAVVJ|G4P62_T030130"; product "trichohyalin-like"; transcript_biotype "mRNA"; exon_number "3";
JAAVVJ010036398.1	Genbank	exon	49007	49069	.	-	.	gene_id "G4P62_018117"; transcript_id "gnl|WGS:JAAVVJ|G4P62_T030130"; locus_tag "G4P62_018117"; note "transcript variant X6"; orig_protein_id "gnl|WGS:JAAVVJ|G4P62_P030130"; orig_transcript_id "gnl|WGS:JAAVVJ|G4P62_T030130"; product "trichohyalin-like"; transcript_biotype "mRNA"; exon_number "4";
JAAVVJ010036398.1	Genbank	exon	48815	48877	.	-	.	gene_id "G4P62_018117"; transcript_id "gnl|WGS:JAAVVJ|G4P62_T030130"; locus_tag "G4P62_018117"; note "transcript variant X6"; orig_protein_id "gnl|WGS:JAAVVJ|G4P62_P030130"; orig_transcript_id "gnl|WGS:JAAVVJ|G4P62_T030130"; product "trichohyalin-like"; transcript_biotype "mRNA"; exon_number "5";
JAAVVJ010036398.1	Genbank	exon	48525	48608	.	-	.	gene_id "G4P62_018117"; transcript_id "gnl|WGS:JAAVVJ|G4P62_T030130"; locus_tag "G4P62_018117"; note "transcript variant X6"; orig_protein_id "gnl|WGS:JAAVVJ|G4P62_P030130"; orig_transcript_id "gnl|WGS:JAAVVJ|G4P62_T030130"; product "trichohyalin-like"; transcript_biotype "mRNA"; exon_number "6";
JAAVVJ010036398.1	Genbank	exon	38868	38999	.	-	.	gene_id "G4P62_018117"; transcript_id "gnl|WGS:JAAVVJ|G4P62_T030130"; locus_tag "G4P62_018117"; note "transcript variant X6"; orig_protein_id "gnl|WGS:JAAVVJ|G4P62_P030130"; orig_transcript_id "gnl|WGS:JAAVVJ|G4P62_T030130"; product "trichohyalin-like"; transcript_biotype "mRNA"; exon_number "7";
JAAVVJ010036398.1	Genbank	exon	38037	38677	.	-	.	gene_id "G4P62_018117"; transcript_id "gnl|WGS:JAAVVJ|G4P62_T030130"; locus_tag "G4P62_018117"; note "transcript variant X6"; orig_protein_id "gnl|WGS:JAAVVJ|G4P62_P030130"; orig_transcript_id "gnl|WGS:JAAVVJ|G4P62_T030130"; product "trichohyalin-like"; transcript_biotype "mRNA"; exon_number "8";
JAAVVJ010036398.1	Genbank	CDS	66460	66706	.	-	0	gene_id "G4P62_018117"; transcript_id "gnl|WGS:JAAVVJ|G4P62_T030130"; gbkey "CDS"; locus_tag "G4P62_018117"; orig_transcript_id "gnl|WGS:JAAVVJ|G4P62_T030130"; product "transcript variant X6"; protein_id "KAF7198808.1"; exon_number "1";
JAAVVJ010036398.1	Genbank	CDS	66316	66357	.	-	2	gene_id "G4P62_018117"; transcript_id "gnl|WGS:JAAVVJ|G4P62_T030130"; gbkey "CDS"; locus_tag "G4P62_018117"; orig_transcript_id "gnl|WGS:JAAVVJ|G4P62_T030130"; product "transcript variant X6"; protein_id "KAF7198808.1"; exon_number "2";
JAAVVJ010036398.1	Genbank	CDS	65940	66002	.	-	2	gene_id "G4P62_018117"; transcript_id "gnl|WGS:JAAVVJ|G4P62_T030130"; gbkey "CDS"; locus_tag "G4P62_018117"; orig_transcript_id "gnl|WGS:JAAVVJ|G4P62_T030130"; product "transcript variant X6"; protein_id "KAF7198808.1"; exon_number "3";
JAAVVJ010036398.1	Genbank	CDS	49007	49069	.	-	2	gene_id "G4P62_018117"; transcript_id "gnl|WGS:JAAVVJ|G4P62_T030130"; gbkey "CDS"; locus_tag "G4P62_018117"; orig_transcript_id "gnl|WGS:JAAVVJ|G4P62_T030130"; product "transcript variant X6"; protein_id "KAF7198808.1"; exon_number "4";
JAAVVJ010036398.1	Genbank	CDS	48815	48877	.	-	2	gene_id "G4P62_018117"; transcript_id "gnl|WGS:JAAVVJ|G4P62_T030130"; gbkey "CDS"; locus_tag "G4P62_018117"; orig_transcript_id "gnl|WGS:JAAVVJ|G4P62_T030130"; product "transcript variant X6"; protein_id "KAF7198808.1"; exon_number "5";
JAAVVJ010036398.1	Genbank	CDS	48525	48608	.	-	2	gene_id "G4P62_018117"; transcript_id "gnl|WGS:JAAVVJ|G4P62_T030130"; gbkey "CDS"; locus_tag "G4P62_018117"; orig_transcript_id "gnl|WGS:JAAVVJ|G4P62_T030130"; product "transcript variant X6"; protein_id "KAF7198808.1"; exon_number "6";
JAAVVJ010036398.1	Genbank	CDS	38868	38999	.	-	2	gene_id "G4P62_018117"; transcript_id "gnl|WGS:JAAVVJ|G4P62_T030130"; gbkey "CDS"; locus_tag "G4P62_018117"; orig_transcript_id "gnl|WGS:JAAVVJ|G4P62_T030130"; product "transcript variant X6"; protein_id "KAF7198808.1"; exon_number "7";
JAAVVJ010036398.1	Genbank	CDS	38397	38677	.	-	2	gene_id "G4P62_018117"; transcript_id "gnl|WGS:JAAVVJ|G4P62_T030130"; gbkey "CDS"; locus_tag "G4P62_018117"; orig_transcript_id "gnl|WGS:JAAVVJ|G4P62_T030130"; product "transcript variant X6"; protein_id "KAF7198808.1"; exon_number "8";
JAAVVJ010036398.1	Genbank	start_codon	66704	66706	.	-	0	gene_id "G4P62_018117"; transcript_id "gnl|WGS:JAAVVJ|G4P62_T030130"; gbkey "CDS"; locus_tag "G4P62_018117"; orig_transcript_id "gnl|WGS:JAAVVJ|G4P62_T030130"; product "transcript variant X6"; protein_id "KAF7198808.1"; exon_number "1";
JAAVVJ010036398.1	Genbank	stop_codon	38394	38396	.	-	0	gene_id "G4P62_018117"; transcript_id "gnl|WGS:JAAVVJ|G4P62_T030130"; gbkey "CDS"; locus_tag "G4P62_018117"; orig_transcript_id "gnl|WGS:JAAVVJ|G4P62_T030130"; product "transcript variant X6"; protein_id "KAF7198808.1"; exon_number "8";
JAAVVJ010036398.1	Genbank	transcript	38037	66770	.	-	.	gene_id "G4P62_018117"; transcript_id "gnl|WGS:JAAVVJ|G4P62_T030131"; gbkey "mRNA"; locus_tag "G4P62_018117"; note "transcript variant X5"; orig_protein_id "gnl|WGS:JAAVVJ|G4P62_P030131"; orig_transcript_id "gnl|WGS:JAAVVJ|G4P62_T030131"; product "trichohyalin-like"; transcript_biotype "mRNA";
JAAVVJ010036398.1	Genbank	exon	66460	66770	.	-	.	gene_id "G4P62_018117"; transcript_id "gnl|WGS:JAAVVJ|G4P62_T030131"; locus_tag "G4P62_018117"; note "transcript variant X5"; orig_protein_id "gnl|WGS:JAAVVJ|G4P62_P030131"; orig_transcript_id "gnl|WGS:JAAVVJ|G4P62_T030131"; product "trichohyalin-like"; transcript_biotype "mRNA"; exon_number "1";
JAAVVJ010036398.1	Genbank	exon	66316	66357	.	-	.	gene_id "G4P62_018117"; transcript_id "gnl|WGS:JAAVVJ|G4P62_T030131"; locus_tag "G4P62_018117"; note "transcript variant X5"; orig_protein_id "gnl|WGS:JAAVVJ|G4P62_P030131"; orig_transcript_id "gnl|WGS:JAAVVJ|G4P62_T030131"; product "trichohyalin-like"; transcript_biotype "mRNA"; exon_number "2";
JAAVVJ010036398.1	Genbank	exon	66142	66204	.	-	.	gene_id "G4P62_018117"; transcript_id "gnl|WGS:JAAVVJ|G4P62_T030131"; locus_tag "G4P62_018117"; note "transcript variant X5"; orig_protein_id "gnl|WGS:JAAVVJ|G4P62_P030131"; orig_transcript_id "gnl|WGS:JAAVVJ|G4P62_T030131"; product "trichohyalin-like"; transcript_biotype "mRNA"; exon_number "3";
JAAVVJ010036398.1	Genbank	exon	49007	49069	.	-	.	gene_id "G4P62_018117"; transcript_id "gnl|WGS:JAAVVJ|G4P62_T030131"; locus_tag "G4P62_018117"; note "transcript variant X5"; orig_protein_id "gnl|WGS:JAAVVJ|G4P62_P030131"; orig_transcript_id "gnl|WGS:JAAVVJ|G4P62_T030131"; product "trichohyalin-like"; transcript_biotype "mRNA"; exon_number "4";
JAAVVJ010036398.1	Genbank	exon	48815	48877	.	-	.	gene_id "G4P62_018117"; transcript_id "gnl|WGS:JAAVVJ|G4P62_T030131"; locus_tag "G4P62_018117"; note "transcript variant X5"; orig_protein_id "gnl|WGS:JAAVVJ|G4P62_P030131"; orig_transcript_id "gnl|WGS:JAAVVJ|G4P62_T030131"; product "trichohyalin-like"; transcript_biotype "mRNA"; exon_number "5";
JAAVVJ010036398.1	Genbank	exon	48525	48608	.	-	.	gene_id "G4P62_018117"; transcript_id "gnl|WGS:JAAVVJ|G4P62_T030131"; locus_tag "G4P62_018117"; note "transcript variant X5"; orig_protein_id "gnl|WGS:JAAVVJ|G4P62_P030131"; orig_transcript_id "gnl|WGS:JAAVVJ|G4P62_T030131"; product "trichohyalin-like"; transcript_biotype "mRNA"; exon_number "6";
JAAVVJ010036398.1	Genbank	exon	38868	38999	.	-	.	gene_id "G4P62_018117"; transcript_id "gnl|WGS:JAAVVJ|G4P62_T030131"; locus_tag "G4P62_018117"; note "transcript variant X5"; orig_protein_id "gnl|WGS:JAAVVJ|G4P62_P030131"; orig_transcript_id "gnl|WGS:JAAVVJ|G4P62_T030131"; product "trichohyalin-like"; transcript_biotype "mRNA"; exon_number "7";
JAAVVJ010036398.1	Genbank	exon	38037	38677	.	-	.	gene_id "G4P62_018117"; transcript_id "gnl|WGS:JAAVVJ|G4P62_T030131"; locus_tag "G4P62_018117"; note "transcript variant X5"; orig_protein_id "gnl|WGS:JAAVVJ|G4P62_P030131"; orig_transcript_id "gnl|WGS:JAAVVJ|G4P62_T030131"; product "trichohyalin-like"; transcript_biotype "mRNA"; exon_number "8";
JAAVVJ010036398.1	Genbank	CDS	66460	66706	.	-	0	gene_id "G4P62_018117"; transcript_id "gnl|WGS:JAAVVJ|G4P62_T030131"; gbkey "CDS"; locus_tag "G4P62_018117"; orig_transcript_id "gnl|WGS:JAAVVJ|G4P62_T030131"; product "transcript variant X5"; protein_id "KAF7198809.1"; exon_number "1";
JAAVVJ010036398.1	Genbank	CDS	66316	66357	.	-	2	gene_id "G4P62_018117"; transcript_id "gnl|WGS:JAAVVJ|G4P62_T030131"; gbkey "CDS"; locus_tag "G4P62_018117"; orig_transcript_id "gnl|WGS:JAAVVJ|G4P62_T030131"; product "transcript variant X5"; protein_id "KAF7198809.1"; exon_number "2";
JAAVVJ010036398.1	Genbank	CDS	66142	66204	.	-	2	gene_id "G4P62_018117"; transcript_id "gnl|WGS:JAAVVJ|G4P62_T030131"; gbkey "CDS"; locus_tag "G4P62_018117"; orig_transcript_id "gnl|WGS:JAAVVJ|G4P62_T030131"; product "transcript variant X5"; protein_id "KAF7198809.1"; exon_number "3";
JAAVVJ010036398.1	Genbank	CDS	49007	49069	.	-	2	gene_id "G4P62_018117"; transcript_id "gnl|WGS:JAAVVJ|G4P62_T030131"; gbkey "CDS"; locus_tag "G4P62_018117"; orig_transcript_id "gnl|WGS:JAAVVJ|G4P62_T030131"; product "transcript variant X5"; protein_id "KAF7198809.1"; exon_number "4";
JAAVVJ010036398.1	Genbank	CDS	48815	48877	.	-	2	gene_id "G4P62_018117"; transcript_id "gnl|WGS:JAAVVJ|G4P62_T030131"; gbkey "CDS"; locus_tag "G4P62_018117"; orig_transcript_id "gnl|WGS:JAAVVJ|G4P62_T030131"; product "transcript variant X5"; protein_id "KAF7198809.1"; exon_number "5";
JAAVVJ010036398.1	Genbank	CDS	48525	48608	.	-	2	gene_id "G4P62_018117"; transcript_id "gnl|WGS:JAAVVJ|G4P62_T030131"; gbkey "CDS"; locus_tag "G4P62_018117"; orig_transcript_id "gnl|WGS:JAAVVJ|G4P62_T030131"; product "transcript variant X5"; protein_id "KAF7198809.1"; exon_number "6";
JAAVVJ010036398.1	Genbank	CDS	38868	38999	.	-	2	gene_id "G4P62_018117"; transcript_id "gnl|WGS:JAAVVJ|G4P62_T030131"; gbkey "CDS"; locus_tag "G4P62_018117"; orig_transcript_id "gnl|WGS:JAAVVJ|G4P62_T030131"; product "transcript variant X5"; protein_id "KAF7198809.1"; exon_number "7";
JAAVVJ010036398.1	Genbank	CDS	38397	38677	.	-	2	gene_id "G4P62_018117"; transcript_id "gnl|WGS:JAAVVJ|G4P62_T030131"; gbkey "CDS"; locus_tag "G4P62_018117"; orig_transcript_id "gnl|WGS:JAAVVJ|G4P62_T030131"; product "transcript variant X5"; protein_id "KAF7198809.1"; exon_number "8";
JAAVVJ010036398.1	Genbank	start_codon	66704	66706	.	-	0	gene_id "G4P62_018117"; transcript_id "gnl|WGS:JAAVVJ|G4P62_T030131"; gbkey "CDS"; locus_tag "G4P62_018117"; orig_transcript_id "gnl|WGS:JAAVVJ|G4P62_T030131"; product "transcript variant X5"; protein_id "KAF7198809.1"; exon_number "1";
JAAVVJ010036398.1	Genbank	stop_codon	38394	38396	.	-	0	gene_id "G4P62_018117"; transcript_id "gnl|WGS:JAAVVJ|G4P62_T030131"; gbkey "CDS"; locus_tag "G4P62_018117"; orig_transcript_id "gnl|WGS:JAAVVJ|G4P62_T030131"; product "transcript variant X5"; protein_id "KAF7198809.1"; exon_number "8";
JAAVVJ010036398.1	Genbank	transcript	38037	66770	.	-	.	gene_id "G4P62_018117"; transcript_id "gnl|WGS:JAAVVJ|G4P62_T030132"; gbkey "mRNA"; locus_tag "G4P62_018117"; note "transcript variant X3"; orig_protein_id "gnl|WGS:JAAVVJ|G4P62_P030132"; orig_transcript_id "gnl|WGS:JAAVVJ|G4P62_T030132"; product "trichohyalin-like"; transcript_biotype "mRNA";
JAAVVJ010036398.1	Genbank	exon	66460	66770	.	-	.	gene_id "G4P62_018117"; transcript_id "gnl|WGS:JAAVVJ|G4P62_T030132"; locus_tag "G4P62_018117"; note "transcript variant X3"; orig_protein_id "gnl|WGS:JAAVVJ|G4P62_P030132"; orig_transcript_id "gnl|WGS:JAAVVJ|G4P62_T030132"; product "trichohyalin-like"; transcript_biotype "mRNA"; exon_number "1";
JAAVVJ010036398.1	Genbank	exon	66316	66357	.	-	.	gene_id "G4P62_018117"; transcript_id "gnl|WGS:JAAVVJ|G4P62_T030132"; locus_tag "G4P62_018117"; note "transcript variant X3"; orig_protein_id "gnl|WGS:JAAVVJ|G4P62_P030132"; orig_transcript_id "gnl|WGS:JAAVVJ|G4P62_T030132"; product "trichohyalin-like"; transcript_biotype "mRNA"; exon_number "2";
JAAVVJ010036398.1	Genbank	exon	66142	66204	.	-	.	gene_id "G4P62_018117"; transcript_id "gnl|WGS:JAAVVJ|G4P62_T030132"; locus_tag "G4P62_018117"; note "transcript variant X3"; orig_protein_id "gnl|WGS:JAAVVJ|G4P62_P030132"; orig_transcript_id "gnl|WGS:JAAVVJ|G4P62_T030132"; product "trichohyalin-like"; transcript_biotype "mRNA"; exon_number "3";
JAAVVJ010036398.1	Genbank	exon	65940	66002	.	-	.	gene_id "G4P62_018117"; transcript_id "gnl|WGS:JAAVVJ|G4P62_T030132"; locus_tag "G4P62_018117"; note "transcript variant X3"; orig_protein_id "gnl|WGS:JAAVVJ|G4P62_P030132"; orig_transcript_id "gnl|WGS:JAAVVJ|G4P62_T030132"; product "trichohyalin-like"; transcript_biotype "mRNA"; exon_number "4";
JAAVVJ010036398.1	Genbank	exon	49007	49069	.	-	.	gene_id "G4P62_018117"; transcript_id "gnl|WGS:JAAVVJ|G4P62_T030132"; locus_tag "G4P62_018117"; note "transcript variant X3"; orig_protein_id "gnl|WGS:JAAVVJ|G4P62_P030132"; orig_transcript_id "gnl|WGS:JAAVVJ|G4P62_T030132"; product "trichohyalin-like"; transcript_biotype "mRNA"; exon_number "5";
JAAVVJ010036398.1	Genbank	exon	48525	48608	.	-	.	gene_id "G4P62_018117"; transcript_id "gnl|WGS:JAAVVJ|G4P62_T030132"; locus_tag "G4P62_018117"; note "transcript variant X3"; orig_protein_id "gnl|WGS:JAAVVJ|G4P62_P030132"; orig_transcript_id "gnl|WGS:JAAVVJ|G4P62_T030132"; product "trichohyalin-like"; transcript_biotype "mRNA"; exon_number "6";
JAAVVJ010036398.1	Genbank	exon	38868	38999	.	-	.	gene_id "G4P62_018117"; transcript_id "gnl|WGS:JAAVVJ|G4P62_T030132"; locus_tag "G4P62_018117"; note "transcript variant X3"; orig_protein_id "gnl|WGS:JAAVVJ|G4P62_P030132"; orig_transcript_id "gnl|WGS:JAAVVJ|G4P62_T030132"; product "trichohyalin-like"; transcript_biotype "mRNA"; exon_number "7";
JAAVVJ010036398.1	Genbank	exon	38037	38677	.	-	.	gene_id "G4P62_018117"; transcript_id "gnl|WGS:JAAVVJ|G4P62_T030132"; locus_tag "G4P62_018117"; note "transcript variant X3"; orig_protein_id "gnl|WGS:JAAVVJ|G4P62_P030132"; orig_transcript_id "gnl|WGS:JAAVVJ|G4P62_T030132"; product "trichohyalin-like"; transcript_biotype "mRNA"; exon_number "8";
JAAVVJ010036398.1	Genbank	CDS	66460	66706	.	-	0	gene_id "G4P62_018117"; transcript_id "gnl|WGS:JAAVVJ|G4P62_T030132"; gbkey "CDS"; locus_tag "G4P62_018117"; orig_transcript_id "gnl|WGS:JAAVVJ|G4P62_T030132"; product "transcript variant X3"; protein_id "KAF7198810.1"; exon_number "1";
JAAVVJ010036398.1	Genbank	CDS	66316	66357	.	-	2	gene_id "G4P62_018117"; transcript_id "gnl|WGS:JAAVVJ|G4P62_T030132"; gbkey "CDS"; locus_tag "G4P62_018117"; orig_transcript_id "gnl|WGS:JAAVVJ|G4P62_T030132"; product "transcript variant X3"; protein_id "KAF7198810.1"; exon_number "2";
JAAVVJ010036398.1	Genbank	CDS	66142	66204	.	-	2	gene_id "G4P62_018117"; transcript_id "gnl|WGS:JAAVVJ|G4P62_T030132"; gbkey "CDS"; locus_tag "G4P62_018117"; orig_transcript_id "gnl|WGS:JAAVVJ|G4P62_T030132"; product "transcript variant X3"; protein_id "KAF7198810.1"; exon_number "3";
JAAVVJ010036398.1	Genbank	CDS	65940	66002	.	-	2	gene_id "G4P62_018117"; transcript_id "gnl|WGS:JAAVVJ|G4P62_T030132"; gbkey "CDS"; locus_tag "G4P62_018117"; orig_transcript_id "gnl|WGS:JAAVVJ|G4P62_T030132"; product "transcript variant X3"; protein_id "KAF7198810.1"; exon_number "4";
JAAVVJ010036398.1	Genbank	CDS	49007	49069	.	-	2	gene_id "G4P62_018117"; transcript_id "gnl|WGS:JAAVVJ|G4P62_T030132"; gbkey "CDS"; locus_tag "G4P62_018117"; orig_transcript_id "gnl|WGS:JAAVVJ|G4P62_T030132"; product "transcript variant X3"; protein_id "KAF7198810.1"; exon_number "5";
JAAVVJ010036398.1	Genbank	CDS	48525	48608	.	-	2	gene_id "G4P62_018117"; transcript_id "gnl|WGS:JAAVVJ|G4P62_T030132"; gbkey "CDS"; locus_tag "G4P62_018117"; orig_transcript_id "gnl|WGS:JAAVVJ|G4P62_T030132"; product "transcript variant X3"; protein_id "KAF7198810.1"; exon_number "6";
JAAVVJ010036398.1	Genbank	CDS	38868	38999	.	-	2	gene_id "G4P62_018117"; transcript_id "gnl|WGS:JAAVVJ|G4P62_T030132"; gbkey "CDS"; locus_tag "G4P62_018117"; orig_transcript_id "gnl|WGS:JAAVVJ|G4P62_T030132"; product "transcript variant X3"; protein_id "KAF7198810.1"; exon_number "7";
JAAVVJ010036398.1	Genbank	CDS	38397	38677	.	-	2	gene_id "G4P62_018117"; transcript_id "gnl|WGS:JAAVVJ|G4P62_T030132"; gbkey "CDS"; locus_tag "G4P62_018117"; orig_transcript_id "gnl|WGS:JAAVVJ|G4P62_T030132"; product "transcript variant X3"; protein_id "KAF7198810.1"; exon_number "8";
JAAVVJ010036398.1	Genbank	start_codon	66704	66706	.	-	0	gene_id "G4P62_018117"; transcript_id "gnl|WGS:JAAVVJ|G4P62_T030132"; gbkey "CDS"; locus_tag "G4P62_018117"; orig_transcript_id "gnl|WGS:JAAVVJ|G4P62_T030132"; product "transcript variant X3"; protein_id "KAF7198810.1"; exon_number "1";
JAAVVJ010036398.1	Genbank	stop_codon	38394	38396	.	-	0	gene_id "G4P62_018117"; transcript_id "gnl|WGS:JAAVVJ|G4P62_T030132"; gbkey "CDS"; locus_tag "G4P62_018117"; orig_transcript_id "gnl|WGS:JAAVVJ|G4P62_T030132"; product "transcript variant X3"; protein_id "KAF7198810.1"; exon_number "8";
JAAVVJ010036398.1	Genbank	transcript	38037	66770	.	-	.	gene_id "G4P62_018117"; transcript_id "gnl|WGS:JAAVVJ|G4P62_T030133"; gbkey "mRNA"; locus_tag "G4P62_018117"; note "transcript variant X1"; orig_protein_id "gnl|WGS:JAAVVJ|G4P62_P030133"; orig_transcript_id "gnl|WGS:JAAVVJ|G4P62_T030133"; product "trichohyalin-like"; transcript_biotype "mRNA";
JAAVVJ010036398.1	Genbank	exon	66460	66770	.	-	.	gene_id "G4P62_018117"; transcript_id "gnl|WGS:JAAVVJ|G4P62_T030133"; locus_tag "G4P62_018117"; note "transcript variant X1"; orig_protein_id "gnl|WGS:JAAVVJ|G4P62_P030133"; orig_transcript_id "gnl|WGS:JAAVVJ|G4P62_T030133"; product "trichohyalin-like"; transcript_biotype "mRNA"; exon_number "1";
JAAVVJ010036398.1	Genbank	exon	66316	66357	.	-	.	gene_id "G4P62_018117"; transcript_id "gnl|WGS:JAAVVJ|G4P62_T030133"; locus_tag "G4P62_018117"; note "transcript variant X1"; orig_protein_id "gnl|WGS:JAAVVJ|G4P62_P030133"; orig_transcript_id "gnl|WGS:JAAVVJ|G4P62_T030133"; product "trichohyalin-like"; transcript_biotype "mRNA"; exon_number "2";
JAAVVJ010036398.1	Genbank	exon	66142	66204	.	-	.	gene_id "G4P62_018117"; transcript_id "gnl|WGS:JAAVVJ|G4P62_T030133"; locus_tag "G4P62_018117"; note "transcript variant X1"; orig_protein_id "gnl|WGS:JAAVVJ|G4P62_P030133"; orig_transcript_id "gnl|WGS:JAAVVJ|G4P62_T030133"; product "trichohyalin-like"; transcript_biotype "mRNA"; exon_number "3";
JAAVVJ010036398.1	Genbank	exon	65940	66002	.	-	.	gene_id "G4P62_018117"; transcript_id "gnl|WGS:JAAVVJ|G4P62_T030133"; locus_tag "G4P62_018117"; note "transcript variant X1"; orig_protein_id "gnl|WGS:JAAVVJ|G4P62_P030133"; orig_transcript_id "gnl|WGS:JAAVVJ|G4P62_T030133"; product "trichohyalin-like"; transcript_biotype "mRNA"; exon_number "4";
JAAVVJ010036398.1	Genbank	exon	49007	49069	.	-	.	gene_id "G4P62_018117"; transcript_id "gnl|WGS:JAAVVJ|G4P62_T030133"; locus_tag "G4P62_018117"; note "transcript variant X1"; orig_protein_id "gnl|WGS:JAAVVJ|G4P62_P030133"; orig_transcript_id "gnl|WGS:JAAVVJ|G4P62_T030133"; product "trichohyalin-like"; transcript_biotype "mRNA"; exon_number "5";
JAAVVJ010036398.1	Genbank	exon	48815	48877	.	-	.	gene_id "G4P62_018117"; transcript_id "gnl|WGS:JAAVVJ|G4P62_T030133"; locus_tag "G4P62_018117"; note "transcript variant X1"; orig_protein_id "gnl|WGS:JAAVVJ|G4P62_P030133"; orig_transcript_id "gnl|WGS:JAAVVJ|G4P62_T030133"; product "trichohyalin-like"; transcript_biotype "mRNA"; exon_number "6";
JAAVVJ010036398.1	Genbank	exon	48525	48608	.	-	.	gene_id "G4P62_018117"; transcript_id "gnl|WGS:JAAVVJ|G4P62_T030133"; locus_tag "G4P62_018117"; note "transcript variant X1"; orig_protein_id "gnl|WGS:JAAVVJ|G4P62_P030133"; orig_transcript_id "gnl|WGS:JAAVVJ|G4P62_T030133"; product "trichohyalin-like"; transcript_biotype "mRNA"; exon_number "7";
JAAVVJ010036398.1	Genbank	exon	38868	38999	.	-	.	gene_id "G4P62_018117"; transcript_id "gnl|WGS:JAAVVJ|G4P62_T030133"; locus_tag "G4P62_018117"; note "transcript variant X1"; orig_protein_id "gnl|WGS:JAAVVJ|G4P62_P030133"; orig_transcript_id "gnl|WGS:JAAVVJ|G4P62_T030133"; product "trichohyalin-like"; transcript_biotype "mRNA"; exon_number "8";
JAAVVJ010036398.1	Genbank	exon	38037	38677	.	-	.	gene_id "G4P62_018117"; transcript_id "gnl|WGS:JAAVVJ|G4P62_T030133"; locus_tag "G4P62_018117"; note "transcript variant X1"; orig_protein_id "gnl|WGS:JAAVVJ|G4P62_P030133"; orig_transcript_id "gnl|WGS:JAAVVJ|G4P62_T030133"; product "trichohyalin-like"; transcript_biotype "mRNA"; exon_number "9";
JAAVVJ010036398.1	Genbank	CDS	66460	66706	.	-	0	gene_id "G4P62_018117"; transcript_id "gnl|WGS:JAAVVJ|G4P62_T030133"; gbkey "CDS"; locus_tag "G4P62_018117"; orig_transcript_id "gnl|WGS:JAAVVJ|G4P62_T030133"; product "transcript variant X1"; protein_id "KAF7198811.1"; exon_number "1";
JAAVVJ010036398.1	Genbank	CDS	66316	66357	.	-	2	gene_id "G4P62_018117"; transcript_id "gnl|WGS:JAAVVJ|G4P62_T030133"; gbkey "CDS"; locus_tag "G4P62_018117"; orig_transcript_id "gnl|WGS:JAAVVJ|G4P62_T030133"; product "transcript variant X1"; protein_id "KAF7198811.1"; exon_number "2";
JAAVVJ010036398.1	Genbank	CDS	66142	66204	.	-	2	gene_id "G4P62_018117"; transcript_id "gnl|WGS:JAAVVJ|G4P62_T030133"; gbkey "CDS"; locus_tag "G4P62_018117"; orig_transcript_id "gnl|WGS:JAAVVJ|G4P62_T030133"; product "transcript variant X1"; protein_id "KAF7198811.1"; exon_number "3";
JAAVVJ010036398.1	Genbank	CDS	65940	66002	.	-	2	gene_id "G4P62_018117"; transcript_id "gnl|WGS:JAAVVJ|G4P62_T030133"; gbkey "CDS"; locus_tag "G4P62_018117"; orig_transcript_id "gnl|WGS:JAAVVJ|G4P62_T030133"; product "transcript variant X1"; protein_id "KAF7198811.1"; exon_number "4";
JAAVVJ010036398.1	Genbank	CDS	49007	49069	.	-	2	gene_id "G4P62_018117"; transcript_id "gnl|WGS:JAAVVJ|G4P62_T030133"; gbkey "CDS"; locus_tag "G4P62_018117"; orig_transcript_id "gnl|WGS:JAAVVJ|G4P62_T030133"; product "transcript variant X1"; protein_id "KAF7198811.1"; exon_number "5";
JAAVVJ010036398.1	Genbank	CDS	48815	48877	.	-	2	gene_id "G4P62_018117"; transcript_id "gnl|WGS:JAAVVJ|G4P62_T030133"; gbkey "CDS"; locus_tag "G4P62_018117"; orig_transcript_id "gnl|WGS:JAAVVJ|G4P62_T030133"; product "transcript variant X1"; protein_id "KAF7198811.1"; exon_number "6";
JAAVVJ010036398.1	Genbank	CDS	48525	48608	.	-	2	gene_id "G4P62_018117"; transcript_id "gnl|WGS:JAAVVJ|G4P62_T030133"; gbkey "CDS"; locus_tag "G4P62_018117"; orig_transcript_id "gnl|WGS:JAAVVJ|G4P62_T030133"; product "transcript variant X1"; protein_id "KAF7198811.1"; exon_number "7";
JAAVVJ010036398.1	Genbank	CDS	38868	38999	.	-	2	gene_id "G4P62_018117"; transcript_id "gnl|WGS:JAAVVJ|G4P62_T030133"; gbkey "CDS"; locus_tag "G4P62_018117"; orig_transcript_id "gnl|WGS:JAAVVJ|G4P62_T030133"; product "transcript variant X1"; protein_id "KAF7198811.1"; exon_number "8";
JAAVVJ010036398.1	Genbank	CDS	38397	38677	.	-	2	gene_id "G4P62_018117"; transcript_id "gnl|WGS:JAAVVJ|G4P62_T030133"; gbkey "CDS"; locus_tag "G4P62_018117"; orig_transcript_id "gnl|WGS:JAAVVJ|G4P62_T030133"; product "transcript variant X1"; protein_id "KAF7198811.1"; exon_number "9";
JAAVVJ010036398.1	Genbank	start_codon	66704	66706	.	-	0	gene_id "G4P62_018117"; transcript_id "gnl|WGS:JAAVVJ|G4P62_T030133"; gbkey "CDS"; locus_tag "G4P62_018117"; orig_transcript_id "gnl|WGS:JAAVVJ|G4P62_T030133"; product "transcript variant X1"; protein_id "KAF7198811.1"; exon_number "1";
JAAVVJ010036398.1	Genbank	stop_codon	38394	38396	.	-	0	gene_id "G4P62_018117"; transcript_id "gnl|WGS:JAAVVJ|G4P62_T030133"; gbkey "CDS"; locus_tag "G4P62_018117"; orig_transcript_id "gnl|WGS:JAAVVJ|G4P62_T030133"; product "transcript variant X1"; protein_id "KAF7198811.1"; exon_number "9";
JAAVVJ010036398.1	Genbank	transcript	38037	66769	.	-	.	gene_id "G4P62_018117"; transcript_id "gnl|WGS:JAAVVJ|G4P62_T030134"; gbkey "mRNA"; locus_tag "G4P62_018117"; note "transcript variant X9"; orig_protein_id "gnl|WGS:JAAVVJ|G4P62_P030134"; orig_transcript_id "gnl|WGS:JAAVVJ|G4P62_T030134"; product "trichohyalin-like"; transcript_biotype "mRNA";
JAAVVJ010036398.1	Genbank	exon	66460	66769	.	-	.	gene_id "G4P62_018117"; transcript_id "gnl|WGS:JAAVVJ|G4P62_T030134"; locus_tag "G4P62_018117"; note "transcript variant X9"; orig_protein_id "gnl|WGS:JAAVVJ|G4P62_P030134"; orig_transcript_id "gnl|WGS:JAAVVJ|G4P62_T030134"; product "trichohyalin-like"; transcript_biotype "mRNA"; exon_number "1";
JAAVVJ010036398.1	Genbank	exon	66316	66357	.	-	.	gene_id "G4P62_018117"; transcript_id "gnl|WGS:JAAVVJ|G4P62_T030134"; locus_tag "G4P62_018117"; note "transcript variant X9"; orig_protein_id "gnl|WGS:JAAVVJ|G4P62_P030134"; orig_transcript_id "gnl|WGS:JAAVVJ|G4P62_T030134"; product "trichohyalin-like"; transcript_biotype "mRNA"; exon_number "2";
JAAVVJ010036398.1	Genbank	exon	49007	49069	.	-	.	gene_id "G4P62_018117"; transcript_id "gnl|WGS:JAAVVJ|G4P62_T030134"; locus_tag "G4P62_018117"; note "transcript variant X9"; orig_protein_id "gnl|WGS:JAAVVJ|G4P62_P030134"; orig_transcript_id "gnl|WGS:JAAVVJ|G4P62_T030134"; product "trichohyalin-like"; transcript_biotype "mRNA"; exon_number "3";
JAAVVJ010036398.1	Genbank	exon	48815	48877	.	-	.	gene_id "G4P62_018117"; transcript_id "gnl|WGS:JAAVVJ|G4P62_T030134"; locus_tag "G4P62_018117"; note "transcript variant X9"; orig_protein_id "gnl|WGS:JAAVVJ|G4P62_P030134"; orig_transcript_id "gnl|WGS:JAAVVJ|G4P62_T030134"; product "trichohyalin-like"; transcript_biotype "mRNA"; exon_number "4";
JAAVVJ010036398.1	Genbank	exon	48525	48608	.	-	.	gene_id "G4P62_018117"; transcript_id "gnl|WGS:JAAVVJ|G4P62_T030134"; locus_tag "G4P62_018117"; note "transcript variant X9"; orig_protein_id "gnl|WGS:JAAVVJ|G4P62_P030134"; orig_transcript_id "gnl|WGS:JAAVVJ|G4P62_T030134"; product "trichohyalin-like"; transcript_biotype "mRNA"; exon_number "5";
JAAVVJ010036398.1	Genbank	exon	38868	38999	.	-	.	gene_id "G4P62_018117"; transcript_id "gnl|WGS:JAAVVJ|G4P62_T030134"; locus_tag "G4P62_018117"; note "transcript variant X9"; orig_protein_id "gnl|WGS:JAAVVJ|G4P62_P030134"; orig_transcript_id "gnl|WGS:JAAVVJ|G4P62_T030134"; product "trichohyalin-like"; transcript_biotype "mRNA"; exon_number "6";
JAAVVJ010036398.1	Genbank	exon	38037	38677	.	-	.	gene_id "G4P62_018117"; transcript_id "gnl|WGS:JAAVVJ|G4P62_T030134"; locus_tag "G4P62_018117"; note "transcript variant X9"; orig_protein_id "gnl|WGS:JAAVVJ|G4P62_P030134"; orig_transcript_id "gnl|WGS:JAAVVJ|G4P62_T030134"; product "trichohyalin-like"; transcript_biotype "mRNA"; exon_number "7";
JAAVVJ010036398.1	Genbank	CDS	66460	66706	.	-	0	gene_id "G4P62_018117"; transcript_id "gnl|WGS:JAAVVJ|G4P62_T030134"; gbkey "CDS"; locus_tag "G4P62_018117"; orig_transcript_id "gnl|WGS:JAAVVJ|G4P62_T030134"; product "transcript variant X9"; protein_id "KAF7198812.1"; exon_number "1";
JAAVVJ010036398.1	Genbank	CDS	66316	66357	.	-	2	gene_id "G4P62_018117"; transcript_id "gnl|WGS:JAAVVJ|G4P62_T030134"; gbkey "CDS"; locus_tag "G4P62_018117"; orig_transcript_id "gnl|WGS:JAAVVJ|G4P62_T030134"; product "transcript variant X9"; protein_id "KAF7198812.1"; exon_number "2";
JAAVVJ010036398.1	Genbank	CDS	49007	49069	.	-	2	gene_id "G4P62_018117"; transcript_id "gnl|WGS:JAAVVJ|G4P62_T030134"; gbkey "CDS"; locus_tag "G4P62_018117"; orig_transcript_id "gnl|WGS:JAAVVJ|G4P62_T030134"; product "transcript variant X9"; protein_id "KAF7198812.1"; exon_number "3";
JAAVVJ010036398.1	Genbank	CDS	48815	48877	.	-	2	gene_id "G4P62_018117"; transcript_id "gnl|WGS:JAAVVJ|G4P62_T030134"; gbkey "CDS"; locus_tag "G4P62_018117"; orig_transcript_id "gnl|WGS:JAAVVJ|G4P62_T030134"; product "transcript variant X9"; protein_id "KAF7198812.1"; exon_number "4";
JAAVVJ010036398.1	Genbank	CDS	48525	48608	.	-	2	gene_id "G4P62_018117"; transcript_id "gnl|WGS:JAAVVJ|G4P62_T030134"; gbkey "CDS"; locus_tag "G4P62_018117"; orig_transcript_id "gnl|WGS:JAAVVJ|G4P62_T030134"; product "transcript variant X9"; protein_id "KAF7198812.1"; exon_number "5";
JAAVVJ010036398.1	Genbank	CDS	38868	38999	.	-	2	gene_id "G4P62_018117"; transcript_id "gnl|WGS:JAAVVJ|G4P62_T030134"; gbkey "CDS"; locus_tag "G4P62_018117"; orig_transcript_id "gnl|WGS:JAAVVJ|G4P62_T030134"; product "transcript variant X9"; protein_id "KAF7198812.1"; exon_number "6";
JAAVVJ010036398.1	Genbank	CDS	38397	38677	.	-	2	gene_id "G4P62_018117"; transcript_id "gnl|WGS:JAAVVJ|G4P62_T030134"; gbkey "CDS"; locus_tag "G4P62_018117"; orig_transcript_id "gnl|WGS:JAAVVJ|G4P62_T030134"; product "transcript variant X9"; protein_id "KAF7198812.1"; exon_number "7";
JAAVVJ010036398.1	Genbank	start_codon	66704	66706	.	-	0	gene_id "G4P62_018117"; transcript_id "gnl|WGS:JAAVVJ|G4P62_T030134"; gbkey "CDS"; locus_tag "G4P62_018117"; orig_transcript_id "gnl|WGS:JAAVVJ|G4P62_T030134"; product "transcript variant X9"; protein_id "KAF7198812.1"; exon_number "1";
JAAVVJ010036398.1	Genbank	stop_codon	38394	38396	.	-	0	gene_id "G4P62_018117"; transcript_id "gnl|WGS:JAAVVJ|G4P62_T030134"; gbkey "CDS"; locus_tag "G4P62_018117"; orig_transcript_id "gnl|WGS:JAAVVJ|G4P62_T030134"; product "transcript variant X9"; protein_id "KAF7198812.1"; exon_number "7";
JAAVVJ010036398.1	Genbank	transcript	46861	66781	.	-	.	gene_id "G4P62_018117"; transcript_id "gnl|WGS:JAAVVJ|G4P62_T030135"; gbkey "mRNA"; locus_tag "G4P62_018117"; note "transcript variant X7"; orig_protein_id "gnl|WGS:JAAVVJ|G4P62_P030135"; orig_transcript_id "gnl|WGS:JAAVVJ|G4P62_T030135"; product "trichohyalin-like"; transcript_biotype "mRNA";
JAAVVJ010036398.1	Genbank	exon	66460	66781	.	-	.	gene_id "G4P62_018117"; transcript_id "gnl|WGS:JAAVVJ|G4P62_T030135"; locus_tag "G4P62_018117"; note "transcript variant X7"; orig_protein_id "gnl|WGS:JAAVVJ|G4P62_P030135"; orig_transcript_id "gnl|WGS:JAAVVJ|G4P62_T030135"; product "trichohyalin-like"; transcript_biotype "mRNA"; exon_number "1";
JAAVVJ010036398.1	Genbank	exon	66316	66357	.	-	.	gene_id "G4P62_018117"; transcript_id "gnl|WGS:JAAVVJ|G4P62_T030135"; locus_tag "G4P62_018117"; note "transcript variant X7"; orig_protein_id "gnl|WGS:JAAVVJ|G4P62_P030135"; orig_transcript_id "gnl|WGS:JAAVVJ|G4P62_T030135"; product "trichohyalin-like"; transcript_biotype "mRNA"; exon_number "2";
JAAVVJ010036398.1	Genbank	exon	66142	66204	.	-	.	gene_id "G4P62_018117"; transcript_id "gnl|WGS:JAAVVJ|G4P62_T030135"; locus_tag "G4P62_018117"; note "transcript variant X7"; orig_protein_id "gnl|WGS:JAAVVJ|G4P62_P030135"; orig_transcript_id "gnl|WGS:JAAVVJ|G4P62_T030135"; product "trichohyalin-like"; transcript_biotype "mRNA"; exon_number "3";
JAAVVJ010036398.1	Genbank	exon	65940	66002	.	-	.	gene_id "G4P62_018117"; transcript_id "gnl|WGS:JAAVVJ|G4P62_T030135"; locus_tag "G4P62_018117"; note "transcript variant X7"; orig_protein_id "gnl|WGS:JAAVVJ|G4P62_P030135"; orig_transcript_id "gnl|WGS:JAAVVJ|G4P62_T030135"; product "trichohyalin-like"; transcript_biotype "mRNA"; exon_number "4";
JAAVVJ010036398.1	Genbank	exon	49007	49069	.	-	.	gene_id "G4P62_018117"; transcript_id "gnl|WGS:JAAVVJ|G4P62_T030135"; locus_tag "G4P62_018117"; note "transcript variant X7"; orig_protein_id "gnl|WGS:JAAVVJ|G4P62_P030135"; orig_transcript_id "gnl|WGS:JAAVVJ|G4P62_T030135"; product "trichohyalin-like"; transcript_biotype "mRNA"; exon_number "5";
JAAVVJ010036398.1	Genbank	exon	48815	48877	.	-	.	gene_id "G4P62_018117"; transcript_id "gnl|WGS:JAAVVJ|G4P62_T030135"; locus_tag "G4P62_018117"; note "transcript variant X7"; orig_protein_id "gnl|WGS:JAAVVJ|G4P62_P030135"; orig_transcript_id "gnl|WGS:JAAVVJ|G4P62_T030135"; product "trichohyalin-like"; transcript_biotype "mRNA"; exon_number "6";
JAAVVJ010036398.1	Genbank	exon	48054	48185	.	-	.	gene_id "G4P62_018117"; transcript_id "gnl|WGS:JAAVVJ|G4P62_T030135"; locus_tag "G4P62_018117"; note "transcript variant X7"; orig_protein_id "gnl|WGS:JAAVVJ|G4P62_P030135"; orig_transcript_id "gnl|WGS:JAAVVJ|G4P62_T030135"; product "trichohyalin-like"; transcript_biotype "mRNA"; exon_number "7";
JAAVVJ010036398.1	Genbank	exon	46861	47876	.	-	.	gene_id "G4P62_018117"; transcript_id "gnl|WGS:JAAVVJ|G4P62_T030135"; locus_tag "G4P62_018117"; note "transcript variant X7"; orig_protein_id "gnl|WGS:JAAVVJ|G4P62_P030135"; orig_transcript_id "gnl|WGS:JAAVVJ|G4P62_T030135"; product "trichohyalin-like"; transcript_biotype "mRNA"; exon_number "8";
JAAVVJ010036398.1	Genbank	CDS	66460	66706	.	-	0	gene_id "G4P62_018117"; transcript_id "gnl|WGS:JAAVVJ|G4P62_T030135"; gbkey "CDS"; locus_tag "G4P62_018117"; orig_transcript_id "gnl|WGS:JAAVVJ|G4P62_T030135"; product "transcript variant X7"; protein_id "KAF7198813.1"; exon_number "1";
JAAVVJ010036398.1	Genbank	CDS	66316	66357	.	-	2	gene_id "G4P62_018117"; transcript_id "gnl|WGS:JAAVVJ|G4P62_T030135"; gbkey "CDS"; locus_tag "G4P62_018117"; orig_transcript_id "gnl|WGS:JAAVVJ|G4P62_T030135"; product "transcript variant X7"; protein_id "KAF7198813.1"; exon_number "2";
JAAVVJ010036398.1	Genbank	CDS	66142	66204	.	-	2	gene_id "G4P62_018117"; transcript_id "gnl|WGS:JAAVVJ|G4P62_T030135"; gbkey "CDS"; locus_tag "G4P62_018117"; orig_transcript_id "gnl|WGS:JAAVVJ|G4P62_T030135"; product "transcript variant X7"; protein_id "KAF7198813.1"; exon_number "3";
JAAVVJ010036398.1	Genbank	CDS	65940	66002	.	-	2	gene_id "G4P62_018117"; transcript_id "gnl|WGS:JAAVVJ|G4P62_T030135"; gbkey "CDS"; locus_tag "G4P62_018117"; orig_transcript_id "gnl|WGS:JAAVVJ|G4P62_T030135"; product "transcript variant X7"; protein_id "KAF7198813.1"; exon_number "4";
JAAVVJ010036398.1	Genbank	CDS	49007	49069	.	-	2	gene_id "G4P62_018117"; transcript_id "gnl|WGS:JAAVVJ|G4P62_T030135"; gbkey "CDS"; locus_tag "G4P62_018117"; orig_transcript_id "gnl|WGS:JAAVVJ|G4P62_T030135"; product "transcript variant X7"; protein_id "KAF7198813.1"; exon_number "5";
JAAVVJ010036398.1	Genbank	CDS	48815	48877	.	-	2	gene_id "G4P62_018117"; transcript_id "gnl|WGS:JAAVVJ|G4P62_T030135"; gbkey "CDS"; locus_tag "G4P62_018117"; orig_transcript_id "gnl|WGS:JAAVVJ|G4P62_T030135"; product "transcript variant X7"; protein_id "KAF7198813.1"; exon_number "6";
JAAVVJ010036398.1	Genbank	CDS	48054	48185	.	-	2	gene_id "G4P62_018117"; transcript_id "gnl|WGS:JAAVVJ|G4P62_T030135"; gbkey "CDS"; locus_tag "G4P62_018117"; orig_transcript_id "gnl|WGS:JAAVVJ|G4P62_T030135"; product "transcript variant X7"; protein_id "KAF7198813.1"; exon_number "7";
JAAVVJ010036398.1	Genbank	CDS	47596	47876	.	-	2	gene_id "G4P62_018117"; transcript_id "gnl|WGS:JAAVVJ|G4P62_T030135"; gbkey "CDS"; locus_tag "G4P62_018117"; orig_transcript_id "gnl|WGS:JAAVVJ|G4P62_T030135"; product "transcript variant X7"; protein_id "KAF7198813.1"; exon_number "8";
JAAVVJ010036398.1	Genbank	start_codon	66704	66706	.	-	0	gene_id "G4P62_018117"; transcript_id "gnl|WGS:JAAVVJ|G4P62_T030135"; gbkey "CDS"; locus_tag "G4P62_018117"; orig_transcript_id "gnl|WGS:JAAVVJ|G4P62_T030135"; product "transcript variant X7"; protein_id "KAF7198813.1"; exon_number "1";
JAAVVJ010036398.1	Genbank	stop_codon	47593	47595	.	-	0	gene_id "G4P62_018117"; transcript_id "gnl|WGS:JAAVVJ|G4P62_T030135"; gbkey "CDS"; locus_tag "G4P62_018117"; orig_transcript_id "gnl|WGS:JAAVVJ|G4P62_T030135"; product "transcript variant X7"; protein_id "KAF7198813.1"; exon_number "8";
JAAVVJ010036398.1	Genbank	transcript	46861	66776	.	-	.	gene_id "G4P62_018117"; transcript_id "gnl|WGS:JAAVVJ|G4P62_T030136"; gbkey "mRNA"; locus_tag "G4P62_018117"; note "transcript variant X2"; orig_protein_id "gnl|WGS:JAAVVJ|G4P62_P030136"; orig_transcript_id "gnl|WGS:JAAVVJ|G4P62_T030136"; product "trichohyalin-like"; transcript_biotype "mRNA";
JAAVVJ010036398.1	Genbank	exon	66460	66776	.	-	.	gene_id "G4P62_018117"; transcript_id "gnl|WGS:JAAVVJ|G4P62_T030136"; locus_tag "G4P62_018117"; note "transcript variant X2"; orig_protein_id "gnl|WGS:JAAVVJ|G4P62_P030136"; orig_transcript_id "gnl|WGS:JAAVVJ|G4P62_T030136"; product "trichohyalin-like"; transcript_biotype "mRNA"; exon_number "1";
JAAVVJ010036398.1	Genbank	exon	66316	66357	.	-	.	gene_id "G4P62_018117"; transcript_id "gnl|WGS:JAAVVJ|G4P62_T030136"; locus_tag "G4P62_018117"; note "transcript variant X2"; orig_protein_id "gnl|WGS:JAAVVJ|G4P62_P030136"; orig_transcript_id "gnl|WGS:JAAVVJ|G4P62_T030136"; product "trichohyalin-like"; transcript_biotype "mRNA"; exon_number "2";
JAAVVJ010036398.1	Genbank	exon	66142	66204	.	-	.	gene_id "G4P62_018117"; transcript_id "gnl|WGS:JAAVVJ|G4P62_T030136"; locus_tag "G4P62_018117"; note "transcript variant X2"; orig_protein_id "gnl|WGS:JAAVVJ|G4P62_P030136"; orig_transcript_id "gnl|WGS:JAAVVJ|G4P62_T030136"; product "trichohyalin-like"; transcript_biotype "mRNA"; exon_number "3";
JAAVVJ010036398.1	Genbank	exon	65940	66002	.	-	.	gene_id "G4P62_018117"; transcript_id "gnl|WGS:JAAVVJ|G4P62_T030136"; locus_tag "G4P62_018117"; note "transcript variant X2"; orig_protein_id "gnl|WGS:JAAVVJ|G4P62_P030136"; orig_transcript_id "gnl|WGS:JAAVVJ|G4P62_T030136"; product "trichohyalin-like"; transcript_biotype "mRNA"; exon_number "4";
JAAVVJ010036398.1	Genbank	exon	49007	49069	.	-	.	gene_id "G4P62_018117"; transcript_id "gnl|WGS:JAAVVJ|G4P62_T030136"; locus_tag "G4P62_018117"; note "transcript variant X2"; orig_protein_id "gnl|WGS:JAAVVJ|G4P62_P030136"; orig_transcript_id "gnl|WGS:JAAVVJ|G4P62_T030136"; product "trichohyalin-like"; transcript_biotype "mRNA"; exon_number "5";
JAAVVJ010036398.1	Genbank	exon	48815	48877	.	-	.	gene_id "G4P62_018117"; transcript_id "gnl|WGS:JAAVVJ|G4P62_T030136"; locus_tag "G4P62_018117"; note "transcript variant X2"; orig_protein_id "gnl|WGS:JAAVVJ|G4P62_P030136"; orig_transcript_id "gnl|WGS:JAAVVJ|G4P62_T030136"; product "trichohyalin-like"; transcript_biotype "mRNA"; exon_number "6";
JAAVVJ010036398.1	Genbank	exon	48525	48608	.	-	.	gene_id "G4P62_018117"; transcript_id "gnl|WGS:JAAVVJ|G4P62_T030136"; locus_tag "G4P62_018117"; note "transcript variant X2"; orig_protein_id "gnl|WGS:JAAVVJ|G4P62_P030136"; orig_transcript_id "gnl|WGS:JAAVVJ|G4P62_T030136"; product "trichohyalin-like"; transcript_biotype "mRNA"; exon_number "7";
JAAVVJ010036398.1	Genbank	exon	48054	48185	.	-	.	gene_id "G4P62_018117"; transcript_id "gnl|WGS:JAAVVJ|G4P62_T030136"; locus_tag "G4P62_018117"; note "transcript variant X2"; orig_protein_id "gnl|WGS:JAAVVJ|G4P62_P030136"; orig_transcript_id "gnl|WGS:JAAVVJ|G4P62_T030136"; product "trichohyalin-like"; transcript_biotype "mRNA"; exon_number "8";
JAAVVJ010036398.1	Genbank	exon	46861	47876	.	-	.	gene_id "G4P62_018117"; transcript_id "gnl|WGS:JAAVVJ|G4P62_T030136"; locus_tag "G4P62_018117"; note "transcript variant X2"; orig_protein_id "gnl|WGS:JAAVVJ|G4P62_P030136"; orig_transcript_id "gnl|WGS:JAAVVJ|G4P62_T030136"; product "trichohyalin-like"; transcript_biotype "mRNA"; exon_number "9";
JAAVVJ010036398.1	Genbank	CDS	66460	66706	.	-	0	gene_id "G4P62_018117"; transcript_id "gnl|WGS:JAAVVJ|G4P62_T030136"; gbkey "CDS"; locus_tag "G4P62_018117"; orig_transcript_id "gnl|WGS:JAAVVJ|G4P62_T030136"; product "transcript variant X2"; protein_id "KAF7198814.1"; exon_number "1";
JAAVVJ010036398.1	Genbank	CDS	66316	66357	.	-	2	gene_id "G4P62_018117"; transcript_id "gnl|WGS:JAAVVJ|G4P62_T030136"; gbkey "CDS"; locus_tag "G4P62_018117"; orig_transcript_id "gnl|WGS:JAAVVJ|G4P62_T030136"; product "transcript variant X2"; protein_id "KAF7198814.1"; exon_number "2";
JAAVVJ010036398.1	Genbank	CDS	66142	66204	.	-	2	gene_id "G4P62_018117"; transcript_id "gnl|WGS:JAAVVJ|G4P62_T030136"; gbkey "CDS"; locus_tag "G4P62_018117"; orig_transcript_id "gnl|WGS:JAAVVJ|G4P62_T030136"; product "transcript variant X2"; protein_id "KAF7198814.1"; exon_number "3";
JAAVVJ010036398.1	Genbank	CDS	65940	66002	.	-	2	gene_id "G4P62_018117"; transcript_id "gnl|WGS:JAAVVJ|G4P62_T030136"; gbkey "CDS"; locus_tag "G4P62_018117"; orig_transcript_id "gnl|WGS:JAAVVJ|G4P62_T030136"; product "transcript variant X2"; protein_id "KAF7198814.1"; exon_number "4";
JAAVVJ010036398.1	Genbank	CDS	49007	49069	.	-	2	gene_id "G4P62_018117"; transcript_id "gnl|WGS:JAAVVJ|G4P62_T030136"; gbkey "CDS"; locus_tag "G4P62_018117"; orig_transcript_id "gnl|WGS:JAAVVJ|G4P62_T030136"; product "transcript variant X2"; protein_id "KAF7198814.1"; exon_number "5";
JAAVVJ010036398.1	Genbank	CDS	48815	48877	.	-	2	gene_id "G4P62_018117"; transcript_id "gnl|WGS:JAAVVJ|G4P62_T030136"; gbkey "CDS"; locus_tag "G4P62_018117"; orig_transcript_id "gnl|WGS:JAAVVJ|G4P62_T030136"; product "transcript variant X2"; protein_id "KAF7198814.1"; exon_number "6";
JAAVVJ010036398.1	Genbank	CDS	48525	48608	.	-	2	gene_id "G4P62_018117"; transcript_id "gnl|WGS:JAAVVJ|G4P62_T030136"; gbkey "CDS"; locus_tag "G4P62_018117"; orig_transcript_id "gnl|WGS:JAAVVJ|G4P62_T030136"; product "transcript variant X2"; protein_id "KAF7198814.1"; exon_number "7";
JAAVVJ010036398.1	Genbank	CDS	48054	48185	.	-	2	gene_id "G4P62_018117"; transcript_id "gnl|WGS:JAAVVJ|G4P62_T030136"; gbkey "CDS"; locus_tag "G4P62_018117"; orig_transcript_id "gnl|WGS:JAAVVJ|G4P62_T030136"; product "transcript variant X2"; protein_id "KAF7198814.1"; exon_number "8";
JAAVVJ010036398.1	Genbank	CDS	47596	47876	.	-	2	gene_id "G4P62_018117"; transcript_id "gnl|WGS:JAAVVJ|G4P62_T030136"; gbkey "CDS"; locus_tag "G4P62_018117"; orig_transcript_id "gnl|WGS:JAAVVJ|G4P62_T030136"; product "transcript variant X2"; protein_id "KAF7198814.1"; exon_number "9";
JAAVVJ010036398.1	Genbank	start_codon	66704	66706	.	-	0	gene_id "G4P62_018117"; transcript_id "gnl|WGS:JAAVVJ|G4P62_T030136"; gbkey "CDS"; locus_tag "G4P62_018117"; orig_transcript_id "gnl|WGS:JAAVVJ|G4P62_T030136"; product "transcript variant X2"; protein_id "KAF7198814.1"; exon_number "1";
JAAVVJ010036398.1	Genbank	stop_codon	47593	47595	.	-	0	gene_id "G4P62_018117"; transcript_id "gnl|WGS:JAAVVJ|G4P62_T030136"; gbkey "CDS"; locus_tag "G4P62_018117"; orig_transcript_id "gnl|WGS:JAAVVJ|G4P62_T030136"; product "transcript variant X2"; protein_id "KAF7198814.1"; exon_number "9";
JAAVVJ010036398.1	Genbank	transcript	46861	66775	.	-	.	gene_id "G4P62_018117"; transcript_id "gnl|WGS:JAAVVJ|G4P62_T030137"; gbkey "mRNA"; locus_tag "G4P62_018117"; note "transcript variant X4"; orig_protein_id "gnl|WGS:JAAVVJ|G4P62_P030137"; orig_transcript_id "gnl|WGS:JAAVVJ|G4P62_T030137"; product "trichohyalin-like"; transcript_biotype "mRNA";
JAAVVJ010036398.1	Genbank	exon	66460	66775	.	-	.	gene_id "G4P62_018117"; transcript_id "gnl|WGS:JAAVVJ|G4P62_T030137"; locus_tag "G4P62_018117"; note "transcript variant X4"; orig_protein_id "gnl|WGS:JAAVVJ|G4P62_P030137"; orig_transcript_id "gnl|WGS:JAAVVJ|G4P62_T030137"; product "trichohyalin-like"; transcript_biotype "mRNA"; exon_number "1";
JAAVVJ010036398.1	Genbank	exon	66316	66357	.	-	.	gene_id "G4P62_018117"; transcript_id "gnl|WGS:JAAVVJ|G4P62_T030137"; locus_tag "G4P62_018117"; note "transcript variant X4"; orig_protein_id "gnl|WGS:JAAVVJ|G4P62_P030137"; orig_transcript_id "gnl|WGS:JAAVVJ|G4P62_T030137"; product "trichohyalin-like"; transcript_biotype "mRNA"; exon_number "2";
JAAVVJ010036398.1	Genbank	exon	66142	66204	.	-	.	gene_id "G4P62_018117"; transcript_id "gnl|WGS:JAAVVJ|G4P62_T030137"; locus_tag "G4P62_018117"; note "transcript variant X4"; orig_protein_id "gnl|WGS:JAAVVJ|G4P62_P030137"; orig_transcript_id "gnl|WGS:JAAVVJ|G4P62_T030137"; product "trichohyalin-like"; transcript_biotype "mRNA"; exon_number "3";
JAAVVJ010036398.1	Genbank	exon	65940	66002	.	-	.	gene_id "G4P62_018117"; transcript_id "gnl|WGS:JAAVVJ|G4P62_T030137"; locus_tag "G4P62_018117"; note "transcript variant X4"; orig_protein_id "gnl|WGS:JAAVVJ|G4P62_P030137"; orig_transcript_id "gnl|WGS:JAAVVJ|G4P62_T030137"; product "trichohyalin-like"; transcript_biotype "mRNA"; exon_number "4";
JAAVVJ010036398.1	Genbank	exon	49007	49069	.	-	.	gene_id "G4P62_018117"; transcript_id "gnl|WGS:JAAVVJ|G4P62_T030137"; locus_tag "G4P62_018117"; note "transcript variant X4"; orig_protein_id "gnl|WGS:JAAVVJ|G4P62_P030137"; orig_transcript_id "gnl|WGS:JAAVVJ|G4P62_T030137"; product "trichohyalin-like"; transcript_biotype "mRNA"; exon_number "5";
JAAVVJ010036398.1	Genbank	exon	48525	48608	.	-	.	gene_id "G4P62_018117"; transcript_id "gnl|WGS:JAAVVJ|G4P62_T030137"; locus_tag "G4P62_018117"; note "transcript variant X4"; orig_protein_id "gnl|WGS:JAAVVJ|G4P62_P030137"; orig_transcript_id "gnl|WGS:JAAVVJ|G4P62_T030137"; product "trichohyalin-like"; transcript_biotype "mRNA"; exon_number "6";
JAAVVJ010036398.1	Genbank	exon	48054	48185	.	-	.	gene_id "G4P62_018117"; transcript_id "gnl|WGS:JAAVVJ|G4P62_T030137"; locus_tag "G4P62_018117"; note "transcript variant X4"; orig_protein_id "gnl|WGS:JAAVVJ|G4P62_P030137"; orig_transcript_id "gnl|WGS:JAAVVJ|G4P62_T030137"; product "trichohyalin-like"; transcript_biotype "mRNA"; exon_number "7";
JAAVVJ010036398.1	Genbank	exon	46861	47876	.	-	.	gene_id "G4P62_018117"; transcript_id "gnl|WGS:JAAVVJ|G4P62_T030137"; locus_tag "G4P62_018117"; note "transcript variant X4"; orig_protein_id "gnl|WGS:JAAVVJ|G4P62_P030137"; orig_transcript_id "gnl|WGS:JAAVVJ|G4P62_T030137"; product "trichohyalin-like"; transcript_biotype "mRNA"; exon_number "8";
JAAVVJ010036398.1	Genbank	CDS	66460	66706	.	-	0	gene_id "G4P62_018117"; transcript_id "gnl|WGS:JAAVVJ|G4P62_T030137"; gbkey "CDS"; locus_tag "G4P62_018117"; orig_transcript_id "gnl|WGS:JAAVVJ|G4P62_T030137"; product "transcript variant X4"; protein_id "KAF7198815.1"; exon_number "1";
JAAVVJ010036398.1	Genbank	CDS	66316	66357	.	-	2	gene_id "G4P62_018117"; transcript_id "gnl|WGS:JAAVVJ|G4P62_T030137"; gbkey "CDS"; locus_tag "G4P62_018117"; orig_transcript_id "gnl|WGS:JAAVVJ|G4P62_T030137"; product "transcript variant X4"; protein_id "KAF7198815.1"; exon_number "2";
JAAVVJ010036398.1	Genbank	CDS	66142	66204	.	-	2	gene_id "G4P62_018117"; transcript_id "gnl|WGS:JAAVVJ|G4P62_T030137"; gbkey "CDS"; locus_tag "G4P62_018117"; orig_transcript_id "gnl|WGS:JAAVVJ|G4P62_T030137"; product "transcript variant X4"; protein_id "KAF7198815.1"; exon_number "3";
JAAVVJ010036398.1	Genbank	CDS	65940	66002	.	-	2	gene_id "G4P62_018117"; transcript_id "gnl|WGS:JAAVVJ|G4P62_T030137"; gbkey "CDS"; locus_tag "G4P62_018117"; orig_transcript_id "gnl|WGS:JAAVVJ|G4P62_T030137"; product "transcript variant X4"; protein_id "KAF7198815.1"; exon_number "4";
JAAVVJ010036398.1	Genbank	CDS	49007	49069	.	-	2	gene_id "G4P62_018117"; transcript_id "gnl|WGS:JAAVVJ|G4P62_T030137"; gbkey "CDS"; locus_tag "G4P62_018117"; orig_transcript_id "gnl|WGS:JAAVVJ|G4P62_T030137"; product "transcript variant X4"; protein_id "KAF7198815.1"; exon_number "5";
JAAVVJ010036398.1	Genbank	CDS	48525	48608	.	-	2	gene_id "G4P62_018117"; transcript_id "gnl|WGS:JAAVVJ|G4P62_T030137"; gbkey "CDS"; locus_tag "G4P62_018117"; orig_transcript_id "gnl|WGS:JAAVVJ|G4P62_T030137"; product "transcript variant X4"; protein_id "KAF7198815.1"; exon_number "6";
JAAVVJ010036398.1	Genbank	CDS	48054	48185	.	-	2	gene_id "G4P62_018117"; transcript_id "gnl|WGS:JAAVVJ|G4P62_T030137"; gbkey "CDS"; locus_tag "G4P62_018117"; orig_transcript_id "gnl|WGS:JAAVVJ|G4P62_T030137"; product "transcript variant X4"; protein_id "KAF7198815.1"; exon_number "7";
JAAVVJ010036398.1	Genbank	CDS	47596	47876	.	-	2	gene_id "G4P62_018117"; transcript_id "gnl|WGS:JAAVVJ|G4P62_T030137"; gbkey "CDS"; locus_tag "G4P62_018117"; orig_transcript_id "gnl|WGS:JAAVVJ|G4P62_T030137"; product "transcript variant X4"; protein_id "KAF7198815.1"; exon_number "8";
JAAVVJ010036398.1	Genbank	start_codon	66704	66706	.	-	0	gene_id "G4P62_018117"; transcript_id "gnl|WGS:JAAVVJ|G4P62_T030137"; gbkey "CDS"; locus_tag "G4P62_018117"; orig_transcript_id "gnl|WGS:JAAVVJ|G4P62_T030137"; product "transcript variant X4"; protein_id "KAF7198815.1"; exon_number "1";
JAAVVJ010036398.1	Genbank	stop_codon	47593	47595	.	-	0	gene_id "G4P62_018117"; transcript_id "gnl|WGS:JAAVVJ|G4P62_T030137"; gbkey "CDS"; locus_tag "G4P62_018117"; orig_transcript_id "gnl|WGS:JAAVVJ|G4P62_T030137"; product "transcript variant X4"; protein_id "KAF7198815.1"; exon_number "8";
JAAVVJ010036414.1	Genbank	gene	29577	30845	.	-	.	gene_id "G4P62_019349"; transcript_id ""; description "CUB and sushi domain-containing protein 3-like"; gbkey "Gene"; gene_biotype "protein_coding"; locus_tag "G4P62_019349"; note "LOC107372785";
JAAVVJ010036414.1	Genbank	transcript	29577	30845	.	-	.	gene_id "G4P62_019349"; transcript_id "gnl|WGS:JAAVVJ|G4P62_T031994"; gbkey "mRNA"; locus_tag "G4P62_019349"; orig_protein_id "gnl|WGS:JAAVVJ|G4P62_P031994"; orig_transcript_id "gnl|WGS:JAAVVJ|G4P62_T031994"; product "CUB and sushi domain-containing protein 3-like"; transcript_biotype "mRNA";
JAAVVJ010036414.1	Genbank	exon	29963	30845	.	-	.	gene_id "G4P62_019349"; transcript_id "gnl|WGS:JAAVVJ|G4P62_T031994"; locus_tag "G4P62_019349"; orig_protein_id "gnl|WGS:JAAVVJ|G4P62_P031994"; orig_transcript_id "gnl|WGS:JAAVVJ|G4P62_T031994"; product "CUB and sushi domain-containing protein 3-like"; transcript_biotype "mRNA"; exon_number "1";
JAAVVJ010036414.1	Genbank	exon	29577	29887	.	-	.	gene_id "G4P62_019349"; transcript_id "gnl|WGS:JAAVVJ|G4P62_T031994"; locus_tag "G4P62_019349"; orig_protein_id "gnl|WGS:JAAVVJ|G4P62_P031994"; orig_transcript_id "gnl|WGS:JAAVVJ|G4P62_T031994"; product "CUB and sushi domain-containing protein 3-like"; transcript_biotype "mRNA"; exon_number "2";
JAAVVJ010036414.1	Genbank	CDS	29963	30252	.	-	0	gene_id "G4P62_019349"; transcript_id "gnl|WGS:JAAVVJ|G4P62_T031994"; gbkey "CDS"; locus_tag "G4P62_019349"; orig_transcript_id "gnl|WGS:JAAVVJ|G4P62_T031994"; product "CUB and sushi domain-containing protein 3-like"; protein_id "KAF7198803.1"; exon_number "1";
JAAVVJ010036414.1	Genbank	CDS	29680	29887	.	-	1	gene_id "G4P62_019349"; transcript_id "gnl|WGS:JAAVVJ|G4P62_T031994"; gbkey "CDS"; locus_tag "G4P62_019349"; orig_transcript_id "gnl|WGS:JAAVVJ|G4P62_T031994"; product "CUB and sushi domain-containing protein 3-like"; protein_id "KAF7198803.1"; exon_number "2";
JAAVVJ010036414.1	Genbank	start_codon	30250	30252	.	-	0	gene_id "G4P62_019349"; transcript_id "gnl|WGS:JAAVVJ|G4P62_T031994"; gbkey "CDS"; locus_tag "G4P62_019349"; orig_transcript_id "gnl|WGS:JAAVVJ|G4P62_T031994"; product "CUB and sushi domain-containing protein 3-like"; protein_id "KAF7198803.1"; exon_number "1";
JAAVVJ010036414.1	Genbank	stop_codon	29677	29679	.	-	0	gene_id "G4P62_019349"; transcript_id "gnl|WGS:JAAVVJ|G4P62_T031994"; gbkey "CDS"; locus_tag "G4P62_019349"; orig_transcript_id "gnl|WGS:JAAVVJ|G4P62_T031994"; product "CUB and sushi domain-containing protein 3-like"; protein_id "KAF7198803.1"; exon_number "2";
JAAVVJ010036414.1	Genbank	gene	67303	68863	.	-	.	gene_id "G4P62_019437"; transcript_id ""; description "CUB and sushi domain-containing protein 3-like"; gbkey "Gene"; gene_biotype "protein_coding"; locus_tag "G4P62_019437"; note "LOC107372996";
JAAVVJ010036414.1	Genbank	transcript	67303	68863	.	-	.	gene_id "G4P62_019437"; transcript_id "gnl|WGS:JAAVVJ|G4P62_T032095"; gbkey "mRNA"; locus_tag "G4P62_019437"; orig_protein_id "gnl|WGS:JAAVVJ|G4P62_P032095"; orig_transcript_id "gnl|WGS:JAAVVJ|G4P62_T032095"; product "CUB and sushi domain-containing protein 3-like"; transcript_biotype "mRNA";
JAAVVJ010036414.1	Genbank	exon	68666	68863	.	-	.	gene_id "G4P62_019437"; transcript_id "gnl|WGS:JAAVVJ|G4P62_T032095"; locus_tag "G4P62_019437"; orig_protein_id "gnl|WGS:JAAVVJ|G4P62_P032095"; orig_transcript_id "gnl|WGS:JAAVVJ|G4P62_T032095"; product "CUB and sushi domain-containing protein 3-like"; transcript_biotype "mRNA"; exon_number "1";
JAAVVJ010036414.1	Genbank	exon	67303	68429	.	-	.	gene_id "G4P62_019437"; transcript_id "gnl|WGS:JAAVVJ|G4P62_T032095"; locus_tag "G4P62_019437"; orig_protein_id "gnl|WGS:JAAVVJ|G4P62_P032095"; orig_transcript_id "gnl|WGS:JAAVVJ|G4P62_T032095"; product "CUB and sushi domain-containing protein 3-like"; transcript_biotype "mRNA"; exon_number "2";
JAAVVJ010036414.1	Genbank	CDS	68082	68429	.	-	0	gene_id "G4P62_019437"; transcript_id "gnl|WGS:JAAVVJ|G4P62_T032095"; gbkey "CDS"; locus_tag "G4P62_019437"; orig_transcript_id "gnl|WGS:JAAVVJ|G4P62_T032095"; product "CUB and sushi domain-containing protein 3-like"; protein_id "KAF7198804.1"; exon_number "2";
JAAVVJ010036414.1	Genbank	start_codon	68427	68429	.	-	0	gene_id "G4P62_019437"; transcript_id "gnl|WGS:JAAVVJ|G4P62_T032095"; gbkey "CDS"; locus_tag "G4P62_019437"; orig_transcript_id "gnl|WGS:JAAVVJ|G4P62_T032095"; product "CUB and sushi domain-containing protein 3-like"; protein_id "KAF7198804.1"; exon_number "2";
JAAVVJ010036414.1	Genbank	stop_codon	68079	68081	.	-	0	gene_id "G4P62_019437"; transcript_id "gnl|WGS:JAAVVJ|G4P62_T032095"; gbkey "CDS"; locus_tag "G4P62_019437"; orig_transcript_id "gnl|WGS:JAAVVJ|G4P62_T032095"; product "CUB and sushi domain-containing protein 3-like"; protein_id "KAF7198804.1"; exon_number "2";
JAAVVJ010036445.1	Genbank	gene	5929	7030	.	-	.	gene_id "G4P62_020113"; transcript_id ""; description "P2X purinoceptor 7-like"; gbkey "Gene"; gene_biotype "protein_coding"; locus_tag "G4P62_020113"; note "LOC107374375";
JAAVVJ010036445.1	Genbank	transcript	5929	7030	.	-	.	gene_id "G4P62_020113"; transcript_id "gnl|WGS:JAAVVJ|G4P62_T032961"; gbkey "mRNA"; locus_tag "G4P62_020113"; orig_protein_id "gnl|WGS:JAAVVJ|G4P62_P032961"; orig_transcript_id "gnl|WGS:JAAVVJ|G4P62_T032961"; product "P2X purinoceptor 7-like"; transcript_biotype "mRNA";
JAAVVJ010036445.1	Genbank	exon	6809	7030	.	-	.	gene_id "G4P62_020113"; transcript_id "gnl|WGS:JAAVVJ|G4P62_T032961"; locus_tag "G4P62_020113"; orig_protein_id "gnl|WGS:JAAVVJ|G4P62_P032961"; orig_transcript_id "gnl|WGS:JAAVVJ|G4P62_T032961"; product "P2X purinoceptor 7-like"; transcript_biotype "mRNA"; exon_number "1";
JAAVVJ010036445.1	Genbank	exon	5929	6432	.	-	.	gene_id "G4P62_020113"; transcript_id "gnl|WGS:JAAVVJ|G4P62_T032961"; locus_tag "G4P62_020113"; orig_protein_id "gnl|WGS:JAAVVJ|G4P62_P032961"; orig_transcript_id "gnl|WGS:JAAVVJ|G4P62_T032961"; product "P2X purinoceptor 7-like"; transcript_biotype "mRNA"; exon_number "2";
JAAVVJ010036445.1	Genbank	CDS	6809	7030	.	-	0	gene_id "G4P62_020113"; transcript_id "gnl|WGS:JAAVVJ|G4P62_T032961"; gbkey "CDS"; locus_tag "G4P62_020113"; orig_transcript_id "gnl|WGS:JAAVVJ|G4P62_T032961"; product "P2X purinoceptor 7-like"; protein_id "KAF7198801.1"; exon_number "1";
JAAVVJ010036445.1	Genbank	CDS	5932	6432	.	-	0	gene_id "G4P62_020113"; transcript_id "gnl|WGS:JAAVVJ|G4P62_T032961"; gbkey "CDS"; locus_tag "G4P62_020113"; orig_transcript_id "gnl|WGS:JAAVVJ|G4P62_T032961"; product "P2X purinoceptor 7-like"; protein_id "KAF7198801.1"; exon_number "2";
JAAVVJ010036445.1	Genbank	start_codon	7028	7030	.	-	0	gene_id "G4P62_020113"; transcript_id "gnl|WGS:JAAVVJ|G4P62_T032961"; gbkey "CDS"; locus_tag "G4P62_020113"; orig_transcript_id "gnl|WGS:JAAVVJ|G4P62_T032961"; product "P2X purinoceptor 7-like"; protein_id "KAF7198801.1"; exon_number "1";
JAAVVJ010036445.1	Genbank	stop_codon	5929	5931	.	-	0	gene_id "G4P62_020113"; transcript_id "gnl|WGS:JAAVVJ|G4P62_T032961"; gbkey "CDS"; locus_tag "G4P62_020113"; orig_transcript_id "gnl|WGS:JAAVVJ|G4P62_T032961"; product "P2X purinoceptor 7-like"; protein_id "KAF7198801.1"; exon_number "2";
JAAVVJ010036445.1	Genbank	gene	15135	39306	.	-	.	gene_id "G4P62_020114"; transcript_id ""; description "alpha-1B adrenergic receptor-like"; gbkey "Gene"; gene_biotype "protein_coding"; locus_tag "G4P62_020114"; note "LOC107374377";
JAAVVJ010036445.1	Genbank	transcript	15135	39306	.	-	.	gene_id "G4P62_020114"; transcript_id "gnl|WGS:JAAVVJ|G4P62_T032962"; gbkey "mRNA"; locus_tag "G4P62_020114"; orig_protein_id "gnl|WGS:JAAVVJ|G4P62_P032962"; orig_transcript_id "gnl|WGS:JAAVVJ|G4P62_T032962"; product "alpha-1B adrenergic receptor-like"; transcript_biotype "mRNA";
JAAVVJ010036445.1	Genbank	exon	38742	39306	.	-	.	gene_id "G4P62_020114"; transcript_id "gnl|WGS:JAAVVJ|G4P62_T032962"; locus_tag "G4P62_020114"; orig_protein_id "gnl|WGS:JAAVVJ|G4P62_P032962"; orig_transcript_id "gnl|WGS:JAAVVJ|G4P62_T032962"; product "alpha-1B adrenergic receptor-like"; transcript_biotype "mRNA"; exon_number "1";
JAAVVJ010036445.1	Genbank	exon	16058	16179	.	-	.	gene_id "G4P62_020114"; transcript_id "gnl|WGS:JAAVVJ|G4P62_T032962"; locus_tag "G4P62_020114"; orig_protein_id "gnl|WGS:JAAVVJ|G4P62_P032962"; orig_transcript_id "gnl|WGS:JAAVVJ|G4P62_T032962"; product "alpha-1B adrenergic receptor-like"; transcript_biotype "mRNA"; exon_number "2";
JAAVVJ010036445.1	Genbank	exon	15135	15987	.	-	.	gene_id "G4P62_020114"; transcript_id "gnl|WGS:JAAVVJ|G4P62_T032962"; locus_tag "G4P62_020114"; orig_protein_id "gnl|WGS:JAAVVJ|G4P62_P032962"; orig_transcript_id "gnl|WGS:JAAVVJ|G4P62_T032962"; product "alpha-1B adrenergic receptor-like"; transcript_biotype "mRNA"; exon_number "3";
JAAVVJ010036445.1	Genbank	CDS	38742	39042	.	-	0	gene_id "G4P62_020114"; transcript_id "gnl|WGS:JAAVVJ|G4P62_T032962"; gbkey "CDS"; locus_tag "G4P62_020114"; orig_transcript_id "gnl|WGS:JAAVVJ|G4P62_T032962"; product "alpha-1B adrenergic receptor-like"; protein_id "KAF7198802.1"; exon_number "1";
JAAVVJ010036445.1	Genbank	CDS	16058	16179	.	-	2	gene_id "G4P62_020114"; transcript_id "gnl|WGS:JAAVVJ|G4P62_T032962"; gbkey "CDS"; locus_tag "G4P62_020114"; orig_transcript_id "gnl|WGS:JAAVVJ|G4P62_T032962"; product "alpha-1B adrenergic receptor-like"; protein_id "KAF7198802.1"; exon_number "2";
JAAVVJ010036445.1	Genbank	CDS	15667	15987	.	-	0	gene_id "G4P62_020114"; transcript_id "gnl|WGS:JAAVVJ|G4P62_T032962"; gbkey "CDS"; locus_tag "G4P62_020114"; orig_transcript_id "gnl|WGS:JAAVVJ|G4P62_T032962"; product "alpha-1B adrenergic receptor-like"; protein_id "KAF7198802.1"; exon_number "3";
JAAVVJ010036445.1	Genbank	start_codon	39040	39042	.	-	0	gene_id "G4P62_020114"; transcript_id "gnl|WGS:JAAVVJ|G4P62_T032962"; gbkey "CDS"; locus_tag "G4P62_020114"; orig_transcript_id "gnl|WGS:JAAVVJ|G4P62_T032962"; product "alpha-1B adrenergic receptor-like"; protein_id "KAF7198802.1"; exon_number "1";
JAAVVJ010036445.1	Genbank	stop_codon	15664	15666	.	-	0	gene_id "G4P62_020114"; transcript_id "gnl|WGS:JAAVVJ|G4P62_T032962"; gbkey "CDS"; locus_tag "G4P62_020114"; orig_transcript_id "gnl|WGS:JAAVVJ|G4P62_T032962"; product "alpha-1B adrenergic receptor-like"; protein_id "KAF7198802.1"; exon_number "3";
JAAVVJ010036445.1	Genbank	gene	51314	52163	.	-	.	gene_id "G4P62_019263"; transcript_id ""; description "alpha-1B adrenergic receptor-like"; gbkey "Gene"; gene_biotype "protein_coding"; locus_tag "G4P62_019263"; note "LOC107372572";
JAAVVJ010036445.1	Genbank	transcript	51314	51772	.	-	.	gene_id "G4P62_019263"; transcript_id "gnl|WGS:JAAVVJ|G4P62_T031880"; gbkey "mRNA"; locus_tag "G4P62_019263"; orig_protein_id "gnl|WGS:JAAVVJ|G4P62_P031880"; orig_transcript_id "gnl|WGS:JAAVVJ|G4P62_T031880"; product "alpha-1B adrenergic receptor-like"; transcript_biotype "mRNA";
JAAVVJ010036445.1	Genbank	exon	51314	51772	.	-	.	gene_id "G4P62_019263"; transcript_id "gnl|WGS:JAAVVJ|G4P62_T031880"; locus_tag "G4P62_019263"; orig_protein_id "gnl|WGS:JAAVVJ|G4P62_P031880"; orig_transcript_id "gnl|WGS:JAAVVJ|G4P62_T031880"; product "alpha-1B adrenergic receptor-like"; transcript_biotype "mRNA"; exon_number "1";
JAAVVJ010036445.1	Genbank	CDS	51365	51772	.	-	0	gene_id "G4P62_019263"; transcript_id "gnl|WGS:JAAVVJ|G4P62_T031880"; gbkey "CDS"; locus_tag "G4P62_019263"; orig_transcript_id "gnl|WGS:JAAVVJ|G4P62_T031880"; product "alpha-1B adrenergic receptor-like"; protein_id "KAF7198800.1"; exon_number "1";
JAAVVJ010036445.1	Genbank	start_codon	51770	51772	.	-	0	gene_id "G4P62_019263"; transcript_id "gnl|WGS:JAAVVJ|G4P62_T031880"; gbkey "CDS"; locus_tag "G4P62_019263"; orig_transcript_id "gnl|WGS:JAAVVJ|G4P62_T031880"; product "alpha-1B adrenergic receptor-like"; protein_id "KAF7198800.1"; exon_number "1";
JAAVVJ010036445.1	Genbank	stop_codon	51362	51364	.	-	0	gene_id "G4P62_019263"; transcript_id "gnl|WGS:JAAVVJ|G4P62_T031880"; gbkey "CDS"; locus_tag "G4P62_019263"; orig_transcript_id "gnl|WGS:JAAVVJ|G4P62_T031880"; product "alpha-1B adrenergic receptor-like"; protein_id "KAF7198800.1"; exon_number "1";
JAAVVJ010036477.1	Genbank	gene	15205	35220	.	-	.	gene_id "G4P62_004515"; transcript_id ""; description "pleckstrin homology domain-containing family G"; gbkey "Gene"; gene_biotype "protein_coding"; locus_tag "G4P62_004515"; note "LOC107377906";
JAAVVJ010036477.1	Genbank	transcript	15205	35219	.	-	.	gene_id "G4P62_004515"; transcript_id "gnl|WGS:JAAVVJ|G4P62_T007371"; gbkey "mRNA"; locus_tag "G4P62_004515"; note "transcript variant X4"; orig_protein_id "gnl|WGS:JAAVVJ|G4P62_P007371"; orig_transcript_id "gnl|WGS:JAAVVJ|G4P62_T007371"; product "pleckstrin homology domain-containing family G member 3-like"; transcript_biotype "mRNA";
JAAVVJ010036477.1	Genbank	exon	35127	35219	.	-	.	gene_id "G4P62_004515"; transcript_id "gnl|WGS:JAAVVJ|G4P62_T007371"; locus_tag "G4P62_004515"; note "transcript variant X4"; orig_protein_id "gnl|WGS:JAAVVJ|G4P62_P007371"; orig_transcript_id "gnl|WGS:JAAVVJ|G4P62_T007371"; product "pleckstrin homology domain-containing family G member 3-like"; transcript_biotype "mRNA"; exon_number "1";
JAAVVJ010036477.1	Genbank	exon	33529	33613	.	-	.	gene_id "G4P62_004515"; transcript_id "gnl|WGS:JAAVVJ|G4P62_T007371"; locus_tag "G4P62_004515"; note "transcript variant X4"; orig_protein_id "gnl|WGS:JAAVVJ|G4P62_P007371"; orig_transcript_id "gnl|WGS:JAAVVJ|G4P62_T007371"; product "pleckstrin homology domain-containing family G member 3-like"; transcript_biotype "mRNA"; exon_number "2";
JAAVVJ010036477.1	Genbank	exon	25733	26193	.	-	.	gene_id "G4P62_004515"; transcript_id "gnl|WGS:JAAVVJ|G4P62_T007371"; locus_tag "G4P62_004515"; note "transcript variant X4"; orig_protein_id "gnl|WGS:JAAVVJ|G4P62_P007371"; orig_transcript_id "gnl|WGS:JAAVVJ|G4P62_T007371"; product "pleckstrin homology domain-containing family G member 3-like"; transcript_biotype "mRNA"; exon_number "3";
JAAVVJ010036477.1	Genbank	exon	24966	25066	.	-	.	gene_id "G4P62_004515"; transcript_id "gnl|WGS:JAAVVJ|G4P62_T007371"; locus_tag "G4P62_004515"; note "transcript variant X4"; orig_protein_id "gnl|WGS:JAAVVJ|G4P62_P007371"; orig_transcript_id "gnl|WGS:JAAVVJ|G4P62_T007371"; product "pleckstrin homology domain-containing family G member 3-like"; transcript_biotype "mRNA"; exon_number "4";
JAAVVJ010036477.1	Genbank	exon	24820	24889	.	-	.	gene_id "G4P62_004515"; transcript_id "gnl|WGS:JAAVVJ|G4P62_T007371"; locus_tag "G4P62_004515"; note "transcript variant X4"; orig_protein_id "gnl|WGS:JAAVVJ|G4P62_P007371"; orig_transcript_id "gnl|WGS:JAAVVJ|G4P62_T007371"; product "pleckstrin homology domain-containing family G member 3-like"; transcript_biotype "mRNA"; exon_number "5";
JAAVVJ010036477.1	Genbank	exon	24679	24725	.	-	.	gene_id "G4P62_004515"; transcript_id "gnl|WGS:JAAVVJ|G4P62_T007371"; locus_tag "G4P62_004515"; note "transcript variant X4"; orig_protein_id "gnl|WGS:JAAVVJ|G4P62_P007371"; orig_transcript_id "gnl|WGS:JAAVVJ|G4P62_T007371"; product "pleckstrin homology domain-containing family G member 3-like"; transcript_biotype "mRNA"; exon_number "6";
JAAVVJ010036477.1	Genbank	exon	23723	23873	.	-	.	gene_id "G4P62_004515"; transcript_id "gnl|WGS:JAAVVJ|G4P62_T007371"; locus_tag "G4P62_004515"; note "transcript variant X4"; orig_protein_id "gnl|WGS:JAAVVJ|G4P62_P007371"; orig_transcript_id "gnl|WGS:JAAVVJ|G4P62_T007371"; product "pleckstrin homology domain-containing family G member 3-like"; transcript_biotype "mRNA"; exon_number "7";
JAAVVJ010036477.1	Genbank	exon	23401	23532	.	-	.	gene_id "G4P62_004515"; transcript_id "gnl|WGS:JAAVVJ|G4P62_T007371"; locus_tag "G4P62_004515"; note "transcript variant X4"; orig_protein_id "gnl|WGS:JAAVVJ|G4P62_P007371"; orig_transcript_id "gnl|WGS:JAAVVJ|G4P62_T007371"; product "pleckstrin homology domain-containing family G member 3-like"; transcript_biotype "mRNA"; exon_number "8";
JAAVVJ010036477.1	Genbank	exon	22981	23163	.	-	.	gene_id "G4P62_004515"; transcript_id "gnl|WGS:JAAVVJ|G4P62_T007371"; locus_tag "G4P62_004515"; note "transcript variant X4"; orig_protein_id "gnl|WGS:JAAVVJ|G4P62_P007371"; orig_transcript_id "gnl|WGS:JAAVVJ|G4P62_T007371"; product "pleckstrin homology domain-containing family G member 3-like"; transcript_biotype "mRNA"; exon_number "9";
JAAVVJ010036477.1	Genbank	exon	22816	22908	.	-	.	gene_id "G4P62_004515"; transcript_id "gnl|WGS:JAAVVJ|G4P62_T007371"; locus_tag "G4P62_004515"; note "transcript variant X4"; orig_protein_id "gnl|WGS:JAAVVJ|G4P62_P007371"; orig_transcript_id "gnl|WGS:JAAVVJ|G4P62_T007371"; product "pleckstrin homology domain-containing family G member 3-like"; transcript_biotype "mRNA"; exon_number "10";
JAAVVJ010036477.1	Genbank	exon	22094	22180	.	-	.	gene_id "G4P62_004515"; transcript_id "gnl|WGS:JAAVVJ|G4P62_T007371"; locus_tag "G4P62_004515"; note "transcript variant X4"; orig_protein_id "gnl|WGS:JAAVVJ|G4P62_P007371"; orig_transcript_id "gnl|WGS:JAAVVJ|G4P62_T007371"; product "pleckstrin homology domain-containing family G member 3-like"; transcript_biotype "mRNA"; exon_number "11";
JAAVVJ010036477.1	Genbank	exon	21983	22016	.	-	.	gene_id "G4P62_004515"; transcript_id "gnl|WGS:JAAVVJ|G4P62_T007371"; locus_tag "G4P62_004515"; note "transcript variant X4"; orig_protein_id "gnl|WGS:JAAVVJ|G4P62_P007371"; orig_transcript_id "gnl|WGS:JAAVVJ|G4P62_T007371"; product "pleckstrin homology domain-containing family G member 3-like"; transcript_biotype "mRNA"; exon_number "12";
JAAVVJ010036477.1	Genbank	exon	21790	21882	.	-	.	gene_id "G4P62_004515"; transcript_id "gnl|WGS:JAAVVJ|G4P62_T007371"; locus_tag "G4P62_004515"; note "transcript variant X4"; orig_protein_id "gnl|WGS:JAAVVJ|G4P62_P007371"; orig_transcript_id "gnl|WGS:JAAVVJ|G4P62_T007371"; product "pleckstrin homology domain-containing family G member 3-like"; transcript_biotype "mRNA"; exon_number "13";
JAAVVJ010036477.1	Genbank	exon	21693	21725	.	-	.	gene_id "G4P62_004515"; transcript_id "gnl|WGS:JAAVVJ|G4P62_T007371"; locus_tag "G4P62_004515"; note "transcript variant X4"; orig_protein_id "gnl|WGS:JAAVVJ|G4P62_P007371"; orig_transcript_id "gnl|WGS:JAAVVJ|G4P62_T007371"; product "pleckstrin homology domain-containing family G member 3-like"; transcript_biotype "mRNA"; exon_number "14";
JAAVVJ010036477.1	Genbank	exon	21036	21334	.	-	.	gene_id "G4P62_004515"; transcript_id "gnl|WGS:JAAVVJ|G4P62_T007371"; locus_tag "G4P62_004515"; note "transcript variant X4"; orig_protein_id "gnl|WGS:JAAVVJ|G4P62_P007371"; orig_transcript_id "gnl|WGS:JAAVVJ|G4P62_T007371"; product "pleckstrin homology domain-containing family G member 3-like"; transcript_biotype "mRNA"; exon_number "15";
JAAVVJ010036477.1	Genbank	exon	20095	20166	.	-	.	gene_id "G4P62_004515"; transcript_id "gnl|WGS:JAAVVJ|G4P62_T007371"; locus_tag "G4P62_004515"; note "transcript variant X4"; orig_protein_id "gnl|WGS:JAAVVJ|G4P62_P007371"; orig_transcript_id "gnl|WGS:JAAVVJ|G4P62_T007371"; product "pleckstrin homology domain-containing family G member 3-like"; transcript_biotype "mRNA"; exon_number "16";
JAAVVJ010036477.1	Genbank	exon	18227	19607	.	-	.	gene_id "G4P62_004515"; transcript_id "gnl|WGS:JAAVVJ|G4P62_T007371"; locus_tag "G4P62_004515"; note "transcript variant X4"; orig_protein_id "gnl|WGS:JAAVVJ|G4P62_P007371"; orig_transcript_id "gnl|WGS:JAAVVJ|G4P62_T007371"; product "pleckstrin homology domain-containing family G member 3-like"; transcript_biotype "mRNA"; exon_number "17";
JAAVVJ010036477.1	Genbank	exon	15205	16617	.	-	.	gene_id "G4P62_004515"; transcript_id "gnl|WGS:JAAVVJ|G4P62_T007371"; locus_tag "G4P62_004515"; note "transcript variant X4"; orig_protein_id "gnl|WGS:JAAVVJ|G4P62_P007371"; orig_transcript_id "gnl|WGS:JAAVVJ|G4P62_T007371"; product "pleckstrin homology domain-containing family G member 3-like"; transcript_biotype "mRNA"; exon_number "18";
JAAVVJ010036477.1	Genbank	CDS	33529	33571	.	-	0	gene_id "G4P62_004515"; transcript_id "gnl|WGS:JAAVVJ|G4P62_T007371"; gbkey "CDS"; locus_tag "G4P62_004515"; orig_transcript_id "gnl|WGS:JAAVVJ|G4P62_T007371"; product "transcript variant X4"; protein_id "KAF7198792.1"; exon_number "2";
JAAVVJ010036477.1	Genbank	CDS	25733	26193	.	-	2	gene_id "G4P62_004515"; transcript_id "gnl|WGS:JAAVVJ|G4P62_T007371"; gbkey "CDS"; locus_tag "G4P62_004515"; orig_transcript_id "gnl|WGS:JAAVVJ|G4P62_T007371"; product "transcript variant X4"; protein_id "KAF7198792.1"; exon_number "3";
JAAVVJ010036477.1	Genbank	CDS	24966	25066	.	-	0	gene_id "G4P62_004515"; transcript_id "gnl|WGS:JAAVVJ|G4P62_T007371"; gbkey "CDS"; locus_tag "G4P62_004515"; orig_transcript_id "gnl|WGS:JAAVVJ|G4P62_T007371"; product "transcript variant X4"; protein_id "KAF7198792.1"; exon_number "4";
JAAVVJ010036477.1	Genbank	CDS	24820	24889	.	-	1	gene_id "G4P62_004515"; transcript_id "gnl|WGS:JAAVVJ|G4P62_T007371"; gbkey "CDS"; locus_tag "G4P62_004515"; orig_transcript_id "gnl|WGS:JAAVVJ|G4P62_T007371"; product "transcript variant X4"; protein_id "KAF7198792.1"; exon_number "5";
JAAVVJ010036477.1	Genbank	CDS	24679	24725	.	-	0	gene_id "G4P62_004515"; transcript_id "gnl|WGS:JAAVVJ|G4P62_T007371"; gbkey "CDS"; locus_tag "G4P62_004515"; orig_transcript_id "gnl|WGS:JAAVVJ|G4P62_T007371"; product "transcript variant X4"; protein_id "KAF7198792.1"; exon_number "6";
JAAVVJ010036477.1	Genbank	CDS	23723	23873	.	-	1	gene_id "G4P62_004515"; transcript_id "gnl|WGS:JAAVVJ|G4P62_T007371"; gbkey "CDS"; locus_tag "G4P62_004515"; orig_transcript_id "gnl|WGS:JAAVVJ|G4P62_T007371"; product "transcript variant X4"; protein_id "KAF7198792.1"; exon_number "7";
JAAVVJ010036477.1	Genbank	CDS	23401	23532	.	-	0	gene_id "G4P62_004515"; transcript_id "gnl|WGS:JAAVVJ|G4P62_T007371"; gbkey "CDS"; locus_tag "G4P62_004515"; orig_transcript_id "gnl|WGS:JAAVVJ|G4P62_T007371"; product "transcript variant X4"; protein_id "KAF7198792.1"; exon_number "8";
JAAVVJ010036477.1	Genbank	CDS	22981	23163	.	-	0	gene_id "G4P62_004515"; transcript_id "gnl|WGS:JAAVVJ|G4P62_T007371"; gbkey "CDS"; locus_tag "G4P62_004515"; orig_transcript_id "gnl|WGS:JAAVVJ|G4P62_T007371"; product "transcript variant X4"; protein_id "KAF7198792.1"; exon_number "9";
JAAVVJ010036477.1	Genbank	CDS	22816	22908	.	-	0	gene_id "G4P62_004515"; transcript_id "gnl|WGS:JAAVVJ|G4P62_T007371"; gbkey "CDS"; locus_tag "G4P62_004515"; orig_transcript_id "gnl|WGS:JAAVVJ|G4P62_T007371"; product "transcript variant X4"; protein_id "KAF7198792.1"; exon_number "10";
JAAVVJ010036477.1	Genbank	CDS	22094	22180	.	-	0	gene_id "G4P62_004515"; transcript_id "gnl|WGS:JAAVVJ|G4P62_T007371"; gbkey "CDS"; locus_tag "G4P62_004515"; orig_transcript_id "gnl|WGS:JAAVVJ|G4P62_T007371"; product "transcript variant X4"; protein_id "KAF7198792.1"; exon_number "11";
JAAVVJ010036477.1	Genbank	CDS	21983	22016	.	-	0	gene_id "G4P62_004515"; transcript_id "gnl|WGS:JAAVVJ|G4P62_T007371"; gbkey "CDS"; locus_tag "G4P62_004515"; orig_transcript_id "gnl|WGS:JAAVVJ|G4P62_T007371"; product "transcript variant X4"; protein_id "KAF7198792.1"; exon_number "12";
JAAVVJ010036477.1	Genbank	CDS	21790	21882	.	-	2	gene_id "G4P62_004515"; transcript_id "gnl|WGS:JAAVVJ|G4P62_T007371"; gbkey "CDS"; locus_tag "G4P62_004515"; orig_transcript_id "gnl|WGS:JAAVVJ|G4P62_T007371"; product "transcript variant X4"; protein_id "KAF7198792.1"; exon_number "13";
JAAVVJ010036477.1	Genbank	CDS	21693	21725	.	-	2	gene_id "G4P62_004515"; transcript_id "gnl|WGS:JAAVVJ|G4P62_T007371"; gbkey "CDS"; locus_tag "G4P62_004515"; orig_transcript_id "gnl|WGS:JAAVVJ|G4P62_T007371"; product "transcript variant X4"; protein_id "KAF7198792.1"; exon_number "14";
JAAVVJ010036477.1	Genbank	CDS	21036	21334	.	-	2	gene_id "G4P62_004515"; transcript_id "gnl|WGS:JAAVVJ|G4P62_T007371"; gbkey "CDS"; locus_tag "G4P62_004515"; orig_transcript_id "gnl|WGS:JAAVVJ|G4P62_T007371"; product "transcript variant X4"; protein_id "KAF7198792.1"; exon_number "15";
JAAVVJ010036477.1	Genbank	CDS	20095	20166	.	-	0	gene_id "G4P62_004515"; transcript_id "gnl|WGS:JAAVVJ|G4P62_T007371"; gbkey "CDS"; locus_tag "G4P62_004515"; orig_transcript_id "gnl|WGS:JAAVVJ|G4P62_T007371"; product "transcript variant X4"; protein_id "KAF7198792.1"; exon_number "16";
JAAVVJ010036477.1	Genbank	CDS	18227	19607	.	-	0	gene_id "G4P62_004515"; transcript_id "gnl|WGS:JAAVVJ|G4P62_T007371"; gbkey "CDS"; locus_tag "G4P62_004515"; orig_transcript_id "gnl|WGS:JAAVVJ|G4P62_T007371"; product "transcript variant X4"; protein_id "KAF7198792.1"; exon_number "17";
JAAVVJ010036477.1	Genbank	CDS	15779	16617	.	-	2	gene_id "G4P62_004515"; transcript_id "gnl|WGS:JAAVVJ|G4P62_T007371"; gbkey "CDS"; locus_tag "G4P62_004515"; orig_transcript_id "gnl|WGS:JAAVVJ|G4P62_T007371"; product "transcript variant X4"; protein_id "KAF7198792.1"; exon_number "18";
JAAVVJ010036477.1	Genbank	start_codon	33569	33571	.	-	0	gene_id "G4P62_004515"; transcript_id "gnl|WGS:JAAVVJ|G4P62_T007371"; gbkey "CDS"; locus_tag "G4P62_004515"; orig_transcript_id "gnl|WGS:JAAVVJ|G4P62_T007371"; product "transcript variant X4"; protein_id "KAF7198792.1"; exon_number "2";
JAAVVJ010036477.1	Genbank	stop_codon	15776	15778	.	-	0	gene_id "G4P62_004515"; transcript_id "gnl|WGS:JAAVVJ|G4P62_T007371"; gbkey "CDS"; locus_tag "G4P62_004515"; orig_transcript_id "gnl|WGS:JAAVVJ|G4P62_T007371"; product "transcript variant X4"; protein_id "KAF7198792.1"; exon_number "18";
JAAVVJ010036477.1	Genbank	transcript	15205	31294	.	-	.	gene_id "G4P62_004515"; transcript_id "gnl|WGS:JAAVVJ|G4P62_T007372"; gbkey "mRNA"; locus_tag "G4P62_004515"; note "transcript variant X1"; orig_protein_id "gnl|WGS:JAAVVJ|G4P62_P007372"; orig_transcript_id "gnl|WGS:JAAVVJ|G4P62_T007372"; product "pleckstrin homology domain-containing family G member 3-like"; transcript_biotype "mRNA";
JAAVVJ010036477.1	Genbank	exon	31155	31294	.	-	.	gene_id "G4P62_004515"; transcript_id "gnl|WGS:JAAVVJ|G4P62_T007372"; locus_tag "G4P62_004515"; note "transcript variant X1"; orig_protein_id "gnl|WGS:JAAVVJ|G4P62_P007372"; orig_transcript_id "gnl|WGS:JAAVVJ|G4P62_T007372"; product "pleckstrin homology domain-containing family G member 3-like"; transcript_biotype "mRNA"; exon_number "1";
JAAVVJ010036477.1	Genbank	exon	29073	30999	.	-	.	gene_id "G4P62_004515"; transcript_id "gnl|WGS:JAAVVJ|G4P62_T007372"; locus_tag "G4P62_004515"; note "transcript variant X1"; orig_protein_id "gnl|WGS:JAAVVJ|G4P62_P007372"; orig_transcript_id "gnl|WGS:JAAVVJ|G4P62_T007372"; product "pleckstrin homology domain-containing family G member 3-like"; transcript_biotype "mRNA"; exon_number "2";
JAAVVJ010036477.1	Genbank	exon	25733	26193	.	-	.	gene_id "G4P62_004515"; transcript_id "gnl|WGS:JAAVVJ|G4P62_T007372"; locus_tag "G4P62_004515"; note "transcript variant X1"; orig_protein_id "gnl|WGS:JAAVVJ|G4P62_P007372"; orig_transcript_id "gnl|WGS:JAAVVJ|G4P62_T007372"; product "pleckstrin homology domain-containing family G member 3-like"; transcript_biotype "mRNA"; exon_number "3";
JAAVVJ010036477.1	Genbank	exon	24966	25066	.	-	.	gene_id "G4P62_004515"; transcript_id "gnl|WGS:JAAVVJ|G4P62_T007372"; locus_tag "G4P62_004515"; note "transcript variant X1"; orig_protein_id "gnl|WGS:JAAVVJ|G4P62_P007372"; orig_transcript_id "gnl|WGS:JAAVVJ|G4P62_T007372"; product "pleckstrin homology domain-containing family G member 3-like"; transcript_biotype "mRNA"; exon_number "4";
JAAVVJ010036477.1	Genbank	exon	24820	24889	.	-	.	gene_id "G4P62_004515"; transcript_id "gnl|WGS:JAAVVJ|G4P62_T007372"; locus_tag "G4P62_004515"; note "transcript variant X1"; orig_protein_id "gnl|WGS:JAAVVJ|G4P62_P007372"; orig_transcript_id "gnl|WGS:JAAVVJ|G4P62_T007372"; product "pleckstrin homology domain-containing family G member 3-like"; transcript_biotype "mRNA"; exon_number "5";
JAAVVJ010036477.1	Genbank	exon	24679	24725	.	-	.	gene_id "G4P62_004515"; transcript_id "gnl|WGS:JAAVVJ|G4P62_T007372"; locus_tag "G4P62_004515"; note "transcript variant X1"; orig_protein_id "gnl|WGS:JAAVVJ|G4P62_P007372"; orig_transcript_id "gnl|WGS:JAAVVJ|G4P62_T007372"; product "pleckstrin homology domain-containing family G member 3-like"; transcript_biotype "mRNA"; exon_number "6";
JAAVVJ010036477.1	Genbank	exon	23723	23873	.	-	.	gene_id "G4P62_004515"; transcript_id "gnl|WGS:JAAVVJ|G4P62_T007372"; locus_tag "G4P62_004515"; note "transcript variant X1"; orig_protein_id "gnl|WGS:JAAVVJ|G4P62_P007372"; orig_transcript_id "gnl|WGS:JAAVVJ|G4P62_T007372"; product "pleckstrin homology domain-containing family G member 3-like"; transcript_biotype "mRNA"; exon_number "7";
JAAVVJ010036477.1	Genbank	exon	23401	23532	.	-	.	gene_id "G4P62_004515"; transcript_id "gnl|WGS:JAAVVJ|G4P62_T007372"; locus_tag "G4P62_004515"; note "transcript variant X1"; orig_protein_id "gnl|WGS:JAAVVJ|G4P62_P007372"; orig_transcript_id "gnl|WGS:JAAVVJ|G4P62_T007372"; product "pleckstrin homology domain-containing family G member 3-like"; transcript_biotype "mRNA"; exon_number "8";
JAAVVJ010036477.1	Genbank	exon	22981	23163	.	-	.	gene_id "G4P62_004515"; transcript_id "gnl|WGS:JAAVVJ|G4P62_T007372"; locus_tag "G4P62_004515"; note "transcript variant X1"; orig_protein_id "gnl|WGS:JAAVVJ|G4P62_P007372"; orig_transcript_id "gnl|WGS:JAAVVJ|G4P62_T007372"; product "pleckstrin homology domain-containing family G member 3-like"; transcript_biotype "mRNA"; exon_number "9";
JAAVVJ010036477.1	Genbank	exon	22816	22908	.	-	.	gene_id "G4P62_004515"; transcript_id "gnl|WGS:JAAVVJ|G4P62_T007372"; locus_tag "G4P62_004515"; note "transcript variant X1"; orig_protein_id "gnl|WGS:JAAVVJ|G4P62_P007372"; orig_transcript_id "gnl|WGS:JAAVVJ|G4P62_T007372"; product "pleckstrin homology domain-containing family G member 3-like"; transcript_biotype "mRNA"; exon_number "10";
JAAVVJ010036477.1	Genbank	exon	22094	22180	.	-	.	gene_id "G4P62_004515"; transcript_id "gnl|WGS:JAAVVJ|G4P62_T007372"; locus_tag "G4P62_004515"; note "transcript variant X1"; orig_protein_id "gnl|WGS:JAAVVJ|G4P62_P007372"; orig_transcript_id "gnl|WGS:JAAVVJ|G4P62_T007372"; product "pleckstrin homology domain-containing family G member 3-like"; transcript_biotype "mRNA"; exon_number "11";
JAAVVJ010036477.1	Genbank	exon	21983	22016	.	-	.	gene_id "G4P62_004515"; transcript_id "gnl|WGS:JAAVVJ|G4P62_T007372"; locus_tag "G4P62_004515"; note "transcript variant X1"; orig_protein_id "gnl|WGS:JAAVVJ|G4P62_P007372"; orig_transcript_id "gnl|WGS:JAAVVJ|G4P62_T007372"; product "pleckstrin homology domain-containing family G member 3-like"; transcript_biotype "mRNA"; exon_number "12";
JAAVVJ010036477.1	Genbank	exon	21790	21882	.	-	.	gene_id "G4P62_004515"; transcript_id "gnl|WGS:JAAVVJ|G4P62_T007372"; locus_tag "G4P62_004515"; note "transcript variant X1"; orig_protein_id "gnl|WGS:JAAVVJ|G4P62_P007372"; orig_transcript_id "gnl|WGS:JAAVVJ|G4P62_T007372"; product "pleckstrin homology domain-containing family G member 3-like"; transcript_biotype "mRNA"; exon_number "13";
JAAVVJ010036477.1	Genbank	exon	21693	21725	.	-	.	gene_id "G4P62_004515"; transcript_id "gnl|WGS:JAAVVJ|G4P62_T007372"; locus_tag "G4P62_004515"; note "transcript variant X1"; orig_protein_id "gnl|WGS:JAAVVJ|G4P62_P007372"; orig_transcript_id "gnl|WGS:JAAVVJ|G4P62_T007372"; product "pleckstrin homology domain-containing family G member 3-like"; transcript_biotype "mRNA"; exon_number "14";
JAAVVJ010036477.1	Genbank	exon	21036	21334	.	-	.	gene_id "G4P62_004515"; transcript_id "gnl|WGS:JAAVVJ|G4P62_T007372"; locus_tag "G4P62_004515"; note "transcript variant X1"; orig_protein_id "gnl|WGS:JAAVVJ|G4P62_P007372"; orig_transcript_id "gnl|WGS:JAAVVJ|G4P62_T007372"; product "pleckstrin homology domain-containing family G member 3-like"; transcript_biotype "mRNA"; exon_number "15";
JAAVVJ010036477.1	Genbank	exon	20095	20166	.	-	.	gene_id "G4P62_004515"; transcript_id "gnl|WGS:JAAVVJ|G4P62_T007372"; locus_tag "G4P62_004515"; note "transcript variant X1"; orig_protein_id "gnl|WGS:JAAVVJ|G4P62_P007372"; orig_transcript_id "gnl|WGS:JAAVVJ|G4P62_T007372"; product "pleckstrin homology domain-containing family G member 3-like"; transcript_biotype "mRNA"; exon_number "16";
JAAVVJ010036477.1	Genbank	exon	18227	19607	.	-	.	gene_id "G4P62_004515"; transcript_id "gnl|WGS:JAAVVJ|G4P62_T007372"; locus_tag "G4P62_004515"; note "transcript variant X1"; orig_protein_id "gnl|WGS:JAAVVJ|G4P62_P007372"; orig_transcript_id "gnl|WGS:JAAVVJ|G4P62_T007372"; product "pleckstrin homology domain-containing family G member 3-like"; transcript_biotype "mRNA"; exon_number "17";
JAAVVJ010036477.1	Genbank	exon	15205	16617	.	-	.	gene_id "G4P62_004515"; transcript_id "gnl|WGS:JAAVVJ|G4P62_T007372"; locus_tag "G4P62_004515"; note "transcript variant X1"; orig_protein_id "gnl|WGS:JAAVVJ|G4P62_P007372"; orig_transcript_id "gnl|WGS:JAAVVJ|G4P62_T007372"; product "pleckstrin homology domain-containing family G member 3-like"; transcript_biotype "mRNA"; exon_number "18";
JAAVVJ010036477.1	Genbank	CDS	29073	29238	.	-	0	gene_id "G4P62_004515"; transcript_id "gnl|WGS:JAAVVJ|G4P62_T007372"; gbkey "CDS"; locus_tag "G4P62_004515"; orig_transcript_id "gnl|WGS:JAAVVJ|G4P62_T007372"; product "transcript variant X1"; protein_id "KAF7198793.1"; exon_number "2";
JAAVVJ010036477.1	Genbank	CDS	25733	26193	.	-	2	gene_id "G4P62_004515"; transcript_id "gnl|WGS:JAAVVJ|G4P62_T007372"; gbkey "CDS"; locus_tag "G4P62_004515"; orig_transcript_id "gnl|WGS:JAAVVJ|G4P62_T007372"; product "transcript variant X1"; protein_id "KAF7198793.1"; exon_number "3";
JAAVVJ010036477.1	Genbank	CDS	24966	25066	.	-	0	gene_id "G4P62_004515"; transcript_id "gnl|WGS:JAAVVJ|G4P62_T007372"; gbkey "CDS"; locus_tag "G4P62_004515"; orig_transcript_id "gnl|WGS:JAAVVJ|G4P62_T007372"; product "transcript variant X1"; protein_id "KAF7198793.1"; exon_number "4";
JAAVVJ010036477.1	Genbank	CDS	24820	24889	.	-	1	gene_id "G4P62_004515"; transcript_id "gnl|WGS:JAAVVJ|G4P62_T007372"; gbkey "CDS"; locus_tag "G4P62_004515"; orig_transcript_id "gnl|WGS:JAAVVJ|G4P62_T007372"; product "transcript variant X1"; protein_id "KAF7198793.1"; exon_number "5";
JAAVVJ010036477.1	Genbank	CDS	24679	24725	.	-	0	gene_id "G4P62_004515"; transcript_id "gnl|WGS:JAAVVJ|G4P62_T007372"; gbkey "CDS"; locus_tag "G4P62_004515"; orig_transcript_id "gnl|WGS:JAAVVJ|G4P62_T007372"; product "transcript variant X1"; protein_id "KAF7198793.1"; exon_number "6";
JAAVVJ010036477.1	Genbank	CDS	23723	23873	.	-	1	gene_id "G4P62_004515"; transcript_id "gnl|WGS:JAAVVJ|G4P62_T007372"; gbkey "CDS"; locus_tag "G4P62_004515"; orig_transcript_id "gnl|WGS:JAAVVJ|G4P62_T007372"; product "transcript variant X1"; protein_id "KAF7198793.1"; exon_number "7";
JAAVVJ010036477.1	Genbank	CDS	23401	23532	.	-	0	gene_id "G4P62_004515"; transcript_id "gnl|WGS:JAAVVJ|G4P62_T007372"; gbkey "CDS"; locus_tag "G4P62_004515"; orig_transcript_id "gnl|WGS:JAAVVJ|G4P62_T007372"; product "transcript variant X1"; protein_id "KAF7198793.1"; exon_number "8";
JAAVVJ010036477.1	Genbank	CDS	22981	23163	.	-	0	gene_id "G4P62_004515"; transcript_id "gnl|WGS:JAAVVJ|G4P62_T007372"; gbkey "CDS"; locus_tag "G4P62_004515"; orig_transcript_id "gnl|WGS:JAAVVJ|G4P62_T007372"; product "transcript variant X1"; protein_id "KAF7198793.1"; exon_number "9";
JAAVVJ010036477.1	Genbank	CDS	22816	22908	.	-	0	gene_id "G4P62_004515"; transcript_id "gnl|WGS:JAAVVJ|G4P62_T007372"; gbkey "CDS"; locus_tag "G4P62_004515"; orig_transcript_id "gnl|WGS:JAAVVJ|G4P62_T007372"; product "transcript variant X1"; protein_id "KAF7198793.1"; exon_number "10";
JAAVVJ010036477.1	Genbank	CDS	22094	22180	.	-	0	gene_id "G4P62_004515"; transcript_id "gnl|WGS:JAAVVJ|G4P62_T007372"; gbkey "CDS"; locus_tag "G4P62_004515"; orig_transcript_id "gnl|WGS:JAAVVJ|G4P62_T007372"; product "transcript variant X1"; protein_id "KAF7198793.1"; exon_number "11";
JAAVVJ010036477.1	Genbank	CDS	21983	22016	.	-	0	gene_id "G4P62_004515"; transcript_id "gnl|WGS:JAAVVJ|G4P62_T007372"; gbkey "CDS"; locus_tag "G4P62_004515"; orig_transcript_id "gnl|WGS:JAAVVJ|G4P62_T007372"; product "transcript variant X1"; protein_id "KAF7198793.1"; exon_number "12";
JAAVVJ010036477.1	Genbank	CDS	21790	21882	.	-	2	gene_id "G4P62_004515"; transcript_id "gnl|WGS:JAAVVJ|G4P62_T007372"; gbkey "CDS"; locus_tag "G4P62_004515"; orig_transcript_id "gnl|WGS:JAAVVJ|G4P62_T007372"; product "transcript variant X1"; protein_id "KAF7198793.1"; exon_number "13";
JAAVVJ010036477.1	Genbank	CDS	21693	21725	.	-	2	gene_id "G4P62_004515"; transcript_id "gnl|WGS:JAAVVJ|G4P62_T007372"; gbkey "CDS"; locus_tag "G4P62_004515"; orig_transcript_id "gnl|WGS:JAAVVJ|G4P62_T007372"; product "transcript variant X1"; protein_id "KAF7198793.1"; exon_number "14";
JAAVVJ010036477.1	Genbank	CDS	21036	21334	.	-	2	gene_id "G4P62_004515"; transcript_id "gnl|WGS:JAAVVJ|G4P62_T007372"; gbkey "CDS"; locus_tag "G4P62_004515"; orig_transcript_id "gnl|WGS:JAAVVJ|G4P62_T007372"; product "transcript variant X1"; protein_id "KAF7198793.1"; exon_number "15";
JAAVVJ010036477.1	Genbank	CDS	20095	20166	.	-	0	gene_id "G4P62_004515"; transcript_id "gnl|WGS:JAAVVJ|G4P62_T007372"; gbkey "CDS"; locus_tag "G4P62_004515"; orig_transcript_id "gnl|WGS:JAAVVJ|G4P62_T007372"; product "transcript variant X1"; protein_id "KAF7198793.1"; exon_number "16";
JAAVVJ010036477.1	Genbank	CDS	18227	19607	.	-	0	gene_id "G4P62_004515"; transcript_id "gnl|WGS:JAAVVJ|G4P62_T007372"; gbkey "CDS"; locus_tag "G4P62_004515"; orig_transcript_id "gnl|WGS:JAAVVJ|G4P62_T007372"; product "transcript variant X1"; protein_id "KAF7198793.1"; exon_number "17";
JAAVVJ010036477.1	Genbank	CDS	15779	16617	.	-	2	gene_id "G4P62_004515"; transcript_id "gnl|WGS:JAAVVJ|G4P62_T007372"; gbkey "CDS"; locus_tag "G4P62_004515"; orig_transcript_id "gnl|WGS:JAAVVJ|G4P62_T007372"; product "transcript variant X1"; protein_id "KAF7198793.1"; exon_number "18";
JAAVVJ010036477.1	Genbank	start_codon	29236	29238	.	-	0	gene_id "G4P62_004515"; transcript_id "gnl|WGS:JAAVVJ|G4P62_T007372"; gbkey "CDS"; locus_tag "G4P62_004515"; orig_transcript_id "gnl|WGS:JAAVVJ|G4P62_T007372"; product "transcript variant X1"; protein_id "KAF7198793.1"; exon_number "2";
JAAVVJ010036477.1	Genbank	stop_codon	15776	15778	.	-	0	gene_id "G4P62_004515"; transcript_id "gnl|WGS:JAAVVJ|G4P62_T007372"; gbkey "CDS"; locus_tag "G4P62_004515"; orig_transcript_id "gnl|WGS:JAAVVJ|G4P62_T007372"; product "transcript variant X1"; protein_id "KAF7198793.1"; exon_number "18";
JAAVVJ010036477.1	Genbank	transcript	15205	31128	.	-	.	gene_id "G4P62_004515"; transcript_id "gnl|WGS:JAAVVJ|G4P62_T007373"; gbkey "mRNA"; locus_tag "G4P62_004515"; note "transcript variant X2"; orig_protein_id "gnl|WGS:JAAVVJ|G4P62_P007373"; orig_transcript_id "gnl|WGS:JAAVVJ|G4P62_T007373"; product "pleckstrin homology domain-containing family G member 3-like"; transcript_biotype "mRNA";
JAAVVJ010036477.1	Genbank	exon	29073	31128	.	-	.	gene_id "G4P62_004515"; transcript_id "gnl|WGS:JAAVVJ|G4P62_T007373"; locus_tag "G4P62_004515"; note "transcript variant X2"; orig_protein_id "gnl|WGS:JAAVVJ|G4P62_P007373"; orig_transcript_id "gnl|WGS:JAAVVJ|G4P62_T007373"; product "pleckstrin homology domain-containing family G member 3-like"; transcript_biotype "mRNA"; exon_number "1";
JAAVVJ010036477.1	Genbank	exon	25733	26193	.	-	.	gene_id "G4P62_004515"; transcript_id "gnl|WGS:JAAVVJ|G4P62_T007373"; locus_tag "G4P62_004515"; note "transcript variant X2"; orig_protein_id "gnl|WGS:JAAVVJ|G4P62_P007373"; orig_transcript_id "gnl|WGS:JAAVVJ|G4P62_T007373"; product "pleckstrin homology domain-containing family G member 3-like"; transcript_biotype "mRNA"; exon_number "2";
JAAVVJ010036477.1	Genbank	exon	24966	25066	.	-	.	gene_id "G4P62_004515"; transcript_id "gnl|WGS:JAAVVJ|G4P62_T007373"; locus_tag "G4P62_004515"; note "transcript variant X2"; orig_protein_id "gnl|WGS:JAAVVJ|G4P62_P007373"; orig_transcript_id "gnl|WGS:JAAVVJ|G4P62_T007373"; product "pleckstrin homology domain-containing family G member 3-like"; transcript_biotype "mRNA"; exon_number "3";
JAAVVJ010036477.1	Genbank	exon	24820	24889	.	-	.	gene_id "G4P62_004515"; transcript_id "gnl|WGS:JAAVVJ|G4P62_T007373"; locus_tag "G4P62_004515"; note "transcript variant X2"; orig_protein_id "gnl|WGS:JAAVVJ|G4P62_P007373"; orig_transcript_id "gnl|WGS:JAAVVJ|G4P62_T007373"; product "pleckstrin homology domain-containing family G member 3-like"; transcript_biotype "mRNA"; exon_number "4";
JAAVVJ010036477.1	Genbank	exon	24679	24725	.	-	.	gene_id "G4P62_004515"; transcript_id "gnl|WGS:JAAVVJ|G4P62_T007373"; locus_tag "G4P62_004515"; note "transcript variant X2"; orig_protein_id "gnl|WGS:JAAVVJ|G4P62_P007373"; orig_transcript_id "gnl|WGS:JAAVVJ|G4P62_T007373"; product "pleckstrin homology domain-containing family G member 3-like"; transcript_biotype "mRNA"; exon_number "5";
JAAVVJ010036477.1	Genbank	exon	23723	23873	.	-	.	gene_id "G4P62_004515"; transcript_id "gnl|WGS:JAAVVJ|G4P62_T007373"; locus_tag "G4P62_004515"; note "transcript variant X2"; orig_protein_id "gnl|WGS:JAAVVJ|G4P62_P007373"; orig_transcript_id "gnl|WGS:JAAVVJ|G4P62_T007373"; product "pleckstrin homology domain-containing family G member 3-like"; transcript_biotype "mRNA"; exon_number "6";
JAAVVJ010036477.1	Genbank	exon	23401	23532	.	-	.	gene_id "G4P62_004515"; transcript_id "gnl|WGS:JAAVVJ|G4P62_T007373"; locus_tag "G4P62_004515"; note "transcript variant X2"; orig_protein_id "gnl|WGS:JAAVVJ|G4P62_P007373"; orig_transcript_id "gnl|WGS:JAAVVJ|G4P62_T007373"; product "pleckstrin homology domain-containing family G member 3-like"; transcript_biotype "mRNA"; exon_number "7";
JAAVVJ010036477.1	Genbank	exon	22981	23163	.	-	.	gene_id "G4P62_004515"; transcript_id "gnl|WGS:JAAVVJ|G4P62_T007373"; locus_tag "G4P62_004515"; note "transcript variant X2"; orig_protein_id "gnl|WGS:JAAVVJ|G4P62_P007373"; orig_transcript_id "gnl|WGS:JAAVVJ|G4P62_T007373"; product "pleckstrin homology domain-containing family G member 3-like"; transcript_biotype "mRNA"; exon_number "8";
JAAVVJ010036477.1	Genbank	exon	22816	22908	.	-	.	gene_id "G4P62_004515"; transcript_id "gnl|WGS:JAAVVJ|G4P62_T007373"; locus_tag "G4P62_004515"; note "transcript variant X2"; orig_protein_id "gnl|WGS:JAAVVJ|G4P62_P007373"; orig_transcript_id "gnl|WGS:JAAVVJ|G4P62_T007373"; product "pleckstrin homology domain-containing family G member 3-like"; transcript_biotype "mRNA"; exon_number "9";
JAAVVJ010036477.1	Genbank	exon	22094	22180	.	-	.	gene_id "G4P62_004515"; transcript_id "gnl|WGS:JAAVVJ|G4P62_T007373"; locus_tag "G4P62_004515"; note "transcript variant X2"; orig_protein_id "gnl|WGS:JAAVVJ|G4P62_P007373"; orig_transcript_id "gnl|WGS:JAAVVJ|G4P62_T007373"; product "pleckstrin homology domain-containing family G member 3-like"; transcript_biotype "mRNA"; exon_number "10";
JAAVVJ010036477.1	Genbank	exon	21983	22016	.	-	.	gene_id "G4P62_004515"; transcript_id "gnl|WGS:JAAVVJ|G4P62_T007373"; locus_tag "G4P62_004515"; note "transcript variant X2"; orig_protein_id "gnl|WGS:JAAVVJ|G4P62_P007373"; orig_transcript_id "gnl|WGS:JAAVVJ|G4P62_T007373"; product "pleckstrin homology domain-containing family G member 3-like"; transcript_biotype "mRNA"; exon_number "11";
JAAVVJ010036477.1	Genbank	exon	21790	21882	.	-	.	gene_id "G4P62_004515"; transcript_id "gnl|WGS:JAAVVJ|G4P62_T007373"; locus_tag "G4P62_004515"; note "transcript variant X2"; orig_protein_id "gnl|WGS:JAAVVJ|G4P62_P007373"; orig_transcript_id "gnl|WGS:JAAVVJ|G4P62_T007373"; product "pleckstrin homology domain-containing family G member 3-like"; transcript_biotype "mRNA"; exon_number "12";
JAAVVJ010036477.1	Genbank	exon	21693	21725	.	-	.	gene_id "G4P62_004515"; transcript_id "gnl|WGS:JAAVVJ|G4P62_T007373"; locus_tag "G4P62_004515"; note "transcript variant X2"; orig_protein_id "gnl|WGS:JAAVVJ|G4P62_P007373"; orig_transcript_id "gnl|WGS:JAAVVJ|G4P62_T007373"; product "pleckstrin homology domain-containing family G member 3-like"; transcript_biotype "mRNA"; exon_number "13";
JAAVVJ010036477.1	Genbank	exon	21120	21334	.	-	.	gene_id "G4P62_004515"; transcript_id "gnl|WGS:JAAVVJ|G4P62_T007373"; locus_tag "G4P62_004515"; note "transcript variant X2"; orig_protein_id "gnl|WGS:JAAVVJ|G4P62_P007373"; orig_transcript_id "gnl|WGS:JAAVVJ|G4P62_T007373"; product "pleckstrin homology domain-containing family G member 3-like"; transcript_biotype "mRNA"; exon_number "14";
JAAVVJ010036477.1	Genbank	exon	20095	20166	.	-	.	gene_id "G4P62_004515"; transcript_id "gnl|WGS:JAAVVJ|G4P62_T007373"; locus_tag "G4P62_004515"; note "transcript variant X2"; orig_protein_id "gnl|WGS:JAAVVJ|G4P62_P007373"; orig_transcript_id "gnl|WGS:JAAVVJ|G4P62_T007373"; product "pleckstrin homology domain-containing family G member 3-like"; transcript_biotype "mRNA"; exon_number "15";
JAAVVJ010036477.1	Genbank	exon	18227	19607	.	-	.	gene_id "G4P62_004515"; transcript_id "gnl|WGS:JAAVVJ|G4P62_T007373"; locus_tag "G4P62_004515"; note "transcript variant X2"; orig_protein_id "gnl|WGS:JAAVVJ|G4P62_P007373"; orig_transcript_id "gnl|WGS:JAAVVJ|G4P62_T007373"; product "pleckstrin homology domain-containing family G member 3-like"; transcript_biotype "mRNA"; exon_number "16";
JAAVVJ010036477.1	Genbank	exon	15205	16617	.	-	.	gene_id "G4P62_004515"; transcript_id "gnl|WGS:JAAVVJ|G4P62_T007373"; locus_tag "G4P62_004515"; note "transcript variant X2"; orig_protein_id "gnl|WGS:JAAVVJ|G4P62_P007373"; orig_transcript_id "gnl|WGS:JAAVVJ|G4P62_T007373"; product "pleckstrin homology domain-containing family G member 3-like"; transcript_biotype "mRNA"; exon_number "17";
JAAVVJ010036477.1	Genbank	CDS	29073	29238	.	-	0	gene_id "G4P62_004515"; transcript_id "gnl|WGS:JAAVVJ|G4P62_T007373"; gbkey "CDS"; locus_tag "G4P62_004515"; orig_transcript_id "gnl|WGS:JAAVVJ|G4P62_T007373"; product "transcript variant X2"; protein_id "KAF7198794.1"; exon_number "1";
JAAVVJ010036477.1	Genbank	CDS	25733	26193	.	-	2	gene_id "G4P62_004515"; transcript_id "gnl|WGS:JAAVVJ|G4P62_T007373"; gbkey "CDS"; locus_tag "G4P62_004515"; orig_transcript_id "gnl|WGS:JAAVVJ|G4P62_T007373"; product "transcript variant X2"; protein_id "KAF7198794.1"; exon_number "2";
JAAVVJ010036477.1	Genbank	CDS	24966	25066	.	-	0	gene_id "G4P62_004515"; transcript_id "gnl|WGS:JAAVVJ|G4P62_T007373"; gbkey "CDS"; locus_tag "G4P62_004515"; orig_transcript_id "gnl|WGS:JAAVVJ|G4P62_T007373"; product "transcript variant X2"; protein_id "KAF7198794.1"; exon_number "3";
JAAVVJ010036477.1	Genbank	CDS	24820	24889	.	-	1	gene_id "G4P62_004515"; transcript_id "gnl|WGS:JAAVVJ|G4P62_T007373"; gbkey "CDS"; locus_tag "G4P62_004515"; orig_transcript_id "gnl|WGS:JAAVVJ|G4P62_T007373"; product "transcript variant X2"; protein_id "KAF7198794.1"; exon_number "4";
JAAVVJ010036477.1	Genbank	CDS	24679	24725	.	-	0	gene_id "G4P62_004515"; transcript_id "gnl|WGS:JAAVVJ|G4P62_T007373"; gbkey "CDS"; locus_tag "G4P62_004515"; orig_transcript_id "gnl|WGS:JAAVVJ|G4P62_T007373"; product "transcript variant X2"; protein_id "KAF7198794.1"; exon_number "5";
JAAVVJ010036477.1	Genbank	CDS	23723	23873	.	-	1	gene_id "G4P62_004515"; transcript_id "gnl|WGS:JAAVVJ|G4P62_T007373"; gbkey "CDS"; locus_tag "G4P62_004515"; orig_transcript_id "gnl|WGS:JAAVVJ|G4P62_T007373"; product "transcript variant X2"; protein_id "KAF7198794.1"; exon_number "6";
JAAVVJ010036477.1	Genbank	CDS	23401	23532	.	-	0	gene_id "G4P62_004515"; transcript_id "gnl|WGS:JAAVVJ|G4P62_T007373"; gbkey "CDS"; locus_tag "G4P62_004515"; orig_transcript_id "gnl|WGS:JAAVVJ|G4P62_T007373"; product "transcript variant X2"; protein_id "KAF7198794.1"; exon_number "7";
JAAVVJ010036477.1	Genbank	CDS	22981	23163	.	-	0	gene_id "G4P62_004515"; transcript_id "gnl|WGS:JAAVVJ|G4P62_T007373"; gbkey "CDS"; locus_tag "G4P62_004515"; orig_transcript_id "gnl|WGS:JAAVVJ|G4P62_T007373"; product "transcript variant X2"; protein_id "KAF7198794.1"; exon_number "8";
JAAVVJ010036477.1	Genbank	CDS	22816	22908	.	-	0	gene_id "G4P62_004515"; transcript_id "gnl|WGS:JAAVVJ|G4P62_T007373"; gbkey "CDS"; locus_tag "G4P62_004515"; orig_transcript_id "gnl|WGS:JAAVVJ|G4P62_T007373"; product "transcript variant X2"; protein_id "KAF7198794.1"; exon_number "9";
JAAVVJ010036477.1	Genbank	CDS	22094	22180	.	-	0	gene_id "G4P62_004515"; transcript_id "gnl|WGS:JAAVVJ|G4P62_T007373"; gbkey "CDS"; locus_tag "G4P62_004515"; orig_transcript_id "gnl|WGS:JAAVVJ|G4P62_T007373"; product "transcript variant X2"; protein_id "KAF7198794.1"; exon_number "10";
JAAVVJ010036477.1	Genbank	CDS	21983	22016	.	-	0	gene_id "G4P62_004515"; transcript_id "gnl|WGS:JAAVVJ|G4P62_T007373"; gbkey "CDS"; locus_tag "G4P62_004515"; orig_transcript_id "gnl|WGS:JAAVVJ|G4P62_T007373"; product "transcript variant X2"; protein_id "KAF7198794.1"; exon_number "11";
JAAVVJ010036477.1	Genbank	CDS	21790	21882	.	-	2	gene_id "G4P62_004515"; transcript_id "gnl|WGS:JAAVVJ|G4P62_T007373"; gbkey "CDS"; locus_tag "G4P62_004515"; orig_transcript_id "gnl|WGS:JAAVVJ|G4P62_T007373"; product "transcript variant X2"; protein_id "KAF7198794.1"; exon_number "12";
JAAVVJ010036477.1	Genbank	CDS	21693	21725	.	-	2	gene_id "G4P62_004515"; transcript_id "gnl|WGS:JAAVVJ|G4P62_T007373"; gbkey "CDS"; locus_tag "G4P62_004515"; orig_transcript_id "gnl|WGS:JAAVVJ|G4P62_T007373"; product "transcript variant X2"; protein_id "KAF7198794.1"; exon_number "13";
JAAVVJ010036477.1	Genbank	CDS	21120	21334	.	-	2	gene_id "G4P62_004515"; transcript_id "gnl|WGS:JAAVVJ|G4P62_T007373"; gbkey "CDS"; locus_tag "G4P62_004515"; orig_transcript_id "gnl|WGS:JAAVVJ|G4P62_T007373"; product "transcript variant X2"; protein_id "KAF7198794.1"; exon_number "14";
JAAVVJ010036477.1	Genbank	CDS	20095	20166	.	-	0	gene_id "G4P62_004515"; transcript_id "gnl|WGS:JAAVVJ|G4P62_T007373"; gbkey "CDS"; locus_tag "G4P62_004515"; orig_transcript_id "gnl|WGS:JAAVVJ|G4P62_T007373"; product "transcript variant X2"; protein_id "KAF7198794.1"; exon_number "15";
JAAVVJ010036477.1	Genbank	CDS	18227	19607	.	-	0	gene_id "G4P62_004515"; transcript_id "gnl|WGS:JAAVVJ|G4P62_T007373"; gbkey "CDS"; locus_tag "G4P62_004515"; orig_transcript_id "gnl|WGS:JAAVVJ|G4P62_T007373"; product "transcript variant X2"; protein_id "KAF7198794.1"; exon_number "16";
JAAVVJ010036477.1	Genbank	CDS	15779	16617	.	-	2	gene_id "G4P62_004515"; transcript_id "gnl|WGS:JAAVVJ|G4P62_T007373"; gbkey "CDS"; locus_tag "G4P62_004515"; orig_transcript_id "gnl|WGS:JAAVVJ|G4P62_T007373"; product "transcript variant X2"; protein_id "KAF7198794.1"; exon_number "17";
JAAVVJ010036477.1	Genbank	start_codon	29236	29238	.	-	0	gene_id "G4P62_004515"; transcript_id "gnl|WGS:JAAVVJ|G4P62_T007373"; gbkey "CDS"; locus_tag "G4P62_004515"; orig_transcript_id "gnl|WGS:JAAVVJ|G4P62_T007373"; product "transcript variant X2"; protein_id "KAF7198794.1"; exon_number "1";
JAAVVJ010036477.1	Genbank	stop_codon	15776	15778	.	-	0	gene_id "G4P62_004515"; transcript_id "gnl|WGS:JAAVVJ|G4P62_T007373"; gbkey "CDS"; locus_tag "G4P62_004515"; orig_transcript_id "gnl|WGS:JAAVVJ|G4P62_T007373"; product "transcript variant X2"; protein_id "KAF7198794.1"; exon_number "17";
JAAVVJ010036477.1	Genbank	transcript	15206	35220	.	-	.	gene_id "G4P62_004515"; transcript_id "gnl|WGS:JAAVVJ|G4P62_T007374"; gbkey "mRNA"; locus_tag "G4P62_004515"; note "transcript variant X3"; orig_protein_id "gnl|WGS:JAAVVJ|G4P62_P007374"; orig_transcript_id "gnl|WGS:JAAVVJ|G4P62_T007374"; product "pleckstrin homology domain-containing family G member 3-like"; transcript_biotype "mRNA";
JAAVVJ010036477.1	Genbank	exon	35127	35220	.	-	.	gene_id "G4P62_004515"; transcript_id "gnl|WGS:JAAVVJ|G4P62_T007374"; locus_tag "G4P62_004515"; note "transcript variant X3"; orig_protein_id "gnl|WGS:JAAVVJ|G4P62_P007374"; orig_transcript_id "gnl|WGS:JAAVVJ|G4P62_T007374"; product "pleckstrin homology domain-containing family G member 3-like"; transcript_biotype "mRNA"; exon_number "1";
JAAVVJ010036477.1	Genbank	exon	33523	33613	.	-	.	gene_id "G4P62_004515"; transcript_id "gnl|WGS:JAAVVJ|G4P62_T007374"; locus_tag "G4P62_004515"; note "transcript variant X3"; orig_protein_id "gnl|WGS:JAAVVJ|G4P62_P007374"; orig_transcript_id "gnl|WGS:JAAVVJ|G4P62_T007374"; product "pleckstrin homology domain-containing family G member 3-like"; transcript_biotype "mRNA"; exon_number "2";
JAAVVJ010036477.1	Genbank	exon	25733	26193	.	-	.	gene_id "G4P62_004515"; transcript_id "gnl|WGS:JAAVVJ|G4P62_T007374"; locus_tag "G4P62_004515"; note "transcript variant X3"; orig_protein_id "gnl|WGS:JAAVVJ|G4P62_P007374"; orig_transcript_id "gnl|WGS:JAAVVJ|G4P62_T007374"; product "pleckstrin homology domain-containing family G member 3-like"; transcript_biotype "mRNA"; exon_number "3";
JAAVVJ010036477.1	Genbank	exon	24966	25066	.	-	.	gene_id "G4P62_004515"; transcript_id "gnl|WGS:JAAVVJ|G4P62_T007374"; locus_tag "G4P62_004515"; note "transcript variant X3"; orig_protein_id "gnl|WGS:JAAVVJ|G4P62_P007374"; orig_transcript_id "gnl|WGS:JAAVVJ|G4P62_T007374"; product "pleckstrin homology domain-containing family G member 3-like"; transcript_biotype "mRNA"; exon_number "4";
JAAVVJ010036477.1	Genbank	exon	24820	24889	.	-	.	gene_id "G4P62_004515"; transcript_id "gnl|WGS:JAAVVJ|G4P62_T007374"; locus_tag "G4P62_004515"; note "transcript variant X3"; orig_protein_id "gnl|WGS:JAAVVJ|G4P62_P007374"; orig_transcript_id "gnl|WGS:JAAVVJ|G4P62_T007374"; product "pleckstrin homology domain-containing family G member 3-like"; transcript_biotype "mRNA"; exon_number "5";
JAAVVJ010036477.1	Genbank	exon	24679	24725	.	-	.	gene_id "G4P62_004515"; transcript_id "gnl|WGS:JAAVVJ|G4P62_T007374"; locus_tag "G4P62_004515"; note "transcript variant X3"; orig_protein_id "gnl|WGS:JAAVVJ|G4P62_P007374"; orig_transcript_id "gnl|WGS:JAAVVJ|G4P62_T007374"; product "pleckstrin homology domain-containing family G member 3-like"; transcript_biotype "mRNA"; exon_number "6";
JAAVVJ010036477.1	Genbank	exon	23723	23873	.	-	.	gene_id "G4P62_004515"; transcript_id "gnl|WGS:JAAVVJ|G4P62_T007374"; locus_tag "G4P62_004515"; note "transcript variant X3"; orig_protein_id "gnl|WGS:JAAVVJ|G4P62_P007374"; orig_transcript_id "gnl|WGS:JAAVVJ|G4P62_T007374"; product "pleckstrin homology domain-containing family G member 3-like"; transcript_biotype "mRNA"; exon_number "7";
JAAVVJ010036477.1	Genbank	exon	23401	23532	.	-	.	gene_id "G4P62_004515"; transcript_id "gnl|WGS:JAAVVJ|G4P62_T007374"; locus_tag "G4P62_004515"; note "transcript variant X3"; orig_protein_id "gnl|WGS:JAAVVJ|G4P62_P007374"; orig_transcript_id "gnl|WGS:JAAVVJ|G4P62_T007374"; product "pleckstrin homology domain-containing family G member 3-like"; transcript_biotype "mRNA"; exon_number "8";
JAAVVJ010036477.1	Genbank	exon	22981	23163	.	-	.	gene_id "G4P62_004515"; transcript_id "gnl|WGS:JAAVVJ|G4P62_T007374"; locus_tag "G4P62_004515"; note "transcript variant X3"; orig_protein_id "gnl|WGS:JAAVVJ|G4P62_P007374"; orig_transcript_id "gnl|WGS:JAAVVJ|G4P62_T007374"; product "pleckstrin homology domain-containing family G member 3-like"; transcript_biotype "mRNA"; exon_number "9";
JAAVVJ010036477.1	Genbank	exon	22816	22908	.	-	.	gene_id "G4P62_004515"; transcript_id "gnl|WGS:JAAVVJ|G4P62_T007374"; locus_tag "G4P62_004515"; note "transcript variant X3"; orig_protein_id "gnl|WGS:JAAVVJ|G4P62_P007374"; orig_transcript_id "gnl|WGS:JAAVVJ|G4P62_T007374"; product "pleckstrin homology domain-containing family G member 3-like"; transcript_biotype "mRNA"; exon_number "10";
JAAVVJ010036477.1	Genbank	exon	22094	22180	.	-	.	gene_id "G4P62_004515"; transcript_id "gnl|WGS:JAAVVJ|G4P62_T007374"; locus_tag "G4P62_004515"; note "transcript variant X3"; orig_protein_id "gnl|WGS:JAAVVJ|G4P62_P007374"; orig_transcript_id "gnl|WGS:JAAVVJ|G4P62_T007374"; product "pleckstrin homology domain-containing family G member 3-like"; transcript_biotype "mRNA"; exon_number "11";
JAAVVJ010036477.1	Genbank	exon	21983	22016	.	-	.	gene_id "G4P62_004515"; transcript_id "gnl|WGS:JAAVVJ|G4P62_T007374"; locus_tag "G4P62_004515"; note "transcript variant X3"; orig_protein_id "gnl|WGS:JAAVVJ|G4P62_P007374"; orig_transcript_id "gnl|WGS:JAAVVJ|G4P62_T007374"; product "pleckstrin homology domain-containing family G member 3-like"; transcript_biotype "mRNA"; exon_number "12";
JAAVVJ010036477.1	Genbank	exon	21790	21882	.	-	.	gene_id "G4P62_004515"; transcript_id "gnl|WGS:JAAVVJ|G4P62_T007374"; locus_tag "G4P62_004515"; note "transcript variant X3"; orig_protein_id "gnl|WGS:JAAVVJ|G4P62_P007374"; orig_transcript_id "gnl|WGS:JAAVVJ|G4P62_T007374"; product "pleckstrin homology domain-containing family G member 3-like"; transcript_biotype "mRNA"; exon_number "13";
JAAVVJ010036477.1	Genbank	exon	21693	21725	.	-	.	gene_id "G4P62_004515"; transcript_id "gnl|WGS:JAAVVJ|G4P62_T007374"; locus_tag "G4P62_004515"; note "transcript variant X3"; orig_protein_id "gnl|WGS:JAAVVJ|G4P62_P007374"; orig_transcript_id "gnl|WGS:JAAVVJ|G4P62_T007374"; product "pleckstrin homology domain-containing family G member 3-like"; transcript_biotype "mRNA"; exon_number "14";
JAAVVJ010036477.1	Genbank	exon	21036	21334	.	-	.	gene_id "G4P62_004515"; transcript_id "gnl|WGS:JAAVVJ|G4P62_T007374"; locus_tag "G4P62_004515"; note "transcript variant X3"; orig_protein_id "gnl|WGS:JAAVVJ|G4P62_P007374"; orig_transcript_id "gnl|WGS:JAAVVJ|G4P62_T007374"; product "pleckstrin homology domain-containing family G member 3-like"; transcript_biotype "mRNA"; exon_number "15";
JAAVVJ010036477.1	Genbank	exon	20095	20166	.	-	.	gene_id "G4P62_004515"; transcript_id "gnl|WGS:JAAVVJ|G4P62_T007374"; locus_tag "G4P62_004515"; note "transcript variant X3"; orig_protein_id "gnl|WGS:JAAVVJ|G4P62_P007374"; orig_transcript_id "gnl|WGS:JAAVVJ|G4P62_T007374"; product "pleckstrin homology domain-containing family G member 3-like"; transcript_biotype "mRNA"; exon_number "16";
JAAVVJ010036477.1	Genbank	exon	18227	19607	.	-	.	gene_id "G4P62_004515"; transcript_id "gnl|WGS:JAAVVJ|G4P62_T007374"; locus_tag "G4P62_004515"; note "transcript variant X3"; orig_protein_id "gnl|WGS:JAAVVJ|G4P62_P007374"; orig_transcript_id "gnl|WGS:JAAVVJ|G4P62_T007374"; product "pleckstrin homology domain-containing family G member 3-like"; transcript_biotype "mRNA"; exon_number "17";
JAAVVJ010036477.1	Genbank	exon	15206	16617	.	-	.	gene_id "G4P62_004515"; transcript_id "gnl|WGS:JAAVVJ|G4P62_T007374"; locus_tag "G4P62_004515"; note "transcript variant X3"; orig_protein_id "gnl|WGS:JAAVVJ|G4P62_P007374"; orig_transcript_id "gnl|WGS:JAAVVJ|G4P62_T007374"; product "pleckstrin homology domain-containing family G member 3-like"; transcript_biotype "mRNA"; exon_number "18";
JAAVVJ010036477.1	Genbank	CDS	33523	33571	.	-	0	gene_id "G4P62_004515"; transcript_id "gnl|WGS:JAAVVJ|G4P62_T007374"; gbkey "CDS"; locus_tag "G4P62_004515"; orig_transcript_id "gnl|WGS:JAAVVJ|G4P62_T007374"; product "transcript variant X3"; protein_id "KAF7198795.1"; exon_number "2";
JAAVVJ010036477.1	Genbank	CDS	25733	26193	.	-	2	gene_id "G4P62_004515"; transcript_id "gnl|WGS:JAAVVJ|G4P62_T007374"; gbkey "CDS"; locus_tag "G4P62_004515"; orig_transcript_id "gnl|WGS:JAAVVJ|G4P62_T007374"; product "transcript variant X3"; protein_id "KAF7198795.1"; exon_number "3";
JAAVVJ010036477.1	Genbank	CDS	24966	25066	.	-	0	gene_id "G4P62_004515"; transcript_id "gnl|WGS:JAAVVJ|G4P62_T007374"; gbkey "CDS"; locus_tag "G4P62_004515"; orig_transcript_id "gnl|WGS:JAAVVJ|G4P62_T007374"; product "transcript variant X3"; protein_id "KAF7198795.1"; exon_number "4";
JAAVVJ010036477.1	Genbank	CDS	24820	24889	.	-	1	gene_id "G4P62_004515"; transcript_id "gnl|WGS:JAAVVJ|G4P62_T007374"; gbkey "CDS"; locus_tag "G4P62_004515"; orig_transcript_id "gnl|WGS:JAAVVJ|G4P62_T007374"; product "transcript variant X3"; protein_id "KAF7198795.1"; exon_number "5";
JAAVVJ010036477.1	Genbank	CDS	24679	24725	.	-	0	gene_id "G4P62_004515"; transcript_id "gnl|WGS:JAAVVJ|G4P62_T007374"; gbkey "CDS"; locus_tag "G4P62_004515"; orig_transcript_id "gnl|WGS:JAAVVJ|G4P62_T007374"; product "transcript variant X3"; protein_id "KAF7198795.1"; exon_number "6";
JAAVVJ010036477.1	Genbank	CDS	23723	23873	.	-	1	gene_id "G4P62_004515"; transcript_id "gnl|WGS:JAAVVJ|G4P62_T007374"; gbkey "CDS"; locus_tag "G4P62_004515"; orig_transcript_id "gnl|WGS:JAAVVJ|G4P62_T007374"; product "transcript variant X3"; protein_id "KAF7198795.1"; exon_number "7";
JAAVVJ010036477.1	Genbank	CDS	23401	23532	.	-	0	gene_id "G4P62_004515"; transcript_id "gnl|WGS:JAAVVJ|G4P62_T007374"; gbkey "CDS"; locus_tag "G4P62_004515"; orig_transcript_id "gnl|WGS:JAAVVJ|G4P62_T007374"; product "transcript variant X3"; protein_id "KAF7198795.1"; exon_number "8";
JAAVVJ010036477.1	Genbank	CDS	22981	23163	.	-	0	gene_id "G4P62_004515"; transcript_id "gnl|WGS:JAAVVJ|G4P62_T007374"; gbkey "CDS"; locus_tag "G4P62_004515"; orig_transcript_id "gnl|WGS:JAAVVJ|G4P62_T007374"; product "transcript variant X3"; protein_id "KAF7198795.1"; exon_number "9";
JAAVVJ010036477.1	Genbank	CDS	22816	22908	.	-	0	gene_id "G4P62_004515"; transcript_id "gnl|WGS:JAAVVJ|G4P62_T007374"; gbkey "CDS"; locus_tag "G4P62_004515"; orig_transcript_id "gnl|WGS:JAAVVJ|G4P62_T007374"; product "transcript variant X3"; protein_id "KAF7198795.1"; exon_number "10";
JAAVVJ010036477.1	Genbank	CDS	22094	22180	.	-	0	gene_id "G4P62_004515"; transcript_id "gnl|WGS:JAAVVJ|G4P62_T007374"; gbkey "CDS"; locus_tag "G4P62_004515"; orig_transcript_id "gnl|WGS:JAAVVJ|G4P62_T007374"; product "transcript variant X3"; protein_id "KAF7198795.1"; exon_number "11";
JAAVVJ010036477.1	Genbank	CDS	21983	22016	.	-	0	gene_id "G4P62_004515"; transcript_id "gnl|WGS:JAAVVJ|G4P62_T007374"; gbkey "CDS"; locus_tag "G4P62_004515"; orig_transcript_id "gnl|WGS:JAAVVJ|G4P62_T007374"; product "transcript variant X3"; protein_id "KAF7198795.1"; exon_number "12";
JAAVVJ010036477.1	Genbank	CDS	21790	21882	.	-	2	gene_id "G4P62_004515"; transcript_id "gnl|WGS:JAAVVJ|G4P62_T007374"; gbkey "CDS"; locus_tag "G4P62_004515"; orig_transcript_id "gnl|WGS:JAAVVJ|G4P62_T007374"; product "transcript variant X3"; protein_id "KAF7198795.1"; exon_number "13";
JAAVVJ010036477.1	Genbank	CDS	21693	21725	.	-	2	gene_id "G4P62_004515"; transcript_id "gnl|WGS:JAAVVJ|G4P62_T007374"; gbkey "CDS"; locus_tag "G4P62_004515"; orig_transcript_id "gnl|WGS:JAAVVJ|G4P62_T007374"; product "transcript variant X3"; protein_id "KAF7198795.1"; exon_number "14";
JAAVVJ010036477.1	Genbank	CDS	21036	21334	.	-	2	gene_id "G4P62_004515"; transcript_id "gnl|WGS:JAAVVJ|G4P62_T007374"; gbkey "CDS"; locus_tag "G4P62_004515"; orig_transcript_id "gnl|WGS:JAAVVJ|G4P62_T007374"; product "transcript variant X3"; protein_id "KAF7198795.1"; exon_number "15";
JAAVVJ010036477.1	Genbank	CDS	20095	20166	.	-	0	gene_id "G4P62_004515"; transcript_id "gnl|WGS:JAAVVJ|G4P62_T007374"; gbkey "CDS"; locus_tag "G4P62_004515"; orig_transcript_id "gnl|WGS:JAAVVJ|G4P62_T007374"; product "transcript variant X3"; protein_id "KAF7198795.1"; exon_number "16";
JAAVVJ010036477.1	Genbank	CDS	18227	19607	.	-	0	gene_id "G4P62_004515"; transcript_id "gnl|WGS:JAAVVJ|G4P62_T007374"; gbkey "CDS"; locus_tag "G4P62_004515"; orig_transcript_id "gnl|WGS:JAAVVJ|G4P62_T007374"; product "transcript variant X3"; protein_id "KAF7198795.1"; exon_number "17";
JAAVVJ010036477.1	Genbank	CDS	15779	16617	.	-	2	gene_id "G4P62_004515"; transcript_id "gnl|WGS:JAAVVJ|G4P62_T007374"; gbkey "CDS"; locus_tag "G4P62_004515"; orig_transcript_id "gnl|WGS:JAAVVJ|G4P62_T007374"; product "transcript variant X3"; protein_id "KAF7198795.1"; exon_number "18";
JAAVVJ010036477.1	Genbank	start_codon	33569	33571	.	-	0	gene_id "G4P62_004515"; transcript_id "gnl|WGS:JAAVVJ|G4P62_T007374"; gbkey "CDS"; locus_tag "G4P62_004515"; orig_transcript_id "gnl|WGS:JAAVVJ|G4P62_T007374"; product "transcript variant X3"; protein_id "KAF7198795.1"; exon_number "2";
JAAVVJ010036477.1	Genbank	stop_codon	15776	15778	.	-	0	gene_id "G4P62_004515"; transcript_id "gnl|WGS:JAAVVJ|G4P62_T007374"; gbkey "CDS"; locus_tag "G4P62_004515"; orig_transcript_id "gnl|WGS:JAAVVJ|G4P62_T007374"; product "transcript variant X3"; protein_id "KAF7198795.1"; exon_number "18";
JAAVVJ010036477.1	Genbank	transcript	15206	31293	.	-	.	gene_id "G4P62_004515"; transcript_id "gnl|WGS:JAAVVJ|G4P62_T007375"; gbkey "mRNA"; locus_tag "G4P62_004515"; note "transcript variant X5"; orig_protein_id "gnl|WGS:JAAVVJ|G4P62_P007375"; orig_transcript_id "gnl|WGS:JAAVVJ|G4P62_T007375"; product "pleckstrin homology domain-containing family G member 3-like"; transcript_biotype "mRNA";
JAAVVJ010036477.1	Genbank	exon	31155	31293	.	-	.	gene_id "G4P62_004515"; transcript_id "gnl|WGS:JAAVVJ|G4P62_T007375"; locus_tag "G4P62_004515"; note "transcript variant X5"; orig_protein_id "gnl|WGS:JAAVVJ|G4P62_P007375"; orig_transcript_id "gnl|WGS:JAAVVJ|G4P62_T007375"; product "pleckstrin homology domain-containing family G member 3-like"; transcript_biotype "mRNA"; exon_number "1";
JAAVVJ010036477.1	Genbank	exon	25733	26193	.	-	.	gene_id "G4P62_004515"; transcript_id "gnl|WGS:JAAVVJ|G4P62_T007375"; locus_tag "G4P62_004515"; note "transcript variant X5"; orig_protein_id "gnl|WGS:JAAVVJ|G4P62_P007375"; orig_transcript_id "gnl|WGS:JAAVVJ|G4P62_T007375"; product "pleckstrin homology domain-containing family G member 3-like"; transcript_biotype "mRNA"; exon_number "2";
JAAVVJ010036477.1	Genbank	exon	24966	25066	.	-	.	gene_id "G4P62_004515"; transcript_id "gnl|WGS:JAAVVJ|G4P62_T007375"; locus_tag "G4P62_004515"; note "transcript variant X5"; orig_protein_id "gnl|WGS:JAAVVJ|G4P62_P007375"; orig_transcript_id "gnl|WGS:JAAVVJ|G4P62_T007375"; product "pleckstrin homology domain-containing family G member 3-like"; transcript_biotype "mRNA"; exon_number "3";
JAAVVJ010036477.1	Genbank	exon	24820	24889	.	-	.	gene_id "G4P62_004515"; transcript_id "gnl|WGS:JAAVVJ|G4P62_T007375"; locus_tag "G4P62_004515"; note "transcript variant X5"; orig_protein_id "gnl|WGS:JAAVVJ|G4P62_P007375"; orig_transcript_id "gnl|WGS:JAAVVJ|G4P62_T007375"; product "pleckstrin homology domain-containing family G member 3-like"; transcript_biotype "mRNA"; exon_number "4";
JAAVVJ010036477.1	Genbank	exon	24679	24725	.	-	.	gene_id "G4P62_004515"; transcript_id "gnl|WGS:JAAVVJ|G4P62_T007375"; locus_tag "G4P62_004515"; note "transcript variant X5"; orig_protein_id "gnl|WGS:JAAVVJ|G4P62_P007375"; orig_transcript_id "gnl|WGS:JAAVVJ|G4P62_T007375"; product "pleckstrin homology domain-containing family G member 3-like"; transcript_biotype "mRNA"; exon_number "5";
JAAVVJ010036477.1	Genbank	exon	23723	23873	.	-	.	gene_id "G4P62_004515"; transcript_id "gnl|WGS:JAAVVJ|G4P62_T007375"; locus_tag "G4P62_004515"; note "transcript variant X5"; orig_protein_id "gnl|WGS:JAAVVJ|G4P62_P007375"; orig_transcript_id "gnl|WGS:JAAVVJ|G4P62_T007375"; product "pleckstrin homology domain-containing family G member 3-like"; transcript_biotype "mRNA"; exon_number "6";
JAAVVJ010036477.1	Genbank	exon	23401	23532	.	-	.	gene_id "G4P62_004515"; transcript_id "gnl|WGS:JAAVVJ|G4P62_T007375"; locus_tag "G4P62_004515"; note "transcript variant X5"; orig_protein_id "gnl|WGS:JAAVVJ|G4P62_P007375"; orig_transcript_id "gnl|WGS:JAAVVJ|G4P62_T007375"; product "pleckstrin homology domain-containing family G member 3-like"; transcript_biotype "mRNA"; exon_number "7";
JAAVVJ010036477.1	Genbank	exon	22981	23163	.	-	.	gene_id "G4P62_004515"; transcript_id "gnl|WGS:JAAVVJ|G4P62_T007375"; locus_tag "G4P62_004515"; note "transcript variant X5"; orig_protein_id "gnl|WGS:JAAVVJ|G4P62_P007375"; orig_transcript_id "gnl|WGS:JAAVVJ|G4P62_T007375"; product "pleckstrin homology domain-containing family G member 3-like"; transcript_biotype "mRNA"; exon_number "8";
JAAVVJ010036477.1	Genbank	exon	22816	22908	.	-	.	gene_id "G4P62_004515"; transcript_id "gnl|WGS:JAAVVJ|G4P62_T007375"; locus_tag "G4P62_004515"; note "transcript variant X5"; orig_protein_id "gnl|WGS:JAAVVJ|G4P62_P007375"; orig_transcript_id "gnl|WGS:JAAVVJ|G4P62_T007375"; product "pleckstrin homology domain-containing family G member 3-like"; transcript_biotype "mRNA"; exon_number "9";
JAAVVJ010036477.1	Genbank	exon	22094	22180	.	-	.	gene_id "G4P62_004515"; transcript_id "gnl|WGS:JAAVVJ|G4P62_T007375"; locus_tag "G4P62_004515"; note "transcript variant X5"; orig_protein_id "gnl|WGS:JAAVVJ|G4P62_P007375"; orig_transcript_id "gnl|WGS:JAAVVJ|G4P62_T007375"; product "pleckstrin homology domain-containing family G member 3-like"; transcript_biotype "mRNA"; exon_number "10";
JAAVVJ010036477.1	Genbank	exon	21983	22016	.	-	.	gene_id "G4P62_004515"; transcript_id "gnl|WGS:JAAVVJ|G4P62_T007375"; locus_tag "G4P62_004515"; note "transcript variant X5"; orig_protein_id "gnl|WGS:JAAVVJ|G4P62_P007375"; orig_transcript_id "gnl|WGS:JAAVVJ|G4P62_T007375"; product "pleckstrin homology domain-containing family G member 3-like"; transcript_biotype "mRNA"; exon_number "11";
JAAVVJ010036477.1	Genbank	exon	21790	21882	.	-	.	gene_id "G4P62_004515"; transcript_id "gnl|WGS:JAAVVJ|G4P62_T007375"; locus_tag "G4P62_004515"; note "transcript variant X5"; orig_protein_id "gnl|WGS:JAAVVJ|G4P62_P007375"; orig_transcript_id "gnl|WGS:JAAVVJ|G4P62_T007375"; product "pleckstrin homology domain-containing family G member 3-like"; transcript_biotype "mRNA"; exon_number "12";
JAAVVJ010036477.1	Genbank	exon	21693	21725	.	-	.	gene_id "G4P62_004515"; transcript_id "gnl|WGS:JAAVVJ|G4P62_T007375"; locus_tag "G4P62_004515"; note "transcript variant X5"; orig_protein_id "gnl|WGS:JAAVVJ|G4P62_P007375"; orig_transcript_id "gnl|WGS:JAAVVJ|G4P62_T007375"; product "pleckstrin homology domain-containing family G member 3-like"; transcript_biotype "mRNA"; exon_number "13";
JAAVVJ010036477.1	Genbank	exon	21036	21334	.	-	.	gene_id "G4P62_004515"; transcript_id "gnl|WGS:JAAVVJ|G4P62_T007375"; locus_tag "G4P62_004515"; note "transcript variant X5"; orig_protein_id "gnl|WGS:JAAVVJ|G4P62_P007375"; orig_transcript_id "gnl|WGS:JAAVVJ|G4P62_T007375"; product "pleckstrin homology domain-containing family G member 3-like"; transcript_biotype "mRNA"; exon_number "14";
JAAVVJ010036477.1	Genbank	exon	20095	20166	.	-	.	gene_id "G4P62_004515"; transcript_id "gnl|WGS:JAAVVJ|G4P62_T007375"; locus_tag "G4P62_004515"; note "transcript variant X5"; orig_protein_id "gnl|WGS:JAAVVJ|G4P62_P007375"; orig_transcript_id "gnl|WGS:JAAVVJ|G4P62_T007375"; product "pleckstrin homology domain-containing family G member 3-like"; transcript_biotype "mRNA"; exon_number "15";
JAAVVJ010036477.1	Genbank	exon	18227	19607	.	-	.	gene_id "G4P62_004515"; transcript_id "gnl|WGS:JAAVVJ|G4P62_T007375"; locus_tag "G4P62_004515"; note "transcript variant X5"; orig_protein_id "gnl|WGS:JAAVVJ|G4P62_P007375"; orig_transcript_id "gnl|WGS:JAAVVJ|G4P62_T007375"; product "pleckstrin homology domain-containing family G member 3-like"; transcript_biotype "mRNA"; exon_number "16";
JAAVVJ010036477.1	Genbank	exon	15206	16617	.	-	.	gene_id "G4P62_004515"; transcript_id "gnl|WGS:JAAVVJ|G4P62_T007375"; locus_tag "G4P62_004515"; note "transcript variant X5"; orig_protein_id "gnl|WGS:JAAVVJ|G4P62_P007375"; orig_transcript_id "gnl|WGS:JAAVVJ|G4P62_T007375"; product "pleckstrin homology domain-containing family G member 3-like"; transcript_biotype "mRNA"; exon_number "17";
JAAVVJ010036477.1	Genbank	CDS	31155	31167	.	-	0	gene_id "G4P62_004515"; transcript_id "gnl|WGS:JAAVVJ|G4P62_T007375"; gbkey "CDS"; locus_tag "G4P62_004515"; orig_transcript_id "gnl|WGS:JAAVVJ|G4P62_T007375"; product "transcript variant X5"; protein_id "KAF7198796.1"; exon_number "1";
JAAVVJ010036477.1	Genbank	CDS	25733	26193	.	-	2	gene_id "G4P62_004515"; transcript_id "gnl|WGS:JAAVVJ|G4P62_T007375"; gbkey "CDS"; locus_tag "G4P62_004515"; orig_transcript_id "gnl|WGS:JAAVVJ|G4P62_T007375"; product "transcript variant X5"; protein_id "KAF7198796.1"; exon_number "2";
JAAVVJ010036477.1	Genbank	CDS	24966	25066	.	-	0	gene_id "G4P62_004515"; transcript_id "gnl|WGS:JAAVVJ|G4P62_T007375"; gbkey "CDS"; locus_tag "G4P62_004515"; orig_transcript_id "gnl|WGS:JAAVVJ|G4P62_T007375"; product "transcript variant X5"; protein_id "KAF7198796.1"; exon_number "3";
JAAVVJ010036477.1	Genbank	CDS	24820	24889	.	-	1	gene_id "G4P62_004515"; transcript_id "gnl|WGS:JAAVVJ|G4P62_T007375"; gbkey "CDS"; locus_tag "G4P62_004515"; orig_transcript_id "gnl|WGS:JAAVVJ|G4P62_T007375"; product "transcript variant X5"; protein_id "KAF7198796.1"; exon_number "4";
JAAVVJ010036477.1	Genbank	CDS	24679	24725	.	-	0	gene_id "G4P62_004515"; transcript_id "gnl|WGS:JAAVVJ|G4P62_T007375"; gbkey "CDS"; locus_tag "G4P62_004515"; orig_transcript_id "gnl|WGS:JAAVVJ|G4P62_T007375"; product "transcript variant X5"; protein_id "KAF7198796.1"; exon_number "5";
JAAVVJ010036477.1	Genbank	CDS	23723	23873	.	-	1	gene_id "G4P62_004515"; transcript_id "gnl|WGS:JAAVVJ|G4P62_T007375"; gbkey "CDS"; locus_tag "G4P62_004515"; orig_transcript_id "gnl|WGS:JAAVVJ|G4P62_T007375"; product "transcript variant X5"; protein_id "KAF7198796.1"; exon_number "6";
JAAVVJ010036477.1	Genbank	CDS	23401	23532	.	-	0	gene_id "G4P62_004515"; transcript_id "gnl|WGS:JAAVVJ|G4P62_T007375"; gbkey "CDS"; locus_tag "G4P62_004515"; orig_transcript_id "gnl|WGS:JAAVVJ|G4P62_T007375"; product "transcript variant X5"; protein_id "KAF7198796.1"; exon_number "7";
JAAVVJ010036477.1	Genbank	CDS	22981	23163	.	-	0	gene_id "G4P62_004515"; transcript_id "gnl|WGS:JAAVVJ|G4P62_T007375"; gbkey "CDS"; locus_tag "G4P62_004515"; orig_transcript_id "gnl|WGS:JAAVVJ|G4P62_T007375"; product "transcript variant X5"; protein_id "KAF7198796.1"; exon_number "8";
JAAVVJ010036477.1	Genbank	CDS	22816	22908	.	-	0	gene_id "G4P62_004515"; transcript_id "gnl|WGS:JAAVVJ|G4P62_T007375"; gbkey "CDS"; locus_tag "G4P62_004515"; orig_transcript_id "gnl|WGS:JAAVVJ|G4P62_T007375"; product "transcript variant X5"; protein_id "KAF7198796.1"; exon_number "9";
JAAVVJ010036477.1	Genbank	CDS	22094	22180	.	-	0	gene_id "G4P62_004515"; transcript_id "gnl|WGS:JAAVVJ|G4P62_T007375"; gbkey "CDS"; locus_tag "G4P62_004515"; orig_transcript_id "gnl|WGS:JAAVVJ|G4P62_T007375"; product "transcript variant X5"; protein_id "KAF7198796.1"; exon_number "10";
JAAVVJ010036477.1	Genbank	CDS	21983	22016	.	-	0	gene_id "G4P62_004515"; transcript_id "gnl|WGS:JAAVVJ|G4P62_T007375"; gbkey "CDS"; locus_tag "G4P62_004515"; orig_transcript_id "gnl|WGS:JAAVVJ|G4P62_T007375"; product "transcript variant X5"; protein_id "KAF7198796.1"; exon_number "11";
JAAVVJ010036477.1	Genbank	CDS	21790	21882	.	-	2	gene_id "G4P62_004515"; transcript_id "gnl|WGS:JAAVVJ|G4P62_T007375"; gbkey "CDS"; locus_tag "G4P62_004515"; orig_transcript_id "gnl|WGS:JAAVVJ|G4P62_T007375"; product "transcript variant X5"; protein_id "KAF7198796.1"; exon_number "12";
JAAVVJ010036477.1	Genbank	CDS	21693	21725	.	-	2	gene_id "G4P62_004515"; transcript_id "gnl|WGS:JAAVVJ|G4P62_T007375"; gbkey "CDS"; locus_tag "G4P62_004515"; orig_transcript_id "gnl|WGS:JAAVVJ|G4P62_T007375"; product "transcript variant X5"; protein_id "KAF7198796.1"; exon_number "13";
JAAVVJ010036477.1	Genbank	CDS	21036	21334	.	-	2	gene_id "G4P62_004515"; transcript_id "gnl|WGS:JAAVVJ|G4P62_T007375"; gbkey "CDS"; locus_tag "G4P62_004515"; orig_transcript_id "gnl|WGS:JAAVVJ|G4P62_T007375"; product "transcript variant X5"; protein_id "KAF7198796.1"; exon_number "14";
JAAVVJ010036477.1	Genbank	CDS	20095	20166	.	-	0	gene_id "G4P62_004515"; transcript_id "gnl|WGS:JAAVVJ|G4P62_T007375"; gbkey "CDS"; locus_tag "G4P62_004515"; orig_transcript_id "gnl|WGS:JAAVVJ|G4P62_T007375"; product "transcript variant X5"; protein_id "KAF7198796.1"; exon_number "15";
JAAVVJ010036477.1	Genbank	CDS	18227	19607	.	-	0	gene_id "G4P62_004515"; transcript_id "gnl|WGS:JAAVVJ|G4P62_T007375"; gbkey "CDS"; locus_tag "G4P62_004515"; orig_transcript_id "gnl|WGS:JAAVVJ|G4P62_T007375"; product "transcript variant X5"; protein_id "KAF7198796.1"; exon_number "16";
JAAVVJ010036477.1	Genbank	CDS	15779	16617	.	-	2	gene_id "G4P62_004515"; transcript_id "gnl|WGS:JAAVVJ|G4P62_T007375"; gbkey "CDS"; locus_tag "G4P62_004515"; orig_transcript_id "gnl|WGS:JAAVVJ|G4P62_T007375"; product "transcript variant X5"; protein_id "KAF7198796.1"; exon_number "17";
JAAVVJ010036477.1	Genbank	start_codon	31165	31167	.	-	0	gene_id "G4P62_004515"; transcript_id "gnl|WGS:JAAVVJ|G4P62_T007375"; gbkey "CDS"; locus_tag "G4P62_004515"; orig_transcript_id "gnl|WGS:JAAVVJ|G4P62_T007375"; product "transcript variant X5"; protein_id "KAF7198796.1"; exon_number "1";
JAAVVJ010036477.1	Genbank	stop_codon	15776	15778	.	-	0	gene_id "G4P62_004515"; transcript_id "gnl|WGS:JAAVVJ|G4P62_T007375"; gbkey "CDS"; locus_tag "G4P62_004515"; orig_transcript_id "gnl|WGS:JAAVVJ|G4P62_T007375"; product "transcript variant X5"; protein_id "KAF7198796.1"; exon_number "17";
JAAVVJ010036477.1	Genbank	transcript	15206	31127	.	-	.	gene_id "G4P62_004515"; transcript_id "gnl|WGS:JAAVVJ|G4P62_T007376"; gbkey "mRNA"; locus_tag "G4P62_004515"; note "transcript variant X7"; orig_protein_id "gnl|WGS:JAAVVJ|G4P62_P007376"; orig_transcript_id "gnl|WGS:JAAVVJ|G4P62_T007376"; product "pleckstrin homology domain-containing family G member 3-like"; transcript_biotype "mRNA";
JAAVVJ010036477.1	Genbank	exon	29073	31127	.	-	.	gene_id "G4P62_004515"; transcript_id "gnl|WGS:JAAVVJ|G4P62_T007376"; locus_tag "G4P62_004515"; note "transcript variant X7"; orig_protein_id "gnl|WGS:JAAVVJ|G4P62_P007376"; orig_transcript_id "gnl|WGS:JAAVVJ|G4P62_T007376"; product "pleckstrin homology domain-containing family G member 3-like"; transcript_biotype "mRNA"; exon_number "1";
JAAVVJ010036477.1	Genbank	exon	25733	26193	.	-	.	gene_id "G4P62_004515"; transcript_id "gnl|WGS:JAAVVJ|G4P62_T007376"; locus_tag "G4P62_004515"; note "transcript variant X7"; orig_protein_id "gnl|WGS:JAAVVJ|G4P62_P007376"; orig_transcript_id "gnl|WGS:JAAVVJ|G4P62_T007376"; product "pleckstrin homology domain-containing family G member 3-like"; transcript_biotype "mRNA"; exon_number "2";
JAAVVJ010036477.1	Genbank	exon	24966	25066	.	-	.	gene_id "G4P62_004515"; transcript_id "gnl|WGS:JAAVVJ|G4P62_T007376"; locus_tag "G4P62_004515"; note "transcript variant X7"; orig_protein_id "gnl|WGS:JAAVVJ|G4P62_P007376"; orig_transcript_id "gnl|WGS:JAAVVJ|G4P62_T007376"; product "pleckstrin homology domain-containing family G member 3-like"; transcript_biotype "mRNA"; exon_number "3";
JAAVVJ010036477.1	Genbank	exon	24820	24889	.	-	.	gene_id "G4P62_004515"; transcript_id "gnl|WGS:JAAVVJ|G4P62_T007376"; locus_tag "G4P62_004515"; note "transcript variant X7"; orig_protein_id "gnl|WGS:JAAVVJ|G4P62_P007376"; orig_transcript_id "gnl|WGS:JAAVVJ|G4P62_T007376"; product "pleckstrin homology domain-containing family G member 3-like"; transcript_biotype "mRNA"; exon_number "4";
JAAVVJ010036477.1	Genbank	exon	24679	24725	.	-	.	gene_id "G4P62_004515"; transcript_id "gnl|WGS:JAAVVJ|G4P62_T007376"; locus_tag "G4P62_004515"; note "transcript variant X7"; orig_protein_id "gnl|WGS:JAAVVJ|G4P62_P007376"; orig_transcript_id "gnl|WGS:JAAVVJ|G4P62_T007376"; product "pleckstrin homology domain-containing family G member 3-like"; transcript_biotype "mRNA"; exon_number "5";
JAAVVJ010036477.1	Genbank	exon	23723	23873	.	-	.	gene_id "G4P62_004515"; transcript_id "gnl|WGS:JAAVVJ|G4P62_T007376"; locus_tag "G4P62_004515"; note "transcript variant X7"; orig_protein_id "gnl|WGS:JAAVVJ|G4P62_P007376"; orig_transcript_id "gnl|WGS:JAAVVJ|G4P62_T007376"; product "pleckstrin homology domain-containing family G member 3-like"; transcript_biotype "mRNA"; exon_number "6";
JAAVVJ010036477.1	Genbank	exon	23401	23532	.	-	.	gene_id "G4P62_004515"; transcript_id "gnl|WGS:JAAVVJ|G4P62_T007376"; locus_tag "G4P62_004515"; note "transcript variant X7"; orig_protein_id "gnl|WGS:JAAVVJ|G4P62_P007376"; orig_transcript_id "gnl|WGS:JAAVVJ|G4P62_T007376"; product "pleckstrin homology domain-containing family G member 3-like"; transcript_biotype "mRNA"; exon_number "7";
JAAVVJ010036477.1	Genbank	exon	22981	23163	.	-	.	gene_id "G4P62_004515"; transcript_id "gnl|WGS:JAAVVJ|G4P62_T007376"; locus_tag "G4P62_004515"; note "transcript variant X7"; orig_protein_id "gnl|WGS:JAAVVJ|G4P62_P007376"; orig_transcript_id "gnl|WGS:JAAVVJ|G4P62_T007376"; product "pleckstrin homology domain-containing family G member 3-like"; transcript_biotype "mRNA"; exon_number "8";
JAAVVJ010036477.1	Genbank	exon	22816	22908	.	-	.	gene_id "G4P62_004515"; transcript_id "gnl|WGS:JAAVVJ|G4P62_T007376"; locus_tag "G4P62_004515"; note "transcript variant X7"; orig_protein_id "gnl|WGS:JAAVVJ|G4P62_P007376"; orig_transcript_id "gnl|WGS:JAAVVJ|G4P62_T007376"; product "pleckstrin homology domain-containing family G member 3-like"; transcript_biotype "mRNA"; exon_number "9";
JAAVVJ010036477.1	Genbank	exon	22094	22180	.	-	.	gene_id "G4P62_004515"; transcript_id "gnl|WGS:JAAVVJ|G4P62_T007376"; locus_tag "G4P62_004515"; note "transcript variant X7"; orig_protein_id "gnl|WGS:JAAVVJ|G4P62_P007376"; orig_transcript_id "gnl|WGS:JAAVVJ|G4P62_T007376"; product "pleckstrin homology domain-containing family G member 3-like"; transcript_biotype "mRNA"; exon_number "10";
JAAVVJ010036477.1	Genbank	exon	21983	22016	.	-	.	gene_id "G4P62_004515"; transcript_id "gnl|WGS:JAAVVJ|G4P62_T007376"; locus_tag "G4P62_004515"; note "transcript variant X7"; orig_protein_id "gnl|WGS:JAAVVJ|G4P62_P007376"; orig_transcript_id "gnl|WGS:JAAVVJ|G4P62_T007376"; product "pleckstrin homology domain-containing family G member 3-like"; transcript_biotype "mRNA"; exon_number "11";
JAAVVJ010036477.1	Genbank	exon	21790	21882	.	-	.	gene_id "G4P62_004515"; transcript_id "gnl|WGS:JAAVVJ|G4P62_T007376"; locus_tag "G4P62_004515"; note "transcript variant X7"; orig_protein_id "gnl|WGS:JAAVVJ|G4P62_P007376"; orig_transcript_id "gnl|WGS:JAAVVJ|G4P62_T007376"; product "pleckstrin homology domain-containing family G member 3-like"; transcript_biotype "mRNA"; exon_number "12";
JAAVVJ010036477.1	Genbank	exon	21693	21725	.	-	.	gene_id "G4P62_004515"; transcript_id "gnl|WGS:JAAVVJ|G4P62_T007376"; locus_tag "G4P62_004515"; note "transcript variant X7"; orig_protein_id "gnl|WGS:JAAVVJ|G4P62_P007376"; orig_transcript_id "gnl|WGS:JAAVVJ|G4P62_T007376"; product "pleckstrin homology domain-containing family G member 3-like"; transcript_biotype "mRNA"; exon_number "13";
JAAVVJ010036477.1	Genbank	exon	20095	20189	.	-	.	gene_id "G4P62_004515"; transcript_id "gnl|WGS:JAAVVJ|G4P62_T007376"; locus_tag "G4P62_004515"; note "transcript variant X7"; orig_protein_id "gnl|WGS:JAAVVJ|G4P62_P007376"; orig_transcript_id "gnl|WGS:JAAVVJ|G4P62_T007376"; product "pleckstrin homology domain-containing family G member 3-like"; transcript_biotype "mRNA"; exon_number "14";
JAAVVJ010036477.1	Genbank	exon	18227	19607	.	-	.	gene_id "G4P62_004515"; transcript_id "gnl|WGS:JAAVVJ|G4P62_T007376"; locus_tag "G4P62_004515"; note "transcript variant X7"; orig_protein_id "gnl|WGS:JAAVVJ|G4P62_P007376"; orig_transcript_id "gnl|WGS:JAAVVJ|G4P62_T007376"; product "pleckstrin homology domain-containing family G member 3-like"; transcript_biotype "mRNA"; exon_number "15";
JAAVVJ010036477.1	Genbank	exon	15206	16617	.	-	.	gene_id "G4P62_004515"; transcript_id "gnl|WGS:JAAVVJ|G4P62_T007376"; locus_tag "G4P62_004515"; note "transcript variant X7"; orig_protein_id "gnl|WGS:JAAVVJ|G4P62_P007376"; orig_transcript_id "gnl|WGS:JAAVVJ|G4P62_T007376"; product "pleckstrin homology domain-containing family G member 3-like"; transcript_biotype "mRNA"; exon_number "16";
JAAVVJ010036477.1	Genbank	CDS	29073	29238	.	-	0	gene_id "G4P62_004515"; transcript_id "gnl|WGS:JAAVVJ|G4P62_T007376"; gbkey "CDS"; locus_tag "G4P62_004515"; orig_transcript_id "gnl|WGS:JAAVVJ|G4P62_T007376"; product "transcript variant X7"; protein_id "KAF7198797.1"; exon_number "1";
JAAVVJ010036477.1	Genbank	CDS	25733	26193	.	-	2	gene_id "G4P62_004515"; transcript_id "gnl|WGS:JAAVVJ|G4P62_T007376"; gbkey "CDS"; locus_tag "G4P62_004515"; orig_transcript_id "gnl|WGS:JAAVVJ|G4P62_T007376"; product "transcript variant X7"; protein_id "KAF7198797.1"; exon_number "2";
JAAVVJ010036477.1	Genbank	CDS	24966	25066	.	-	0	gene_id "G4P62_004515"; transcript_id "gnl|WGS:JAAVVJ|G4P62_T007376"; gbkey "CDS"; locus_tag "G4P62_004515"; orig_transcript_id "gnl|WGS:JAAVVJ|G4P62_T007376"; product "transcript variant X7"; protein_id "KAF7198797.1"; exon_number "3";
JAAVVJ010036477.1	Genbank	CDS	24820	24889	.	-	1	gene_id "G4P62_004515"; transcript_id "gnl|WGS:JAAVVJ|G4P62_T007376"; gbkey "CDS"; locus_tag "G4P62_004515"; orig_transcript_id "gnl|WGS:JAAVVJ|G4P62_T007376"; product "transcript variant X7"; protein_id "KAF7198797.1"; exon_number "4";
JAAVVJ010036477.1	Genbank	CDS	24679	24725	.	-	0	gene_id "G4P62_004515"; transcript_id "gnl|WGS:JAAVVJ|G4P62_T007376"; gbkey "CDS"; locus_tag "G4P62_004515"; orig_transcript_id "gnl|WGS:JAAVVJ|G4P62_T007376"; product "transcript variant X7"; protein_id "KAF7198797.1"; exon_number "5";
JAAVVJ010036477.1	Genbank	CDS	23723	23873	.	-	1	gene_id "G4P62_004515"; transcript_id "gnl|WGS:JAAVVJ|G4P62_T007376"; gbkey "CDS"; locus_tag "G4P62_004515"; orig_transcript_id "gnl|WGS:JAAVVJ|G4P62_T007376"; product "transcript variant X7"; protein_id "KAF7198797.1"; exon_number "6";
JAAVVJ010036477.1	Genbank	CDS	23401	23532	.	-	0	gene_id "G4P62_004515"; transcript_id "gnl|WGS:JAAVVJ|G4P62_T007376"; gbkey "CDS"; locus_tag "G4P62_004515"; orig_transcript_id "gnl|WGS:JAAVVJ|G4P62_T007376"; product "transcript variant X7"; protein_id "KAF7198797.1"; exon_number "7";
JAAVVJ010036477.1	Genbank	CDS	22981	23163	.	-	0	gene_id "G4P62_004515"; transcript_id "gnl|WGS:JAAVVJ|G4P62_T007376"; gbkey "CDS"; locus_tag "G4P62_004515"; orig_transcript_id "gnl|WGS:JAAVVJ|G4P62_T007376"; product "transcript variant X7"; protein_id "KAF7198797.1"; exon_number "8";
JAAVVJ010036477.1	Genbank	CDS	22816	22908	.	-	0	gene_id "G4P62_004515"; transcript_id "gnl|WGS:JAAVVJ|G4P62_T007376"; gbkey "CDS"; locus_tag "G4P62_004515"; orig_transcript_id "gnl|WGS:JAAVVJ|G4P62_T007376"; product "transcript variant X7"; protein_id "KAF7198797.1"; exon_number "9";
JAAVVJ010036477.1	Genbank	CDS	22094	22180	.	-	0	gene_id "G4P62_004515"; transcript_id "gnl|WGS:JAAVVJ|G4P62_T007376"; gbkey "CDS"; locus_tag "G4P62_004515"; orig_transcript_id "gnl|WGS:JAAVVJ|G4P62_T007376"; product "transcript variant X7"; protein_id "KAF7198797.1"; exon_number "10";
JAAVVJ010036477.1	Genbank	CDS	21983	22016	.	-	0	gene_id "G4P62_004515"; transcript_id "gnl|WGS:JAAVVJ|G4P62_T007376"; gbkey "CDS"; locus_tag "G4P62_004515"; orig_transcript_id "gnl|WGS:JAAVVJ|G4P62_T007376"; product "transcript variant X7"; protein_id "KAF7198797.1"; exon_number "11";
JAAVVJ010036477.1	Genbank	CDS	21790	21882	.	-	2	gene_id "G4P62_004515"; transcript_id "gnl|WGS:JAAVVJ|G4P62_T007376"; gbkey "CDS"; locus_tag "G4P62_004515"; orig_transcript_id "gnl|WGS:JAAVVJ|G4P62_T007376"; product "transcript variant X7"; protein_id "KAF7198797.1"; exon_number "12";
JAAVVJ010036477.1	Genbank	CDS	21693	21725	.	-	2	gene_id "G4P62_004515"; transcript_id "gnl|WGS:JAAVVJ|G4P62_T007376"; gbkey "CDS"; locus_tag "G4P62_004515"; orig_transcript_id "gnl|WGS:JAAVVJ|G4P62_T007376"; product "transcript variant X7"; protein_id "KAF7198797.1"; exon_number "13";
JAAVVJ010036477.1	Genbank	CDS	20095	20189	.	-	2	gene_id "G4P62_004515"; transcript_id "gnl|WGS:JAAVVJ|G4P62_T007376"; gbkey "CDS"; locus_tag "G4P62_004515"; orig_transcript_id "gnl|WGS:JAAVVJ|G4P62_T007376"; product "transcript variant X7"; protein_id "KAF7198797.1"; exon_number "14";
JAAVVJ010036477.1	Genbank	CDS	18227	19607	.	-	0	gene_id "G4P62_004515"; transcript_id "gnl|WGS:JAAVVJ|G4P62_T007376"; gbkey "CDS"; locus_tag "G4P62_004515"; orig_transcript_id "gnl|WGS:JAAVVJ|G4P62_T007376"; product "transcript variant X7"; protein_id "KAF7198797.1"; exon_number "15";
JAAVVJ010036477.1	Genbank	CDS	15779	16617	.	-	2	gene_id "G4P62_004515"; transcript_id "gnl|WGS:JAAVVJ|G4P62_T007376"; gbkey "CDS"; locus_tag "G4P62_004515"; orig_transcript_id "gnl|WGS:JAAVVJ|G4P62_T007376"; product "transcript variant X7"; protein_id "KAF7198797.1"; exon_number "16";
JAAVVJ010036477.1	Genbank	start_codon	29236	29238	.	-	0	gene_id "G4P62_004515"; transcript_id "gnl|WGS:JAAVVJ|G4P62_T007376"; gbkey "CDS"; locus_tag "G4P62_004515"; orig_transcript_id "gnl|WGS:JAAVVJ|G4P62_T007376"; product "transcript variant X7"; protein_id "KAF7198797.1"; exon_number "1";
JAAVVJ010036477.1	Genbank	stop_codon	15776	15778	.	-	0	gene_id "G4P62_004515"; transcript_id "gnl|WGS:JAAVVJ|G4P62_T007376"; gbkey "CDS"; locus_tag "G4P62_004515"; orig_transcript_id "gnl|WGS:JAAVVJ|G4P62_T007376"; product "transcript variant X7"; protein_id "KAF7198797.1"; exon_number "16";
JAAVVJ010036477.1	Genbank	transcript	15206	29062	.	-	.	gene_id "G4P62_004515"; transcript_id "gnl|WGS:JAAVVJ|G4P62_T007377"; gbkey "mRNA"; locus_tag "G4P62_004515"; note "transcript variant X6"; orig_protein_id "gnl|WGS:JAAVVJ|G4P62_P007377"; orig_transcript_id "gnl|WGS:JAAVVJ|G4P62_T007377"; product "pleckstrin homology domain-containing family G member 3-like"; transcript_biotype "mRNA";
JAAVVJ010036477.1	Genbank	exon	28304	29062	.	-	.	gene_id "G4P62_004515"; transcript_id "gnl|WGS:JAAVVJ|G4P62_T007377"; locus_tag "G4P62_004515"; note "transcript variant X6"; orig_protein_id "gnl|WGS:JAAVVJ|G4P62_P007377"; orig_transcript_id "gnl|WGS:JAAVVJ|G4P62_T007377"; product "pleckstrin homology domain-containing family G member 3-like"; transcript_biotype "mRNA"; exon_number "1";
JAAVVJ010036477.1	Genbank	exon	25733	26193	.	-	.	gene_id "G4P62_004515"; transcript_id "gnl|WGS:JAAVVJ|G4P62_T007377"; locus_tag "G4P62_004515"; note "transcript variant X6"; orig_protein_id "gnl|WGS:JAAVVJ|G4P62_P007377"; orig_transcript_id "gnl|WGS:JAAVVJ|G4P62_T007377"; product "pleckstrin homology domain-containing family G member 3-like"; transcript_biotype "mRNA"; exon_number "2";
JAAVVJ010036477.1	Genbank	exon	24966	25066	.	-	.	gene_id "G4P62_004515"; transcript_id "gnl|WGS:JAAVVJ|G4P62_T007377"; locus_tag "G4P62_004515"; note "transcript variant X6"; orig_protein_id "gnl|WGS:JAAVVJ|G4P62_P007377"; orig_transcript_id "gnl|WGS:JAAVVJ|G4P62_T007377"; product "pleckstrin homology domain-containing family G member 3-like"; transcript_biotype "mRNA"; exon_number "3";
JAAVVJ010036477.1	Genbank	exon	24820	24889	.	-	.	gene_id "G4P62_004515"; transcript_id "gnl|WGS:JAAVVJ|G4P62_T007377"; locus_tag "G4P62_004515"; note "transcript variant X6"; orig_protein_id "gnl|WGS:JAAVVJ|G4P62_P007377"; orig_transcript_id "gnl|WGS:JAAVVJ|G4P62_T007377"; product "pleckstrin homology domain-containing family G member 3-like"; transcript_biotype "mRNA"; exon_number "4";
JAAVVJ010036477.1	Genbank	exon	24679	24725	.	-	.	gene_id "G4P62_004515"; transcript_id "gnl|WGS:JAAVVJ|G4P62_T007377"; locus_tag "G4P62_004515"; note "transcript variant X6"; orig_protein_id "gnl|WGS:JAAVVJ|G4P62_P007377"; orig_transcript_id "gnl|WGS:JAAVVJ|G4P62_T007377"; product "pleckstrin homology domain-containing family G member 3-like"; transcript_biotype "mRNA"; exon_number "5";
JAAVVJ010036477.1	Genbank	exon	23723	23873	.	-	.	gene_id "G4P62_004515"; transcript_id "gnl|WGS:JAAVVJ|G4P62_T007377"; locus_tag "G4P62_004515"; note "transcript variant X6"; orig_protein_id "gnl|WGS:JAAVVJ|G4P62_P007377"; orig_transcript_id "gnl|WGS:JAAVVJ|G4P62_T007377"; product "pleckstrin homology domain-containing family G member 3-like"; transcript_biotype "mRNA"; exon_number "6";
JAAVVJ010036477.1	Genbank	exon	23401	23532	.	-	.	gene_id "G4P62_004515"; transcript_id "gnl|WGS:JAAVVJ|G4P62_T007377"; locus_tag "G4P62_004515"; note "transcript variant X6"; orig_protein_id "gnl|WGS:JAAVVJ|G4P62_P007377"; orig_transcript_id "gnl|WGS:JAAVVJ|G4P62_T007377"; product "pleckstrin homology domain-containing family G member 3-like"; transcript_biotype "mRNA"; exon_number "7";
JAAVVJ010036477.1	Genbank	exon	22981	23163	.	-	.	gene_id "G4P62_004515"; transcript_id "gnl|WGS:JAAVVJ|G4P62_T007377"; locus_tag "G4P62_004515"; note "transcript variant X6"; orig_protein_id "gnl|WGS:JAAVVJ|G4P62_P007377"; orig_transcript_id "gnl|WGS:JAAVVJ|G4P62_T007377"; product "pleckstrin homology domain-containing family G member 3-like"; transcript_biotype "mRNA"; exon_number "8";
JAAVVJ010036477.1	Genbank	exon	22816	22908	.	-	.	gene_id "G4P62_004515"; transcript_id "gnl|WGS:JAAVVJ|G4P62_T007377"; locus_tag "G4P62_004515"; note "transcript variant X6"; orig_protein_id "gnl|WGS:JAAVVJ|G4P62_P007377"; orig_transcript_id "gnl|WGS:JAAVVJ|G4P62_T007377"; product "pleckstrin homology domain-containing family G member 3-like"; transcript_biotype "mRNA"; exon_number "9";
JAAVVJ010036477.1	Genbank	exon	22094	22180	.	-	.	gene_id "G4P62_004515"; transcript_id "gnl|WGS:JAAVVJ|G4P62_T007377"; locus_tag "G4P62_004515"; note "transcript variant X6"; orig_protein_id "gnl|WGS:JAAVVJ|G4P62_P007377"; orig_transcript_id "gnl|WGS:JAAVVJ|G4P62_T007377"; product "pleckstrin homology domain-containing family G member 3-like"; transcript_biotype "mRNA"; exon_number "10";
JAAVVJ010036477.1	Genbank	exon	21983	22016	.	-	.	gene_id "G4P62_004515"; transcript_id "gnl|WGS:JAAVVJ|G4P62_T007377"; locus_tag "G4P62_004515"; note "transcript variant X6"; orig_protein_id "gnl|WGS:JAAVVJ|G4P62_P007377"; orig_transcript_id "gnl|WGS:JAAVVJ|G4P62_T007377"; product "pleckstrin homology domain-containing family G member 3-like"; transcript_biotype "mRNA"; exon_number "11";
JAAVVJ010036477.1	Genbank	exon	21790	21882	.	-	.	gene_id "G4P62_004515"; transcript_id "gnl|WGS:JAAVVJ|G4P62_T007377"; locus_tag "G4P62_004515"; note "transcript variant X6"; orig_protein_id "gnl|WGS:JAAVVJ|G4P62_P007377"; orig_transcript_id "gnl|WGS:JAAVVJ|G4P62_T007377"; product "pleckstrin homology domain-containing family G member 3-like"; transcript_biotype "mRNA"; exon_number "12";
JAAVVJ010036477.1	Genbank	exon	21693	21725	.	-	.	gene_id "G4P62_004515"; transcript_id "gnl|WGS:JAAVVJ|G4P62_T007377"; locus_tag "G4P62_004515"; note "transcript variant X6"; orig_protein_id "gnl|WGS:JAAVVJ|G4P62_P007377"; orig_transcript_id "gnl|WGS:JAAVVJ|G4P62_T007377"; product "pleckstrin homology domain-containing family G member 3-like"; transcript_biotype "mRNA"; exon_number "13";
JAAVVJ010036477.1	Genbank	exon	21036	21334	.	-	.	gene_id "G4P62_004515"; transcript_id "gnl|WGS:JAAVVJ|G4P62_T007377"; locus_tag "G4P62_004515"; note "transcript variant X6"; orig_protein_id "gnl|WGS:JAAVVJ|G4P62_P007377"; orig_transcript_id "gnl|WGS:JAAVVJ|G4P62_T007377"; product "pleckstrin homology domain-containing family G member 3-like"; transcript_biotype "mRNA"; exon_number "14";
JAAVVJ010036477.1	Genbank	exon	20095	20166	.	-	.	gene_id "G4P62_004515"; transcript_id "gnl|WGS:JAAVVJ|G4P62_T007377"; locus_tag "G4P62_004515"; note "transcript variant X6"; orig_protein_id "gnl|WGS:JAAVVJ|G4P62_P007377"; orig_transcript_id "gnl|WGS:JAAVVJ|G4P62_T007377"; product "pleckstrin homology domain-containing family G member 3-like"; transcript_biotype "mRNA"; exon_number "15";
JAAVVJ010036477.1	Genbank	exon	18227	19607	.	-	.	gene_id "G4P62_004515"; transcript_id "gnl|WGS:JAAVVJ|G4P62_T007377"; locus_tag "G4P62_004515"; note "transcript variant X6"; orig_protein_id "gnl|WGS:JAAVVJ|G4P62_P007377"; orig_transcript_id "gnl|WGS:JAAVVJ|G4P62_T007377"; product "pleckstrin homology domain-containing family G member 3-like"; transcript_biotype "mRNA"; exon_number "16";
JAAVVJ010036477.1	Genbank	exon	15206	16617	.	-	.	gene_id "G4P62_004515"; transcript_id "gnl|WGS:JAAVVJ|G4P62_T007377"; locus_tag "G4P62_004515"; note "transcript variant X6"; orig_protein_id "gnl|WGS:JAAVVJ|G4P62_P007377"; orig_transcript_id "gnl|WGS:JAAVVJ|G4P62_T007377"; product "pleckstrin homology domain-containing family G member 3-like"; transcript_biotype "mRNA"; exon_number "17";
JAAVVJ010036477.1	Genbank	CDS	28304	28310	.	-	0	gene_id "G4P62_004515"; transcript_id "gnl|WGS:JAAVVJ|G4P62_T007377"; gbkey "CDS"; locus_tag "G4P62_004515"; orig_transcript_id "gnl|WGS:JAAVVJ|G4P62_T007377"; product "transcript variant X6"; protein_id "KAF7198798.1"; exon_number "1";
JAAVVJ010036477.1	Genbank	CDS	25733	26193	.	-	2	gene_id "G4P62_004515"; transcript_id "gnl|WGS:JAAVVJ|G4P62_T007377"; gbkey "CDS"; locus_tag "G4P62_004515"; orig_transcript_id "gnl|WGS:JAAVVJ|G4P62_T007377"; product "transcript variant X6"; protein_id "KAF7198798.1"; exon_number "2";
JAAVVJ010036477.1	Genbank	CDS	24966	25066	.	-	0	gene_id "G4P62_004515"; transcript_id "gnl|WGS:JAAVVJ|G4P62_T007377"; gbkey "CDS"; locus_tag "G4P62_004515"; orig_transcript_id "gnl|WGS:JAAVVJ|G4P62_T007377"; product "transcript variant X6"; protein_id "KAF7198798.1"; exon_number "3";
JAAVVJ010036477.1	Genbank	CDS	24820	24889	.	-	1	gene_id "G4P62_004515"; transcript_id "gnl|WGS:JAAVVJ|G4P62_T007377"; gbkey "CDS"; locus_tag "G4P62_004515"; orig_transcript_id "gnl|WGS:JAAVVJ|G4P62_T007377"; product "transcript variant X6"; protein_id "KAF7198798.1"; exon_number "4";
JAAVVJ010036477.1	Genbank	CDS	24679	24725	.	-	0	gene_id "G4P62_004515"; transcript_id "gnl|WGS:JAAVVJ|G4P62_T007377"; gbkey "CDS"; locus_tag "G4P62_004515"; orig_transcript_id "gnl|WGS:JAAVVJ|G4P62_T007377"; product "transcript variant X6"; protein_id "KAF7198798.1"; exon_number "5";
JAAVVJ010036477.1	Genbank	CDS	23723	23873	.	-	1	gene_id "G4P62_004515"; transcript_id "gnl|WGS:JAAVVJ|G4P62_T007377"; gbkey "CDS"; locus_tag "G4P62_004515"; orig_transcript_id "gnl|WGS:JAAVVJ|G4P62_T007377"; product "transcript variant X6"; protein_id "KAF7198798.1"; exon_number "6";
JAAVVJ010036477.1	Genbank	CDS	23401	23532	.	-	0	gene_id "G4P62_004515"; transcript_id "gnl|WGS:JAAVVJ|G4P62_T007377"; gbkey "CDS"; locus_tag "G4P62_004515"; orig_transcript_id "gnl|WGS:JAAVVJ|G4P62_T007377"; product "transcript variant X6"; protein_id "KAF7198798.1"; exon_number "7";
JAAVVJ010036477.1	Genbank	CDS	22981	23163	.	-	0	gene_id "G4P62_004515"; transcript_id "gnl|WGS:JAAVVJ|G4P62_T007377"; gbkey "CDS"; locus_tag "G4P62_004515"; orig_transcript_id "gnl|WGS:JAAVVJ|G4P62_T007377"; product "transcript variant X6"; protein_id "KAF7198798.1"; exon_number "8";
JAAVVJ010036477.1	Genbank	CDS	22816	22908	.	-	0	gene_id "G4P62_004515"; transcript_id "gnl|WGS:JAAVVJ|G4P62_T007377"; gbkey "CDS"; locus_tag "G4P62_004515"; orig_transcript_id "gnl|WGS:JAAVVJ|G4P62_T007377"; product "transcript variant X6"; protein_id "KAF7198798.1"; exon_number "9";
JAAVVJ010036477.1	Genbank	CDS	22094	22180	.	-	0	gene_id "G4P62_004515"; transcript_id "gnl|WGS:JAAVVJ|G4P62_T007377"; gbkey "CDS"; locus_tag "G4P62_004515"; orig_transcript_id "gnl|WGS:JAAVVJ|G4P62_T007377"; product "transcript variant X6"; protein_id "KAF7198798.1"; exon_number "10";
JAAVVJ010036477.1	Genbank	CDS	21983	22016	.	-	0	gene_id "G4P62_004515"; transcript_id "gnl|WGS:JAAVVJ|G4P62_T007377"; gbkey "CDS"; locus_tag "G4P62_004515"; orig_transcript_id "gnl|WGS:JAAVVJ|G4P62_T007377"; product "transcript variant X6"; protein_id "KAF7198798.1"; exon_number "11";
JAAVVJ010036477.1	Genbank	CDS	21790	21882	.	-	2	gene_id "G4P62_004515"; transcript_id "gnl|WGS:JAAVVJ|G4P62_T007377"; gbkey "CDS"; locus_tag "G4P62_004515"; orig_transcript_id "gnl|WGS:JAAVVJ|G4P62_T007377"; product "transcript variant X6"; protein_id "KAF7198798.1"; exon_number "12";
JAAVVJ010036477.1	Genbank	CDS	21693	21725	.	-	2	gene_id "G4P62_004515"; transcript_id "gnl|WGS:JAAVVJ|G4P62_T007377"; gbkey "CDS"; locus_tag "G4P62_004515"; orig_transcript_id "gnl|WGS:JAAVVJ|G4P62_T007377"; product "transcript variant X6"; protein_id "KAF7198798.1"; exon_number "13";
JAAVVJ010036477.1	Genbank	CDS	21036	21334	.	-	2	gene_id "G4P62_004515"; transcript_id "gnl|WGS:JAAVVJ|G4P62_T007377"; gbkey "CDS"; locus_tag "G4P62_004515"; orig_transcript_id "gnl|WGS:JAAVVJ|G4P62_T007377"; product "transcript variant X6"; protein_id "KAF7198798.1"; exon_number "14";
JAAVVJ010036477.1	Genbank	CDS	20095	20166	.	-	0	gene_id "G4P62_004515"; transcript_id "gnl|WGS:JAAVVJ|G4P62_T007377"; gbkey "CDS"; locus_tag "G4P62_004515"; orig_transcript_id "gnl|WGS:JAAVVJ|G4P62_T007377"; product "transcript variant X6"; protein_id "KAF7198798.1"; exon_number "15";
JAAVVJ010036477.1	Genbank	CDS	18227	19607	.	-	0	gene_id "G4P62_004515"; transcript_id "gnl|WGS:JAAVVJ|G4P62_T007377"; gbkey "CDS"; locus_tag "G4P62_004515"; orig_transcript_id "gnl|WGS:JAAVVJ|G4P62_T007377"; product "transcript variant X6"; protein_id "KAF7198798.1"; exon_number "16";
JAAVVJ010036477.1	Genbank	CDS	15779	16617	.	-	2	gene_id "G4P62_004515"; transcript_id "gnl|WGS:JAAVVJ|G4P62_T007377"; gbkey "CDS"; locus_tag "G4P62_004515"; orig_transcript_id "gnl|WGS:JAAVVJ|G4P62_T007377"; product "transcript variant X6"; protein_id "KAF7198798.1"; exon_number "17";
JAAVVJ010036477.1	Genbank	start_codon	28308	28310	.	-	0	gene_id "G4P62_004515"; transcript_id "gnl|WGS:JAAVVJ|G4P62_T007377"; gbkey "CDS"; locus_tag "G4P62_004515"; orig_transcript_id "gnl|WGS:JAAVVJ|G4P62_T007377"; product "transcript variant X6"; protein_id "KAF7198798.1"; exon_number "1";
JAAVVJ010036477.1	Genbank	stop_codon	15776	15778	.	-	0	gene_id "G4P62_004515"; transcript_id "gnl|WGS:JAAVVJ|G4P62_T007377"; gbkey "CDS"; locus_tag "G4P62_004515"; orig_transcript_id "gnl|WGS:JAAVVJ|G4P62_T007377"; product "transcript variant X6"; protein_id "KAF7198798.1"; exon_number "17";
JAAVVJ010036477.1	Genbank	gene	85999	87437	.	-	.	gene_id "G4P62_004519"; transcript_id ""; description "complement C1q subcomponent subunit B-like"; gbkey "Gene"; gene_biotype "protein_coding"; locus_tag "G4P62_004519"; note "LOC107377912";
JAAVVJ010036477.1	Genbank	transcript	85999	87437	.	-	.	gene_id "G4P62_004519"; transcript_id "gnl|WGS:JAAVVJ|G4P62_T007388"; gbkey "mRNA"; locus_tag "G4P62_004519"; orig_protein_id "gnl|WGS:JAAVVJ|G4P62_P007388"; orig_transcript_id "gnl|WGS:JAAVVJ|G4P62_T007388"; product "complement C1q subcomponent subunit B-like"; transcript_biotype "mRNA";
JAAVVJ010036477.1	Genbank	exon	87287	87437	.	-	.	gene_id "G4P62_004519"; transcript_id "gnl|WGS:JAAVVJ|G4P62_T007388"; locus_tag "G4P62_004519"; orig_protein_id "gnl|WGS:JAAVVJ|G4P62_P007388"; orig_transcript_id "gnl|WGS:JAAVVJ|G4P62_T007388"; product "complement C1q subcomponent subunit B-like"; transcript_biotype "mRNA"; exon_number "1";
JAAVVJ010036477.1	Genbank	exon	87048	87185	.	-	.	gene_id "G4P62_004519"; transcript_id "gnl|WGS:JAAVVJ|G4P62_T007388"; locus_tag "G4P62_004519"; orig_protein_id "gnl|WGS:JAAVVJ|G4P62_P007388"; orig_transcript_id "gnl|WGS:JAAVVJ|G4P62_T007388"; product "complement C1q subcomponent subunit B-like"; transcript_biotype "mRNA"; exon_number "2";
JAAVVJ010036477.1	Genbank	exon	85999	86475	.	-	.	gene_id "G4P62_004519"; transcript_id "gnl|WGS:JAAVVJ|G4P62_T007388"; locus_tag "G4P62_004519"; orig_protein_id "gnl|WGS:JAAVVJ|G4P62_P007388"; orig_transcript_id "gnl|WGS:JAAVVJ|G4P62_T007388"; product "complement C1q subcomponent subunit B-like"; transcript_biotype "mRNA"; exon_number "3";
JAAVVJ010036477.1	Genbank	CDS	87287	87401	.	-	0	gene_id "G4P62_004519"; transcript_id "gnl|WGS:JAAVVJ|G4P62_T007388"; gbkey "CDS"; locus_tag "G4P62_004519"; orig_transcript_id "gnl|WGS:JAAVVJ|G4P62_T007388"; product "complement C1q subcomponent subunit B-like"; protein_id "KAF7198799.1"; exon_number "1";
JAAVVJ010036477.1	Genbank	CDS	87048	87185	.	-	2	gene_id "G4P62_004519"; transcript_id "gnl|WGS:JAAVVJ|G4P62_T007388"; gbkey "CDS"; locus_tag "G4P62_004519"; orig_transcript_id "gnl|WGS:JAAVVJ|G4P62_T007388"; product "complement C1q subcomponent subunit B-like"; protein_id "KAF7198799.1"; exon_number "2";
JAAVVJ010036477.1	Genbank	CDS	86207	86475	.	-	2	gene_id "G4P62_004519"; transcript_id "gnl|WGS:JAAVVJ|G4P62_T007388"; gbkey "CDS"; locus_tag "G4P62_004519"; orig_transcript_id "gnl|WGS:JAAVVJ|G4P62_T007388"; product "complement C1q subcomponent subunit B-like"; protein_id "KAF7198799.1"; exon_number "3";
JAAVVJ010036477.1	Genbank	start_codon	87399	87401	.	-	0	gene_id "G4P62_004519"; transcript_id "gnl|WGS:JAAVVJ|G4P62_T007388"; gbkey "CDS"; locus_tag "G4P62_004519"; orig_transcript_id "gnl|WGS:JAAVVJ|G4P62_T007388"; product "complement C1q subcomponent subunit B-like"; protein_id "KAF7198799.1"; exon_number "1";
JAAVVJ010036477.1	Genbank	stop_codon	86204	86206	.	-	0	gene_id "G4P62_004519"; transcript_id "gnl|WGS:JAAVVJ|G4P62_T007388"; gbkey "CDS"; locus_tag "G4P62_004519"; orig_transcript_id "gnl|WGS:JAAVVJ|G4P62_T007388"; product "complement C1q subcomponent subunit B-like"; protein_id "KAF7198799.1"; exon_number "3";
JAAVVJ010036543.1	Genbank	gene	4154	14022	.	+	.	gene_id "G4P62_007197"; transcript_id ""; description "transmembrane protein 178B-like"; gbkey "Gene"; gene_biotype "protein_coding"; locus_tag "G4P62_007197"; note "LOC107381466";
JAAVVJ010036543.1	Genbank	transcript	4154	14022	.	+	.	gene_id "G4P62_007197"; transcript_id "gnl|WGS:JAAVVJ|G4P62_T011705"; gbkey "mRNA"; locus_tag "G4P62_007197"; orig_protein_id "gnl|WGS:JAAVVJ|G4P62_P011705"; orig_transcript_id "gnl|WGS:JAAVVJ|G4P62_T011705"; product "transmembrane protein 178B-like"; transcript_biotype "mRNA";
JAAVVJ010036543.1	Genbank	exon	4154	5153	.	+	.	gene_id "G4P62_007197"; transcript_id "gnl|WGS:JAAVVJ|G4P62_T011705"; locus_tag "G4P62_007197"; orig_protein_id "gnl|WGS:JAAVVJ|G4P62_P011705"; orig_transcript_id "gnl|WGS:JAAVVJ|G4P62_T011705"; product "transmembrane protein 178B-like"; transcript_biotype "mRNA"; exon_number "1";
JAAVVJ010036543.1	Genbank	exon	9043	9156	.	+	.	gene_id "G4P62_007197"; transcript_id "gnl|WGS:JAAVVJ|G4P62_T011705"; locus_tag "G4P62_007197"; orig_protein_id "gnl|WGS:JAAVVJ|G4P62_P011705"; orig_transcript_id "gnl|WGS:JAAVVJ|G4P62_T011705"; product "transmembrane protein 178B-like"; transcript_biotype "mRNA"; exon_number "2";
JAAVVJ010036543.1	Genbank	exon	12316	12453	.	+	.	gene_id "G4P62_007197"; transcript_id "gnl|WGS:JAAVVJ|G4P62_T011705"; locus_tag "G4P62_007197"; orig_protein_id "gnl|WGS:JAAVVJ|G4P62_P011705"; orig_transcript_id "gnl|WGS:JAAVVJ|G4P62_T011705"; product "transmembrane protein 178B-like"; transcript_biotype "mRNA"; exon_number "3";
JAAVVJ010036543.1	Genbank	exon	13260	14022	.	+	.	gene_id "G4P62_007197"; transcript_id "gnl|WGS:JAAVVJ|G4P62_T011705"; locus_tag "G4P62_007197"; orig_protein_id "gnl|WGS:JAAVVJ|G4P62_P011705"; orig_transcript_id "gnl|WGS:JAAVVJ|G4P62_T011705"; product "transmembrane protein 178B-like"; transcript_biotype "mRNA"; exon_number "4";
JAAVVJ010036543.1	Genbank	CDS	4739	5153	.	+	0	gene_id "G4P62_007197"; transcript_id "gnl|WGS:JAAVVJ|G4P62_T011705"; gbkey "CDS"; locus_tag "G4P62_007197"; orig_transcript_id "gnl|WGS:JAAVVJ|G4P62_T011705"; product "transmembrane protein 178B-like"; protein_id "KAF7198791.1"; exon_number "1";
JAAVVJ010036543.1	Genbank	CDS	9043	9156	.	+	2	gene_id "G4P62_007197"; transcript_id "gnl|WGS:JAAVVJ|G4P62_T011705"; gbkey "CDS"; locus_tag "G4P62_007197"; orig_transcript_id "gnl|WGS:JAAVVJ|G4P62_T011705"; product "transmembrane protein 178B-like"; protein_id "KAF7198791.1"; exon_number "2";
JAAVVJ010036543.1	Genbank	CDS	12316	12453	.	+	2	gene_id "G4P62_007197"; transcript_id "gnl|WGS:JAAVVJ|G4P62_T011705"; gbkey "CDS"; locus_tag "G4P62_007197"; orig_transcript_id "gnl|WGS:JAAVVJ|G4P62_T011705"; product "transmembrane protein 178B-like"; protein_id "KAF7198791.1"; exon_number "3";
JAAVVJ010036543.1	Genbank	CDS	13260	13504	.	+	2	gene_id "G4P62_007197"; transcript_id "gnl|WGS:JAAVVJ|G4P62_T011705"; gbkey "CDS"; locus_tag "G4P62_007197"; orig_transcript_id "gnl|WGS:JAAVVJ|G4P62_T011705"; product "transmembrane protein 178B-like"; protein_id "KAF7198791.1"; exon_number "4";
JAAVVJ010036543.1	Genbank	start_codon	4739	4741	.	+	0	gene_id "G4P62_007197"; transcript_id "gnl|WGS:JAAVVJ|G4P62_T011705"; gbkey "CDS"; locus_tag "G4P62_007197"; orig_transcript_id "gnl|WGS:JAAVVJ|G4P62_T011705"; product "transmembrane protein 178B-like"; protein_id "KAF7198791.1"; exon_number "1";
JAAVVJ010036543.1	Genbank	stop_codon	13505	13507	.	+	0	gene_id "G4P62_007197"; transcript_id "gnl|WGS:JAAVVJ|G4P62_T011705"; gbkey "CDS"; locus_tag "G4P62_007197"; orig_transcript_id "gnl|WGS:JAAVVJ|G4P62_T011705"; product "transmembrane protein 178B-like"; protein_id "KAF7198791.1"; exon_number "4";
JAAVVJ010036543.1	Genbank	gene	17182	29094	.	-	.	gene_id "G4P62_007196"; transcript_id ""; description "putative uncharacterized protein DDB G0290521"; gbkey "Gene"; gene_biotype "protein_coding"; locus_tag "G4P62_007196"; note "LOC107381464";
JAAVVJ010036543.1	Genbank	transcript	17182	29094	.	-	.	gene_id "G4P62_007196"; transcript_id "gnl|WGS:JAAVVJ|G4P62_T011704"; gbkey "mRNA"; locus_tag "G4P62_007196"; orig_protein_id "gnl|WGS:JAAVVJ|G4P62_P011704"; orig_transcript_id "gnl|WGS:JAAVVJ|G4P62_T011704"; product "hypothetical protein"; transcript_biotype "mRNA";
JAAVVJ010036543.1	Genbank	exon	28430	29094	.	-	.	gene_id "G4P62_007196"; transcript_id "gnl|WGS:JAAVVJ|G4P62_T011704"; locus_tag "G4P62_007196"; orig_protein_id "gnl|WGS:JAAVVJ|G4P62_P011704"; orig_transcript_id "gnl|WGS:JAAVVJ|G4P62_T011704"; product "hypothetical protein"; transcript_biotype "mRNA"; exon_number "1";
JAAVVJ010036543.1	Genbank	exon	28241	28348	.	-	.	gene_id "G4P62_007196"; transcript_id "gnl|WGS:JAAVVJ|G4P62_T011704"; locus_tag "G4P62_007196"; orig_protein_id "gnl|WGS:JAAVVJ|G4P62_P011704"; orig_transcript_id "gnl|WGS:JAAVVJ|G4P62_T011704"; product "hypothetical protein"; transcript_biotype "mRNA"; exon_number "2";
JAAVVJ010036543.1	Genbank	exon	17182	19700	.	-	.	gene_id "G4P62_007196"; transcript_id "gnl|WGS:JAAVVJ|G4P62_T011704"; locus_tag "G4P62_007196"; orig_protein_id "gnl|WGS:JAAVVJ|G4P62_P011704"; orig_transcript_id "gnl|WGS:JAAVVJ|G4P62_T011704"; product "hypothetical protein"; transcript_biotype "mRNA"; exon_number "3";
JAAVVJ010036543.1	Genbank	CDS	28430	28987	.	-	0	gene_id "G4P62_007196"; transcript_id "gnl|WGS:JAAVVJ|G4P62_T011704"; gbkey "CDS"; locus_tag "G4P62_007196"; note "putative uncharacterized protein DDB_G0290521"; orig_transcript_id "gnl|WGS:JAAVVJ|G4P62_T011704"; product "hypothetical protein"; protein_id "KAF7198790.1"; exon_number "1";
JAAVVJ010036543.1	Genbank	CDS	28241	28348	.	-	0	gene_id "G4P62_007196"; transcript_id "gnl|WGS:JAAVVJ|G4P62_T011704"; gbkey "CDS"; locus_tag "G4P62_007196"; note "putative uncharacterized protein DDB_G0290521"; orig_transcript_id "gnl|WGS:JAAVVJ|G4P62_T011704"; product "hypothetical protein"; protein_id "KAF7198790.1"; exon_number "2";
JAAVVJ010036543.1	Genbank	CDS	19488	19700	.	-	0	gene_id "G4P62_007196"; transcript_id "gnl|WGS:JAAVVJ|G4P62_T011704"; gbkey "CDS"; locus_tag "G4P62_007196"; note "putative uncharacterized protein DDB_G0290521"; orig_transcript_id "gnl|WGS:JAAVVJ|G4P62_T011704"; product "hypothetical protein"; protein_id "KAF7198790.1"; exon_number "3";
JAAVVJ010036543.1	Genbank	start_codon	28985	28987	.	-	0	gene_id "G4P62_007196"; transcript_id "gnl|WGS:JAAVVJ|G4P62_T011704"; gbkey "CDS"; locus_tag "G4P62_007196"; note "putative uncharacterized protein DDB_G0290521"; orig_transcript_id "gnl|WGS:JAAVVJ|G4P62_T011704"; product "hypothetical protein"; protein_id "KAF7198790.1"; exon_number "1";
JAAVVJ010036543.1	Genbank	stop_codon	19485	19487	.	-	0	gene_id "G4P62_007196"; transcript_id "gnl|WGS:JAAVVJ|G4P62_T011704"; gbkey "CDS"; locus_tag "G4P62_007196"; note "putative uncharacterized protein DDB_G0290521"; orig_transcript_id "gnl|WGS:JAAVVJ|G4P62_T011704"; product "hypothetical protein"; protein_id "KAF7198790.1"; exon_number "3";
JAAVVJ010000036.1	Genbank	gene	2	101730	.	+	.	gene_id "G4P62_019912"; transcript_id ""; description "copine-8-like"; gbkey "Gene"; gene_biotype "protein_coding"; locus_tag "G4P62_019912"; note "LOC107374034"; partial "true";
JAAVVJ010000036.1	Genbank	transcript	2	101730	.	+	.	gene_id "G4P62_019912"; transcript_id "gnl|WGS:JAAVVJ|G4P62_T032698"; gbkey "mRNA"; locus_tag "G4P62_019912"; orig_protein_id "gnl|WGS:JAAVVJ|G4P62_P032698"; orig_transcript_id "gnl|WGS:JAAVVJ|G4P62_T032698"; partial "true"; product "copine-8-like"; transcript_biotype "mRNA";
JAAVVJ010000036.1	Genbank	exon	2	27	.	+	.	gene_id "G4P62_019912"; transcript_id "gnl|WGS:JAAVVJ|G4P62_T032698"; locus_tag "G4P62_019912"; orig_protein_id "gnl|WGS:JAAVVJ|G4P62_P032698"; orig_transcript_id "gnl|WGS:JAAVVJ|G4P62_T032698"; partial "true"; product "copine-8-like"; transcript_biotype "mRNA"; exon_number "1";
JAAVVJ010000036.1	Genbank	exon	1200	1397	.	+	.	gene_id "G4P62_019912"; transcript_id "gnl|WGS:JAAVVJ|G4P62_T032698"; locus_tag "G4P62_019912"; orig_protein_id "gnl|WGS:JAAVVJ|G4P62_P032698"; orig_transcript_id "gnl|WGS:JAAVVJ|G4P62_T032698"; partial "true"; product "copine-8-like"; transcript_biotype "mRNA"; exon_number "2";
JAAVVJ010000036.1	Genbank	exon	4852	4974	.	+	.	gene_id "G4P62_019912"; transcript_id "gnl|WGS:JAAVVJ|G4P62_T032698"; locus_tag "G4P62_019912"; orig_protein_id "gnl|WGS:JAAVVJ|G4P62_P032698"; orig_transcript_id "gnl|WGS:JAAVVJ|G4P62_T032698"; partial "true"; product "copine-8-like"; transcript_biotype "mRNA"; exon_number "3";
JAAVVJ010000036.1	Genbank	exon	18485	18548	.	+	.	gene_id "G4P62_019912"; transcript_id "gnl|WGS:JAAVVJ|G4P62_T032698"; locus_tag "G4P62_019912"; orig_protein_id "gnl|WGS:JAAVVJ|G4P62_P032698"; orig_transcript_id "gnl|WGS:JAAVVJ|G4P62_T032698"; partial "true"; product "copine-8-like"; transcript_biotype "mRNA"; exon_number "4";
JAAVVJ010000036.1	Genbank	exon	19809	19912	.	+	.	gene_id "G4P62_019912"; transcript_id "gnl|WGS:JAAVVJ|G4P62_T032698"; locus_tag "G4P62_019912"; orig_protein_id "gnl|WGS:JAAVVJ|G4P62_P032698"; orig_transcript_id "gnl|WGS:JAAVVJ|G4P62_T032698"; partial "true"; product "copine-8-like"; transcript_biotype "mRNA"; exon_number "5";
JAAVVJ010000036.1	Genbank	exon	20549	20653	.	+	.	gene_id "G4P62_019912"; transcript_id "gnl|WGS:JAAVVJ|G4P62_T032698"; locus_tag "G4P62_019912"; orig_protein_id "gnl|WGS:JAAVVJ|G4P62_P032698"; orig_transcript_id "gnl|WGS:JAAVVJ|G4P62_T032698"; partial "true"; product "copine-8-like"; transcript_biotype "mRNA"; exon_number "6";
JAAVVJ010000036.1	Genbank	exon	25731	25772	.	+	.	gene_id "G4P62_019912"; transcript_id "gnl|WGS:JAAVVJ|G4P62_T032698"; locus_tag "G4P62_019912"; orig_protein_id "gnl|WGS:JAAVVJ|G4P62_P032698"; orig_transcript_id "gnl|WGS:JAAVVJ|G4P62_T032698"; partial "true"; product "copine-8-like"; transcript_biotype "mRNA"; exon_number "7";
JAAVVJ010000036.1	Genbank	exon	31103	31178	.	+	.	gene_id "G4P62_019912"; transcript_id "gnl|WGS:JAAVVJ|G4P62_T032698"; locus_tag "G4P62_019912"; orig_protein_id "gnl|WGS:JAAVVJ|G4P62_P032698"; orig_transcript_id "gnl|WGS:JAAVVJ|G4P62_T032698"; partial "true"; product "copine-8-like"; transcript_biotype "mRNA"; exon_number "8";
JAAVVJ010000036.1	Genbank	exon	36163	36219	.	+	.	gene_id "G4P62_019912"; transcript_id "gnl|WGS:JAAVVJ|G4P62_T032698"; locus_tag "G4P62_019912"; orig_protein_id "gnl|WGS:JAAVVJ|G4P62_P032698"; orig_transcript_id "gnl|WGS:JAAVVJ|G4P62_T032698"; partial "true"; product "copine-8-like"; transcript_biotype "mRNA"; exon_number "9";
JAAVVJ010000036.1	Genbank	exon	37347	37408	.	+	.	gene_id "G4P62_019912"; transcript_id "gnl|WGS:JAAVVJ|G4P62_T032698"; locus_tag "G4P62_019912"; orig_protein_id "gnl|WGS:JAAVVJ|G4P62_P032698"; orig_transcript_id "gnl|WGS:JAAVVJ|G4P62_T032698"; partial "true"; product "copine-8-like"; transcript_biotype "mRNA"; exon_number "10";
JAAVVJ010000036.1	Genbank	exon	37679	37725	.	+	.	gene_id "G4P62_019912"; transcript_id "gnl|WGS:JAAVVJ|G4P62_T032698"; locus_tag "G4P62_019912"; orig_protein_id "gnl|WGS:JAAVVJ|G4P62_P032698"; orig_transcript_id "gnl|WGS:JAAVVJ|G4P62_T032698"; partial "true"; product "copine-8-like"; transcript_biotype "mRNA"; exon_number "11";
JAAVVJ010000036.1	Genbank	exon	43174	43355	.	+	.	gene_id "G4P62_019912"; transcript_id "gnl|WGS:JAAVVJ|G4P62_T032698"; locus_tag "G4P62_019912"; orig_protein_id "gnl|WGS:JAAVVJ|G4P62_P032698"; orig_transcript_id "gnl|WGS:JAAVVJ|G4P62_T032698"; partial "true"; product "copine-8-like"; transcript_biotype "mRNA"; exon_number "12";
JAAVVJ010000036.1	Genbank	exon	64384	64511	.	+	.	gene_id "G4P62_019912"; transcript_id "gnl|WGS:JAAVVJ|G4P62_T032698"; locus_tag "G4P62_019912"; orig_protein_id "gnl|WGS:JAAVVJ|G4P62_P032698"; orig_transcript_id "gnl|WGS:JAAVVJ|G4P62_T032698"; partial "true"; product "copine-8-like"; transcript_biotype "mRNA"; exon_number "13";
JAAVVJ010000036.1	Genbank	exon	73219	73321	.	+	.	gene_id "G4P62_019912"; transcript_id "gnl|WGS:JAAVVJ|G4P62_T032698"; locus_tag "G4P62_019912"; orig_protein_id "gnl|WGS:JAAVVJ|G4P62_P032698"; orig_transcript_id "gnl|WGS:JAAVVJ|G4P62_T032698"; partial "true"; product "copine-8-like"; transcript_biotype "mRNA"; exon_number "14";
JAAVVJ010000036.1	Genbank	exon	87175	87232	.	+	.	gene_id "G4P62_019912"; transcript_id "gnl|WGS:JAAVVJ|G4P62_T032698"; locus_tag "G4P62_019912"; orig_protein_id "gnl|WGS:JAAVVJ|G4P62_P032698"; orig_transcript_id "gnl|WGS:JAAVVJ|G4P62_T032698"; partial "true"; product "copine-8-like"; transcript_biotype "mRNA"; exon_number "15";
JAAVVJ010000036.1	Genbank	exon	98959	99032	.	+	.	gene_id "G4P62_019912"; transcript_id "gnl|WGS:JAAVVJ|G4P62_T032698"; locus_tag "G4P62_019912"; orig_protein_id "gnl|WGS:JAAVVJ|G4P62_P032698"; orig_transcript_id "gnl|WGS:JAAVVJ|G4P62_T032698"; partial "true"; product "copine-8-like"; transcript_biotype "mRNA"; exon_number "16";
JAAVVJ010000036.1	Genbank	exon	99561	101730	.	+	.	gene_id "G4P62_019912"; transcript_id "gnl|WGS:JAAVVJ|G4P62_T032698"; locus_tag "G4P62_019912"; orig_protein_id "gnl|WGS:JAAVVJ|G4P62_P032698"; orig_transcript_id "gnl|WGS:JAAVVJ|G4P62_T032698"; partial "true"; product "copine-8-like"; transcript_biotype "mRNA"; exon_number "17";
JAAVVJ010000036.1	Genbank	CDS	2	27	.	+	0	gene_id "G4P62_019912"; transcript_id "gnl|WGS:JAAVVJ|G4P62_T032698"; gbkey "CDS"; locus_tag "G4P62_019912"; orig_transcript_id "gnl|WGS:JAAVVJ|G4P62_T032698"; partial "true"; product "copine-8-like"; protein_id "KAF7199400.1"; exon_number "1";
JAAVVJ010000036.1	Genbank	CDS	1200	1397	.	+	1	gene_id "G4P62_019912"; transcript_id "gnl|WGS:JAAVVJ|G4P62_T032698"; gbkey "CDS"; locus_tag "G4P62_019912"; orig_transcript_id "gnl|WGS:JAAVVJ|G4P62_T032698"; partial "true"; product "copine-8-like"; protein_id "KAF7199400.1"; exon_number "2";
JAAVVJ010000036.1	Genbank	CDS	4852	4974	.	+	1	gene_id "G4P62_019912"; transcript_id "gnl|WGS:JAAVVJ|G4P62_T032698"; gbkey "CDS"; locus_tag "G4P62_019912"; orig_transcript_id "gnl|WGS:JAAVVJ|G4P62_T032698"; partial "true"; product "copine-8-like"; protein_id "KAF7199400.1"; exon_number "3";
JAAVVJ010000036.1	Genbank	CDS	18485	18548	.	+	1	gene_id "G4P62_019912"; transcript_id "gnl|WGS:JAAVVJ|G4P62_T032698"; gbkey "CDS"; locus_tag "G4P62_019912"; orig_transcript_id "gnl|WGS:JAAVVJ|G4P62_T032698"; partial "true"; product "copine-8-like"; protein_id "KAF7199400.1"; exon_number "4";
JAAVVJ010000036.1	Genbank	CDS	19809	19912	.	+	0	gene_id "G4P62_019912"; transcript_id "gnl|WGS:JAAVVJ|G4P62_T032698"; gbkey "CDS"; locus_tag "G4P62_019912"; orig_transcript_id "gnl|WGS:JAAVVJ|G4P62_T032698"; partial "true"; product "copine-8-like"; protein_id "KAF7199400.1"; exon_number "5";
JAAVVJ010000036.1	Genbank	CDS	20549	20653	.	+	1	gene_id "G4P62_019912"; transcript_id "gnl|WGS:JAAVVJ|G4P62_T032698"; gbkey "CDS"; locus_tag "G4P62_019912"; orig_transcript_id "gnl|WGS:JAAVVJ|G4P62_T032698"; partial "true"; product "copine-8-like"; protein_id "KAF7199400.1"; exon_number "6";
JAAVVJ010000036.1	Genbank	CDS	25731	25772	.	+	1	gene_id "G4P62_019912"; transcript_id "gnl|WGS:JAAVVJ|G4P62_T032698"; gbkey "CDS"; locus_tag "G4P62_019912"; orig_transcript_id "gnl|WGS:JAAVVJ|G4P62_T032698"; partial "true"; product "copine-8-like"; protein_id "KAF7199400.1"; exon_number "7";
JAAVVJ010000036.1	Genbank	CDS	31103	31178	.	+	1	gene_id "G4P62_019912"; transcript_id "gnl|WGS:JAAVVJ|G4P62_T032698"; gbkey "CDS"; locus_tag "G4P62_019912"; orig_transcript_id "gnl|WGS:JAAVVJ|G4P62_T032698"; partial "true"; product "copine-8-like"; protein_id "KAF7199400.1"; exon_number "8";
JAAVVJ010000036.1	Genbank	CDS	36163	36219	.	+	0	gene_id "G4P62_019912"; transcript_id "gnl|WGS:JAAVVJ|G4P62_T032698"; gbkey "CDS"; locus_tag "G4P62_019912"; orig_transcript_id "gnl|WGS:JAAVVJ|G4P62_T032698"; partial "true"; product "copine-8-like"; protein_id "KAF7199400.1"; exon_number "9";
JAAVVJ010000036.1	Genbank	CDS	37347	37408	.	+	0	gene_id "G4P62_019912"; transcript_id "gnl|WGS:JAAVVJ|G4P62_T032698"; gbkey "CDS"; locus_tag "G4P62_019912"; orig_transcript_id "gnl|WGS:JAAVVJ|G4P62_T032698"; partial "true"; product "copine-8-like"; protein_id "KAF7199400.1"; exon_number "10";
JAAVVJ010000036.1	Genbank	CDS	37679	37725	.	+	1	gene_id "G4P62_019912"; transcript_id "gnl|WGS:JAAVVJ|G4P62_T032698"; gbkey "CDS"; locus_tag "G4P62_019912"; orig_transcript_id "gnl|WGS:JAAVVJ|G4P62_T032698"; partial "true"; product "copine-8-like"; protein_id "KAF7199400.1"; exon_number "11";
JAAVVJ010000036.1	Genbank	CDS	43174	43355	.	+	2	gene_id "G4P62_019912"; transcript_id "gnl|WGS:JAAVVJ|G4P62_T032698"; gbkey "CDS"; locus_tag "G4P62_019912"; orig_transcript_id "gnl|WGS:JAAVVJ|G4P62_T032698"; partial "true"; product "copine-8-like"; protein_id "KAF7199400.1"; exon_number "12";
JAAVVJ010000036.1	Genbank	CDS	64384	64511	.	+	0	gene_id "G4P62_019912"; transcript_id "gnl|WGS:JAAVVJ|G4P62_T032698"; gbkey "CDS"; locus_tag "G4P62_019912"; orig_transcript_id "gnl|WGS:JAAVVJ|G4P62_T032698"; partial "true"; product "copine-8-like"; protein_id "KAF7199400.1"; exon_number "13";
JAAVVJ010000036.1	Genbank	CDS	73219	73321	.	+	1	gene_id "G4P62_019912"; transcript_id "gnl|WGS:JAAVVJ|G4P62_T032698"; gbkey "CDS"; locus_tag "G4P62_019912"; orig_transcript_id "gnl|WGS:JAAVVJ|G4P62_T032698"; partial "true"; product "copine-8-like"; protein_id "KAF7199400.1"; exon_number "14";
JAAVVJ010000036.1	Genbank	CDS	87175	87232	.	+	0	gene_id "G4P62_019912"; transcript_id "gnl|WGS:JAAVVJ|G4P62_T032698"; gbkey "CDS"; locus_tag "G4P62_019912"; orig_transcript_id "gnl|WGS:JAAVVJ|G4P62_T032698"; partial "true"; product "copine-8-like"; protein_id "KAF7199400.1"; exon_number "15";
JAAVVJ010000036.1	Genbank	CDS	98959	99032	.	+	2	gene_id "G4P62_019912"; transcript_id "gnl|WGS:JAAVVJ|G4P62_T032698"; gbkey "CDS"; locus_tag "G4P62_019912"; orig_transcript_id "gnl|WGS:JAAVVJ|G4P62_T032698"; partial "true"; product "copine-8-like"; protein_id "KAF7199400.1"; exon_number "16";
JAAVVJ010000036.1	Genbank	CDS	99561	99770	.	+	0	gene_id "G4P62_019912"; transcript_id "gnl|WGS:JAAVVJ|G4P62_T032698"; gbkey "CDS"; locus_tag "G4P62_019912"; orig_transcript_id "gnl|WGS:JAAVVJ|G4P62_T032698"; partial "true"; product "copine-8-like"; protein_id "KAF7199400.1"; exon_number "17";
JAAVVJ010000036.1	Genbank	start_codon	2	4	.	+	0	gene_id "G4P62_019912"; transcript_id "gnl|WGS:JAAVVJ|G4P62_T032698"; gbkey "CDS"; locus_tag "G4P62_019912"; orig_transcript_id "gnl|WGS:JAAVVJ|G4P62_T032698"; partial "true"; product "copine-8-like"; protein_id "KAF7199400.1"; exon_number "1";
JAAVVJ010000036.1	Genbank	stop_codon	99771	99773	.	+	0	gene_id "G4P62_019912"; transcript_id "gnl|WGS:JAAVVJ|G4P62_T032698"; gbkey "CDS"; locus_tag "G4P62_019912"; orig_transcript_id "gnl|WGS:JAAVVJ|G4P62_T032698"; partial "true"; product "copine-8-like"; protein_id "KAF7199400.1"; exon_number "17";
JAAVVJ010000036.1	Genbank	gene	4458	43494	.	+	.	gene_id "G4P62_019989"; transcript_id ""; description "copine-8-like isoform X1"; gbkey "Gene"; gene_biotype "protein_coding"; locus_tag "G4P62_019989"; note "LOC107374166";
JAAVVJ010000036.1	Genbank	transcript	4458	43494	.	+	.	gene_id "G4P62_019989"; transcript_id "gnl|WGS:JAAVVJ|G4P62_T032805"; gbkey "mRNA"; locus_tag "G4P62_019989"; note "transcript variant X1"; orig_protein_id "gnl|WGS:JAAVVJ|G4P62_P032805"; orig_transcript_id "gnl|WGS:JAAVVJ|G4P62_T032805"; product "copine-8-like"; transcript_biotype "mRNA";
JAAVVJ010000036.1	Genbank	exon	4458	4974	.	+	.	gene_id "G4P62_019989"; transcript_id "gnl|WGS:JAAVVJ|G4P62_T032805"; locus_tag "G4P62_019989"; note "transcript variant X1"; orig_protein_id "gnl|WGS:JAAVVJ|G4P62_P032805"; orig_transcript_id "gnl|WGS:JAAVVJ|G4P62_T032805"; product "copine-8-like"; transcript_biotype "mRNA"; exon_number "1";
JAAVVJ010000036.1	Genbank	exon	18485	18548	.	+	.	gene_id "G4P62_019989"; transcript_id "gnl|WGS:JAAVVJ|G4P62_T032805"; locus_tag "G4P62_019989"; note "transcript variant X1"; orig_protein_id "gnl|WGS:JAAVVJ|G4P62_P032805"; orig_transcript_id "gnl|WGS:JAAVVJ|G4P62_T032805"; product "copine-8-like"; transcript_biotype "mRNA"; exon_number "2";
JAAVVJ010000036.1	Genbank	exon	19809	19912	.	+	.	gene_id "G4P62_019989"; transcript_id "gnl|WGS:JAAVVJ|G4P62_T032805"; locus_tag "G4P62_019989"; note "transcript variant X1"; orig_protein_id "gnl|WGS:JAAVVJ|G4P62_P032805"; orig_transcript_id "gnl|WGS:JAAVVJ|G4P62_T032805"; product "copine-8-like"; transcript_biotype "mRNA"; exon_number "3";
JAAVVJ010000036.1	Genbank	exon	20549	20653	.	+	.	gene_id "G4P62_019989"; transcript_id "gnl|WGS:JAAVVJ|G4P62_T032805"; locus_tag "G4P62_019989"; note "transcript variant X1"; orig_protein_id "gnl|WGS:JAAVVJ|G4P62_P032805"; orig_transcript_id "gnl|WGS:JAAVVJ|G4P62_T032805"; product "copine-8-like"; transcript_biotype "mRNA"; exon_number "4";
JAAVVJ010000036.1	Genbank	exon	25731	25772	.	+	.	gene_id "G4P62_019989"; transcript_id "gnl|WGS:JAAVVJ|G4P62_T032805"; locus_tag "G4P62_019989"; note "transcript variant X1"; orig_protein_id "gnl|WGS:JAAVVJ|G4P62_P032805"; orig_transcript_id "gnl|WGS:JAAVVJ|G4P62_T032805"; product "copine-8-like"; transcript_biotype "mRNA"; exon_number "5";
JAAVVJ010000036.1	Genbank	exon	31103	31178	.	+	.	gene_id "G4P62_019989"; transcript_id "gnl|WGS:JAAVVJ|G4P62_T032805"; locus_tag "G4P62_019989"; note "transcript variant X1"; orig_protein_id "gnl|WGS:JAAVVJ|G4P62_P032805"; orig_transcript_id "gnl|WGS:JAAVVJ|G4P62_T032805"; product "copine-8-like"; transcript_biotype "mRNA"; exon_number "6";
JAAVVJ010000036.1	Genbank	exon	36163	36219	.	+	.	gene_id "G4P62_019989"; transcript_id "gnl|WGS:JAAVVJ|G4P62_T032805"; locus_tag "G4P62_019989"; note "transcript variant X1"; orig_protein_id "gnl|WGS:JAAVVJ|G4P62_P032805"; orig_transcript_id "gnl|WGS:JAAVVJ|G4P62_T032805"; product "copine-8-like"; transcript_biotype "mRNA"; exon_number "7";
JAAVVJ010000036.1	Genbank	exon	37347	37408	.	+	.	gene_id "G4P62_019989"; transcript_id "gnl|WGS:JAAVVJ|G4P62_T032805"; locus_tag "G4P62_019989"; note "transcript variant X1"; orig_protein_id "gnl|WGS:JAAVVJ|G4P62_P032805"; orig_transcript_id "gnl|WGS:JAAVVJ|G4P62_T032805"; product "copine-8-like"; transcript_biotype "mRNA"; exon_number "8";
JAAVVJ010000036.1	Genbank	exon	37679	37725	.	+	.	gene_id "G4P62_019989"; transcript_id "gnl|WGS:JAAVVJ|G4P62_T032805"; locus_tag "G4P62_019989"; note "transcript variant X1"; orig_protein_id "gnl|WGS:JAAVVJ|G4P62_P032805"; orig_transcript_id "gnl|WGS:JAAVVJ|G4P62_T032805"; product "copine-8-like"; transcript_biotype "mRNA"; exon_number "9";
JAAVVJ010000036.1	Genbank	exon	43174	43494	.	+	.	gene_id "G4P62_019989"; transcript_id "gnl|WGS:JAAVVJ|G4P62_T032805"; locus_tag "G4P62_019989"; note "transcript variant X1"; orig_protein_id "gnl|WGS:JAAVVJ|G4P62_P032805"; orig_transcript_id "gnl|WGS:JAAVVJ|G4P62_T032805"; product "copine-8-like"; transcript_biotype "mRNA"; exon_number "10";
JAAVVJ010000036.1	Genbank	CDS	4892	4974	.	+	0	gene_id "G4P62_019989"; transcript_id "gnl|WGS:JAAVVJ|G4P62_T032805"; gbkey "CDS"; locus_tag "G4P62_019989"; orig_transcript_id "gnl|WGS:JAAVVJ|G4P62_T032805"; product "transcript variant X1"; protein_id "KAF7199401.1"; exon_number "1";
JAAVVJ010000036.1	Genbank	CDS	18485	18548	.	+	1	gene_id "G4P62_019989"; transcript_id "gnl|WGS:JAAVVJ|G4P62_T032805"; gbkey "CDS"; locus_tag "G4P62_019989"; orig_transcript_id "gnl|WGS:JAAVVJ|G4P62_T032805"; product "transcript variant X1"; protein_id "KAF7199401.1"; exon_number "2";
JAAVVJ010000036.1	Genbank	CDS	19809	19912	.	+	0	gene_id "G4P62_019989"; transcript_id "gnl|WGS:JAAVVJ|G4P62_T032805"; gbkey "CDS"; locus_tag "G4P62_019989"; orig_transcript_id "gnl|WGS:JAAVVJ|G4P62_T032805"; product "transcript variant X1"; protein_id "KAF7199401.1"; exon_number "3";
JAAVVJ010000036.1	Genbank	CDS	20549	20653	.	+	1	gene_id "G4P62_019989"; transcript_id "gnl|WGS:JAAVVJ|G4P62_T032805"; gbkey "CDS"; locus_tag "G4P62_019989"; orig_transcript_id "gnl|WGS:JAAVVJ|G4P62_T032805"; product "transcript variant X1"; protein_id "KAF7199401.1"; exon_number "4";
JAAVVJ010000036.1	Genbank	CDS	25731	25772	.	+	1	gene_id "G4P62_019989"; transcript_id "gnl|WGS:JAAVVJ|G4P62_T032805"; gbkey "CDS"; locus_tag "G4P62_019989"; orig_transcript_id "gnl|WGS:JAAVVJ|G4P62_T032805"; product "transcript variant X1"; protein_id "KAF7199401.1"; exon_number "5";
JAAVVJ010000036.1	Genbank	CDS	31103	31178	.	+	1	gene_id "G4P62_019989"; transcript_id "gnl|WGS:JAAVVJ|G4P62_T032805"; gbkey "CDS"; locus_tag "G4P62_019989"; orig_transcript_id "gnl|WGS:JAAVVJ|G4P62_T032805"; product "transcript variant X1"; protein_id "KAF7199401.1"; exon_number "6";
JAAVVJ010000036.1	Genbank	CDS	36163	36219	.	+	0	gene_id "G4P62_019989"; transcript_id "gnl|WGS:JAAVVJ|G4P62_T032805"; gbkey "CDS"; locus_tag "G4P62_019989"; orig_transcript_id "gnl|WGS:JAAVVJ|G4P62_T032805"; product "transcript variant X1"; protein_id "KAF7199401.1"; exon_number "7";
JAAVVJ010000036.1	Genbank	CDS	37347	37408	.	+	0	gene_id "G4P62_019989"; transcript_id "gnl|WGS:JAAVVJ|G4P62_T032805"; gbkey "CDS"; locus_tag "G4P62_019989"; orig_transcript_id "gnl|WGS:JAAVVJ|G4P62_T032805"; product "transcript variant X1"; protein_id "KAF7199401.1"; exon_number "8";
JAAVVJ010000036.1	Genbank	CDS	37679	37725	.	+	1	gene_id "G4P62_019989"; transcript_id "gnl|WGS:JAAVVJ|G4P62_T032805"; gbkey "CDS"; locus_tag "G4P62_019989"; orig_transcript_id "gnl|WGS:JAAVVJ|G4P62_T032805"; product "transcript variant X1"; protein_id "KAF7199401.1"; exon_number "9";
JAAVVJ010000036.1	Genbank	CDS	43174	43436	.	+	2	gene_id "G4P62_019989"; transcript_id "gnl|WGS:JAAVVJ|G4P62_T032805"; gbkey "CDS"; locus_tag "G4P62_019989"; orig_transcript_id "gnl|WGS:JAAVVJ|G4P62_T032805"; product "transcript variant X1"; protein_id "KAF7199401.1"; exon_number "10";
JAAVVJ010000036.1	Genbank	start_codon	4892	4894	.	+	0	gene_id "G4P62_019989"; transcript_id "gnl|WGS:JAAVVJ|G4P62_T032805"; gbkey "CDS"; locus_tag "G4P62_019989"; orig_transcript_id "gnl|WGS:JAAVVJ|G4P62_T032805"; product "transcript variant X1"; protein_id "KAF7199401.1"; exon_number "1";
JAAVVJ010000036.1	Genbank	stop_codon	43437	43439	.	+	0	gene_id "G4P62_019989"; transcript_id "gnl|WGS:JAAVVJ|G4P62_T032805"; gbkey "CDS"; locus_tag "G4P62_019989"; orig_transcript_id "gnl|WGS:JAAVVJ|G4P62_T032805"; product "transcript variant X1"; protein_id "KAF7199401.1"; exon_number "10";
JAAVVJ010000036.1	Genbank	transcript	18484	43494	.	+	.	gene_id "G4P62_019989"; transcript_id "gnl|WGS:JAAVVJ|G4P62_T032806"; gbkey "mRNA"; locus_tag "G4P62_019989"; note "transcript variant X2"; orig_protein_id "gnl|WGS:JAAVVJ|G4P62_P032806"; orig_transcript_id "gnl|WGS:JAAVVJ|G4P62_T032806"; product "copine-8-like"; transcript_biotype "mRNA";
JAAVVJ010000036.1	Genbank	exon	18484	18548	.	+	.	gene_id "G4P62_019989"; transcript_id "gnl|WGS:JAAVVJ|G4P62_T032806"; locus_tag "G4P62_019989"; note "transcript variant X2"; orig_protein_id "gnl|WGS:JAAVVJ|G4P62_P032806"; orig_transcript_id "gnl|WGS:JAAVVJ|G4P62_T032806"; product "copine-8-like"; transcript_biotype "mRNA"; exon_number "1";
JAAVVJ010000036.1	Genbank	exon	18634	18713	.	+	.	gene_id "G4P62_019989"; transcript_id "gnl|WGS:JAAVVJ|G4P62_T032806"; locus_tag "G4P62_019989"; note "transcript variant X2"; orig_protein_id "gnl|WGS:JAAVVJ|G4P62_P032806"; orig_transcript_id "gnl|WGS:JAAVVJ|G4P62_T032806"; product "copine-8-like"; transcript_biotype "mRNA"; exon_number "2";
JAAVVJ010000036.1	Genbank	exon	19809	19912	.	+	.	gene_id "G4P62_019989"; transcript_id "gnl|WGS:JAAVVJ|G4P62_T032806"; locus_tag "G4P62_019989"; note "transcript variant X2"; orig_protein_id "gnl|WGS:JAAVVJ|G4P62_P032806"; orig_transcript_id "gnl|WGS:JAAVVJ|G4P62_T032806"; product "copine-8-like"; transcript_biotype "mRNA"; exon_number "3";
JAAVVJ010000036.1	Genbank	exon	20549	20653	.	+	.	gene_id "G4P62_019989"; transcript_id "gnl|WGS:JAAVVJ|G4P62_T032806"; locus_tag "G4P62_019989"; note "transcript variant X2"; orig_protein_id "gnl|WGS:JAAVVJ|G4P62_P032806"; orig_transcript_id "gnl|WGS:JAAVVJ|G4P62_T032806"; product "copine-8-like"; transcript_biotype "mRNA"; exon_number "4";
JAAVVJ010000036.1	Genbank	exon	25731	25772	.	+	.	gene_id "G4P62_019989"; transcript_id "gnl|WGS:JAAVVJ|G4P62_T032806"; locus_tag "G4P62_019989"; note "transcript variant X2"; orig_protein_id "gnl|WGS:JAAVVJ|G4P62_P032806"; orig_transcript_id "gnl|WGS:JAAVVJ|G4P62_T032806"; product "copine-8-like"; transcript_biotype "mRNA"; exon_number "5";
JAAVVJ010000036.1	Genbank	exon	31103	31178	.	+	.	gene_id "G4P62_019989"; transcript_id "gnl|WGS:JAAVVJ|G4P62_T032806"; locus_tag "G4P62_019989"; note "transcript variant X2"; orig_protein_id "gnl|WGS:JAAVVJ|G4P62_P032806"; orig_transcript_id "gnl|WGS:JAAVVJ|G4P62_T032806"; product "copine-8-like"; transcript_biotype "mRNA"; exon_number "6";
JAAVVJ010000036.1	Genbank	exon	36163	36219	.	+	.	gene_id "G4P62_019989"; transcript_id "gnl|WGS:JAAVVJ|G4P62_T032806"; locus_tag "G4P62_019989"; note "transcript variant X2"; orig_protein_id "gnl|WGS:JAAVVJ|G4P62_P032806"; orig_transcript_id "gnl|WGS:JAAVVJ|G4P62_T032806"; product "copine-8-like"; transcript_biotype "mRNA"; exon_number "7";
JAAVVJ010000036.1	Genbank	exon	37347	37408	.	+	.	gene_id "G4P62_019989"; transcript_id "gnl|WGS:JAAVVJ|G4P62_T032806"; locus_tag "G4P62_019989"; note "transcript variant X2"; orig_protein_id "gnl|WGS:JAAVVJ|G4P62_P032806"; orig_transcript_id "gnl|WGS:JAAVVJ|G4P62_T032806"; product "copine-8-like"; transcript_biotype "mRNA"; exon_number "8";
JAAVVJ010000036.1	Genbank	exon	37679	37725	.	+	.	gene_id "G4P62_019989"; transcript_id "gnl|WGS:JAAVVJ|G4P62_T032806"; locus_tag "G4P62_019989"; note "transcript variant X2"; orig_protein_id "gnl|WGS:JAAVVJ|G4P62_P032806"; orig_transcript_id "gnl|WGS:JAAVVJ|G4P62_T032806"; product "copine-8-like"; transcript_biotype "mRNA"; exon_number "9";
JAAVVJ010000036.1	Genbank	exon	43174	43494	.	+	.	gene_id "G4P62_019989"; transcript_id "gnl|WGS:JAAVVJ|G4P62_T032806"; locus_tag "G4P62_019989"; note "transcript variant X2"; orig_protein_id "gnl|WGS:JAAVVJ|G4P62_P032806"; orig_transcript_id "gnl|WGS:JAAVVJ|G4P62_T032806"; product "copine-8-like"; transcript_biotype "mRNA"; exon_number "10";
JAAVVJ010000036.1	Genbank	CDS	18675	18713	.	+	0	gene_id "G4P62_019989"; transcript_id "gnl|WGS:JAAVVJ|G4P62_T032806"; gbkey "CDS"; locus_tag "G4P62_019989"; orig_transcript_id "gnl|WGS:JAAVVJ|G4P62_T032806"; product "transcript variant X2"; protein_id "KAF7199402.1"; exon_number "2";
JAAVVJ010000036.1	Genbank	CDS	19809	19912	.	+	0	gene_id "G4P62_019989"; transcript_id "gnl|WGS:JAAVVJ|G4P62_T032806"; gbkey "CDS"; locus_tag "G4P62_019989"; orig_transcript_id "gnl|WGS:JAAVVJ|G4P62_T032806"; product "transcript variant X2"; protein_id "KAF7199402.1"; exon_number "3";
JAAVVJ010000036.1	Genbank	CDS	20549	20653	.	+	1	gene_id "G4P62_019989"; transcript_id "gnl|WGS:JAAVVJ|G4P62_T032806"; gbkey "CDS"; locus_tag "G4P62_019989"; orig_transcript_id "gnl|WGS:JAAVVJ|G4P62_T032806"; product "transcript variant X2"; protein_id "KAF7199402.1"; exon_number "4";
JAAVVJ010000036.1	Genbank	CDS	25731	25772	.	+	1	gene_id "G4P62_019989"; transcript_id "gnl|WGS:JAAVVJ|G4P62_T032806"; gbkey "CDS"; locus_tag "G4P62_019989"; orig_transcript_id "gnl|WGS:JAAVVJ|G4P62_T032806"; product "transcript variant X2"; protein_id "KAF7199402.1"; exon_number "5";
JAAVVJ010000036.1	Genbank	CDS	31103	31178	.	+	1	gene_id "G4P62_019989"; transcript_id "gnl|WGS:JAAVVJ|G4P62_T032806"; gbkey "CDS"; locus_tag "G4P62_019989"; orig_transcript_id "gnl|WGS:JAAVVJ|G4P62_T032806"; product "transcript variant X2"; protein_id "KAF7199402.1"; exon_number "6";
JAAVVJ010000036.1	Genbank	CDS	36163	36219	.	+	0	gene_id "G4P62_019989"; transcript_id "gnl|WGS:JAAVVJ|G4P62_T032806"; gbkey "CDS"; locus_tag "G4P62_019989"; orig_transcript_id "gnl|WGS:JAAVVJ|G4P62_T032806"; product "transcript variant X2"; protein_id "KAF7199402.1"; exon_number "7";
JAAVVJ010000036.1	Genbank	CDS	37347	37408	.	+	0	gene_id "G4P62_019989"; transcript_id "gnl|WGS:JAAVVJ|G4P62_T032806"; gbkey "CDS"; locus_tag "G4P62_019989"; orig_transcript_id "gnl|WGS:JAAVVJ|G4P62_T032806"; product "transcript variant X2"; protein_id "KAF7199402.1"; exon_number "8";
JAAVVJ010000036.1	Genbank	CDS	37679	37725	.	+	1	gene_id "G4P62_019989"; transcript_id "gnl|WGS:JAAVVJ|G4P62_T032806"; gbkey "CDS"; locus_tag "G4P62_019989"; orig_transcript_id "gnl|WGS:JAAVVJ|G4P62_T032806"; product "transcript variant X2"; protein_id "KAF7199402.1"; exon_number "9";
JAAVVJ010000036.1	Genbank	CDS	43174	43436	.	+	2	gene_id "G4P62_019989"; transcript_id "gnl|WGS:JAAVVJ|G4P62_T032806"; gbkey "CDS"; locus_tag "G4P62_019989"; orig_transcript_id "gnl|WGS:JAAVVJ|G4P62_T032806"; product "transcript variant X2"; protein_id "KAF7199402.1"; exon_number "10";
JAAVVJ010000036.1	Genbank	start_codon	18675	18677	.	+	0	gene_id "G4P62_019989"; transcript_id "gnl|WGS:JAAVVJ|G4P62_T032806"; gbkey "CDS"; locus_tag "G4P62_019989"; orig_transcript_id "gnl|WGS:JAAVVJ|G4P62_T032806"; product "transcript variant X2"; protein_id "KAF7199402.1"; exon_number "2";
JAAVVJ010000036.1	Genbank	stop_codon	43437	43439	.	+	0	gene_id "G4P62_019989"; transcript_id "gnl|WGS:JAAVVJ|G4P62_T032806"; gbkey "CDS"; locus_tag "G4P62_019989"; orig_transcript_id "gnl|WGS:JAAVVJ|G4P62_T032806"; product "transcript variant X2"; protein_id "KAF7199402.1"; exon_number "10";
JAAVVJ010036764.1	Genbank	gene	3739	60558	.	-	.	gene_id "G4P62_018021"; transcript_id ""; description "gamma-taxilin-like"; gbkey "Gene"; gene_biotype "protein_coding"; locus_tag "G4P62_018021"; note "LOC107395691";
JAAVVJ010036764.1	Genbank	transcript	3739	60558	.	-	.	gene_id "G4P62_018021"; transcript_id "gnl|WGS:JAAVVJ|G4P62_T029983"; gbkey "mRNA"; locus_tag "G4P62_018021"; orig_protein_id "gnl|WGS:JAAVVJ|G4P62_P029983"; orig_transcript_id "gnl|WGS:JAAVVJ|G4P62_T029983"; product "gamma-taxilin-like"; transcript_biotype "mRNA";
JAAVVJ010036764.1	Genbank	exon	60317	60558	.	-	.	gene_id "G4P62_018021"; transcript_id "gnl|WGS:JAAVVJ|G4P62_T029983"; locus_tag "G4P62_018021"; orig_protein_id "gnl|WGS:JAAVVJ|G4P62_P029983"; orig_transcript_id "gnl|WGS:JAAVVJ|G4P62_T029983"; product "gamma-taxilin-like"; transcript_biotype "mRNA"; exon_number "1";
JAAVVJ010036764.1	Genbank	exon	50889	50994	.	-	.	gene_id "G4P62_018021"; transcript_id "gnl|WGS:JAAVVJ|G4P62_T029983"; locus_tag "G4P62_018021"; orig_protein_id "gnl|WGS:JAAVVJ|G4P62_P029983"; orig_transcript_id "gnl|WGS:JAAVVJ|G4P62_T029983"; product "gamma-taxilin-like"; transcript_biotype "mRNA"; exon_number "2";
JAAVVJ010036764.1	Genbank	exon	47833	47980	.	-	.	gene_id "G4P62_018021"; transcript_id "gnl|WGS:JAAVVJ|G4P62_T029983"; locus_tag "G4P62_018021"; orig_protein_id "gnl|WGS:JAAVVJ|G4P62_P029983"; orig_transcript_id "gnl|WGS:JAAVVJ|G4P62_T029983"; product "gamma-taxilin-like"; transcript_biotype "mRNA"; exon_number "3";
JAAVVJ010036764.1	Genbank	exon	32167	32258	.	-	.	gene_id "G4P62_018021"; transcript_id "gnl|WGS:JAAVVJ|G4P62_T029983"; locus_tag "G4P62_018021"; orig_protein_id "gnl|WGS:JAAVVJ|G4P62_P029983"; orig_transcript_id "gnl|WGS:JAAVVJ|G4P62_T029983"; product "gamma-taxilin-like"; transcript_biotype "mRNA"; exon_number "4";
JAAVVJ010036764.1	Genbank	exon	30569	30739	.	-	.	gene_id "G4P62_018021"; transcript_id "gnl|WGS:JAAVVJ|G4P62_T029983"; locus_tag "G4P62_018021"; orig_protein_id "gnl|WGS:JAAVVJ|G4P62_P029983"; orig_transcript_id "gnl|WGS:JAAVVJ|G4P62_T029983"; product "gamma-taxilin-like"; transcript_biotype "mRNA"; exon_number "5";
JAAVVJ010036764.1	Genbank	exon	29452	29646	.	-	.	gene_id "G4P62_018021"; transcript_id "gnl|WGS:JAAVVJ|G4P62_T029983"; locus_tag "G4P62_018021"; orig_protein_id "gnl|WGS:JAAVVJ|G4P62_P029983"; orig_transcript_id "gnl|WGS:JAAVVJ|G4P62_T029983"; product "gamma-taxilin-like"; transcript_biotype "mRNA"; exon_number "6";
JAAVVJ010036764.1	Genbank	exon	16619	16738	.	-	.	gene_id "G4P62_018021"; transcript_id "gnl|WGS:JAAVVJ|G4P62_T029983"; locus_tag "G4P62_018021"; orig_protein_id "gnl|WGS:JAAVVJ|G4P62_P029983"; orig_transcript_id "gnl|WGS:JAAVVJ|G4P62_T029983"; product "gamma-taxilin-like"; transcript_biotype "mRNA"; exon_number "7";
JAAVVJ010036764.1	Genbank	exon	16474	16548	.	-	.	gene_id "G4P62_018021"; transcript_id "gnl|WGS:JAAVVJ|G4P62_T029983"; locus_tag "G4P62_018021"; orig_protein_id "gnl|WGS:JAAVVJ|G4P62_P029983"; orig_transcript_id "gnl|WGS:JAAVVJ|G4P62_T029983"; product "gamma-taxilin-like"; transcript_biotype "mRNA"; exon_number "8";
JAAVVJ010036764.1	Genbank	exon	11654	11746	.	-	.	gene_id "G4P62_018021"; transcript_id "gnl|WGS:JAAVVJ|G4P62_T029983"; locus_tag "G4P62_018021"; orig_protein_id "gnl|WGS:JAAVVJ|G4P62_P029983"; orig_transcript_id "gnl|WGS:JAAVVJ|G4P62_T029983"; product "gamma-taxilin-like"; transcript_biotype "mRNA"; exon_number "9";
JAAVVJ010036764.1	Genbank	exon	6734	6829	.	-	.	gene_id "G4P62_018021"; transcript_id "gnl|WGS:JAAVVJ|G4P62_T029983"; locus_tag "G4P62_018021"; orig_protein_id "gnl|WGS:JAAVVJ|G4P62_P029983"; orig_transcript_id "gnl|WGS:JAAVVJ|G4P62_T029983"; product "gamma-taxilin-like"; transcript_biotype "mRNA"; exon_number "10";
JAAVVJ010036764.1	Genbank	exon	3739	6600	.	-	.	gene_id "G4P62_018021"; transcript_id "gnl|WGS:JAAVVJ|G4P62_T029983"; locus_tag "G4P62_018021"; orig_protein_id "gnl|WGS:JAAVVJ|G4P62_P029983"; orig_transcript_id "gnl|WGS:JAAVVJ|G4P62_T029983"; product "gamma-taxilin-like"; transcript_biotype "mRNA"; exon_number "11";
JAAVVJ010036764.1	Genbank	CDS	50889	50981	.	-	0	gene_id "G4P62_018021"; transcript_id "gnl|WGS:JAAVVJ|G4P62_T029983"; gbkey "CDS"; locus_tag "G4P62_018021"; orig_transcript_id "gnl|WGS:JAAVVJ|G4P62_T029983"; product "gamma-taxilin-like"; protein_id "KAF7198789.1"; exon_number "2";
JAAVVJ010036764.1	Genbank	CDS	47833	47980	.	-	0	gene_id "G4P62_018021"; transcript_id "gnl|WGS:JAAVVJ|G4P62_T029983"; gbkey "CDS"; locus_tag "G4P62_018021"; orig_transcript_id "gnl|WGS:JAAVVJ|G4P62_T029983"; product "gamma-taxilin-like"; protein_id "KAF7198789.1"; exon_number "3";
JAAVVJ010036764.1	Genbank	CDS	32167	32258	.	-	2	gene_id "G4P62_018021"; transcript_id "gnl|WGS:JAAVVJ|G4P62_T029983"; gbkey "CDS"; locus_tag "G4P62_018021"; orig_transcript_id "gnl|WGS:JAAVVJ|G4P62_T029983"; product "gamma-taxilin-like"; protein_id "KAF7198789.1"; exon_number "4";
JAAVVJ010036764.1	Genbank	CDS	30569	30739	.	-	0	gene_id "G4P62_018021"; transcript_id "gnl|WGS:JAAVVJ|G4P62_T029983"; gbkey "CDS"; locus_tag "G4P62_018021"; orig_transcript_id "gnl|WGS:JAAVVJ|G4P62_T029983"; product "gamma-taxilin-like"; protein_id "KAF7198789.1"; exon_number "5";
JAAVVJ010036764.1	Genbank	CDS	29452	29646	.	-	0	gene_id "G4P62_018021"; transcript_id "gnl|WGS:JAAVVJ|G4P62_T029983"; gbkey "CDS"; locus_tag "G4P62_018021"; orig_transcript_id "gnl|WGS:JAAVVJ|G4P62_T029983"; product "gamma-taxilin-like"; protein_id "KAF7198789.1"; exon_number "6";
JAAVVJ010036764.1	Genbank	CDS	16619	16738	.	-	0	gene_id "G4P62_018021"; transcript_id "gnl|WGS:JAAVVJ|G4P62_T029983"; gbkey "CDS"; locus_tag "G4P62_018021"; orig_transcript_id "gnl|WGS:JAAVVJ|G4P62_T029983"; product "gamma-taxilin-like"; protein_id "KAF7198789.1"; exon_number "7";
JAAVVJ010036764.1	Genbank	CDS	16474	16548	.	-	0	gene_id "G4P62_018021"; transcript_id "gnl|WGS:JAAVVJ|G4P62_T029983"; gbkey "CDS"; locus_tag "G4P62_018021"; orig_transcript_id "gnl|WGS:JAAVVJ|G4P62_T029983"; product "gamma-taxilin-like"; protein_id "KAF7198789.1"; exon_number "8";
JAAVVJ010036764.1	Genbank	CDS	11654	11746	.	-	0	gene_id "G4P62_018021"; transcript_id "gnl|WGS:JAAVVJ|G4P62_T029983"; gbkey "CDS"; locus_tag "G4P62_018021"; orig_transcript_id "gnl|WGS:JAAVVJ|G4P62_T029983"; product "gamma-taxilin-like"; protein_id "KAF7198789.1"; exon_number "9";
JAAVVJ010036764.1	Genbank	CDS	6734	6829	.	-	0	gene_id "G4P62_018021"; transcript_id "gnl|WGS:JAAVVJ|G4P62_T029983"; gbkey "CDS"; locus_tag "G4P62_018021"; orig_transcript_id "gnl|WGS:JAAVVJ|G4P62_T029983"; product "gamma-taxilin-like"; protein_id "KAF7198789.1"; exon_number "10";
JAAVVJ010036764.1	Genbank	CDS	6247	6600	.	-	0	gene_id "G4P62_018021"; transcript_id "gnl|WGS:JAAVVJ|G4P62_T029983"; gbkey "CDS"; locus_tag "G4P62_018021"; orig_transcript_id "gnl|WGS:JAAVVJ|G4P62_T029983"; product "gamma-taxilin-like"; protein_id "KAF7198789.1"; exon_number "11";
JAAVVJ010036764.1	Genbank	start_codon	50979	50981	.	-	0	gene_id "G4P62_018021"; transcript_id "gnl|WGS:JAAVVJ|G4P62_T029983"; gbkey "CDS"; locus_tag "G4P62_018021"; orig_transcript_id "gnl|WGS:JAAVVJ|G4P62_T029983"; product "gamma-taxilin-like"; protein_id "KAF7198789.1"; exon_number "2";
JAAVVJ010036764.1	Genbank	stop_codon	6244	6246	.	-	0	gene_id "G4P62_018021"; transcript_id "gnl|WGS:JAAVVJ|G4P62_T029983"; gbkey "CDS"; locus_tag "G4P62_018021"; orig_transcript_id "gnl|WGS:JAAVVJ|G4P62_T029983"; product "gamma-taxilin-like"; protein_id "KAF7198789.1"; exon_number "11";
JAAVVJ010036780.1	Genbank	gene	709	1569	.	-	.	gene_id "G4P62_019555"; transcript_id ""; description "somatostatin receptor type 2-like"; gbkey "Gene"; gene_biotype "protein_coding"; locus_tag "G4P62_019555"; note "LOC107373250";
JAAVVJ010036780.1	Genbank	transcript	709	1569	.	-	.	gene_id "G4P62_019555"; transcript_id "gnl|WGS:JAAVVJ|G4P62_T032234"; gbkey "mRNA"; locus_tag "G4P62_019555"; orig_protein_id "gnl|WGS:JAAVVJ|G4P62_P032234"; orig_transcript_id "gnl|WGS:JAAVVJ|G4P62_T032234"; product "somatostatin receptor type 2-like"; transcript_biotype "mRNA";
JAAVVJ010036780.1	Genbank	exon	709	1569	.	-	.	gene_id "G4P62_019555"; transcript_id "gnl|WGS:JAAVVJ|G4P62_T032234"; locus_tag "G4P62_019555"; orig_protein_id "gnl|WGS:JAAVVJ|G4P62_P032234"; orig_transcript_id "gnl|WGS:JAAVVJ|G4P62_T032234"; product "somatostatin receptor type 2-like"; transcript_biotype "mRNA"; exon_number "1";
JAAVVJ010036780.1	Genbank	CDS	712	1569	.	-	0	gene_id "G4P62_019555"; transcript_id "gnl|WGS:JAAVVJ|G4P62_T032234"; gbkey "CDS"; locus_tag "G4P62_019555"; orig_transcript_id "gnl|WGS:JAAVVJ|G4P62_T032234"; product "somatostatin receptor type 2-like"; protein_id "KAF7198788.1"; exon_number "1";
JAAVVJ010036780.1	Genbank	start_codon	1567	1569	.	-	0	gene_id "G4P62_019555"; transcript_id "gnl|WGS:JAAVVJ|G4P62_T032234"; gbkey "CDS"; locus_tag "G4P62_019555"; orig_transcript_id "gnl|WGS:JAAVVJ|G4P62_T032234"; product "somatostatin receptor type 2-like"; protein_id "KAF7198788.1"; exon_number "1";
JAAVVJ010036780.1	Genbank	stop_codon	709	711	.	-	0	gene_id "G4P62_019555"; transcript_id "gnl|WGS:JAAVVJ|G4P62_T032234"; gbkey "CDS"; locus_tag "G4P62_019555"; orig_transcript_id "gnl|WGS:JAAVVJ|G4P62_T032234"; product "somatostatin receptor type 2-like"; protein_id "KAF7198788.1"; exon_number "1";
JAAVVJ010036791.1	Genbank	gene	4851	6347	.	+	.	gene_id "G4P62_019511"; transcript_id ""; description "orexin"; gbkey "Gene"; gene "hcrt"; gene_biotype "protein_coding"; locus_tag "G4P62_019511";
JAAVVJ010036791.1	Genbank	transcript	4851	6347	.	+	.	gene_id "G4P62_019511"; transcript_id "gnl|WGS:JAAVVJ|G4P62_T032180"; gbkey "mRNA"; gene "hcrt"; locus_tag "G4P62_019511"; orig_protein_id "gnl|WGS:JAAVVJ|G4P62_P032180"; orig_transcript_id "gnl|WGS:JAAVVJ|G4P62_T032180"; product "hypocretin (orexin) neuropeptide precursor"; transcript_biotype "mRNA";
JAAVVJ010036791.1	Genbank	exon	4851	5044	.	+	.	gene_id "G4P62_019511"; transcript_id "gnl|WGS:JAAVVJ|G4P62_T032180"; gene "hcrt"; locus_tag "G4P62_019511"; orig_protein_id "gnl|WGS:JAAVVJ|G4P62_P032180"; orig_transcript_id "gnl|WGS:JAAVVJ|G4P62_T032180"; product "hypocretin (orexin) neuropeptide precursor"; transcript_biotype "mRNA"; exon_number "1";
JAAVVJ010036791.1	Genbank	exon	5827	6347	.	+	.	gene_id "G4P62_019511"; transcript_id "gnl|WGS:JAAVVJ|G4P62_T032180"; gene "hcrt"; locus_tag "G4P62_019511"; orig_protein_id "gnl|WGS:JAAVVJ|G4P62_P032180"; orig_transcript_id "gnl|WGS:JAAVVJ|G4P62_T032180"; product "hypocretin (orexin) neuropeptide precursor"; transcript_biotype "mRNA"; exon_number "2";
JAAVVJ010036791.1	Genbank	CDS	4961	5044	.	+	0	gene_id "G4P62_019511"; transcript_id "gnl|WGS:JAAVVJ|G4P62_T032180"; gbkey "CDS"; gene "hcrt"; locus_tag "G4P62_019511"; orig_transcript_id "gnl|WGS:JAAVVJ|G4P62_T032180"; product "hypocretin (orexin) neuropeptide precursor"; protein_id "KAF7198787.1"; exon_number "1";
JAAVVJ010036791.1	Genbank	CDS	5827	6135	.	+	0	gene_id "G4P62_019511"; transcript_id "gnl|WGS:JAAVVJ|G4P62_T032180"; gbkey "CDS"; gene "hcrt"; locus_tag "G4P62_019511"; orig_transcript_id "gnl|WGS:JAAVVJ|G4P62_T032180"; product "hypocretin (orexin) neuropeptide precursor"; protein_id "KAF7198787.1"; exon_number "2";
JAAVVJ010036791.1	Genbank	start_codon	4961	4963	.	+	0	gene_id "G4P62_019511"; transcript_id "gnl|WGS:JAAVVJ|G4P62_T032180"; gbkey "CDS"; gene "hcrt"; locus_tag "G4P62_019511"; orig_transcript_id "gnl|WGS:JAAVVJ|G4P62_T032180"; product "hypocretin (orexin) neuropeptide precursor"; protein_id "KAF7198787.1"; exon_number "1";
JAAVVJ010036791.1	Genbank	stop_codon	6136	6138	.	+	0	gene_id "G4P62_019511"; transcript_id "gnl|WGS:JAAVVJ|G4P62_T032180"; gbkey "CDS"; gene "hcrt"; locus_tag "G4P62_019511"; orig_transcript_id "gnl|WGS:JAAVVJ|G4P62_T032180"; product "hypocretin (orexin) neuropeptide precursor"; protein_id "KAF7198787.1"; exon_number "2";
JAAVVJ010036796.1	Genbank	gene	9029	110674	.	+	.	gene_id "G4P62_018686"; transcript_id ""; description "leucine-rich repeat-containing protein 4C-like"; gbkey "Gene"; gene_biotype "protein_coding"; locus_tag "G4P62_018686"; note "LOC107396660";
JAAVVJ010036796.1	Genbank	transcript	9029	107823	.	+	.	gene_id "G4P62_018686"; transcript_id "gnl|WGS:JAAVVJ|G4P62_T031029"; gbkey "mRNA"; locus_tag "G4P62_018686"; orig_protein_id "gnl|WGS:JAAVVJ|G4P62_P031029"; orig_transcript_id "gnl|WGS:JAAVVJ|G4P62_T031029"; product "leucine-rich repeat-containing protein 4C-like"; transcript_biotype "mRNA";
JAAVVJ010036796.1	Genbank	exon	9029	10040	.	+	.	gene_id "G4P62_018686"; transcript_id "gnl|WGS:JAAVVJ|G4P62_T031029"; locus_tag "G4P62_018686"; orig_protein_id "gnl|WGS:JAAVVJ|G4P62_P031029"; orig_transcript_id "gnl|WGS:JAAVVJ|G4P62_T031029"; product "leucine-rich repeat-containing protein 4C-like"; transcript_biotype "mRNA"; exon_number "1";
JAAVVJ010036796.1	Genbank	exon	105901	107823	.	+	.	gene_id "G4P62_018686"; transcript_id "gnl|WGS:JAAVVJ|G4P62_T031029"; locus_tag "G4P62_018686"; orig_protein_id "gnl|WGS:JAAVVJ|G4P62_P031029"; orig_transcript_id "gnl|WGS:JAAVVJ|G4P62_T031029"; product "leucine-rich repeat-containing protein 4C-like"; transcript_biotype "mRNA"; exon_number "2";
JAAVVJ010036796.1	Genbank	CDS	105928	107820	.	+	0	gene_id "G4P62_018686"; transcript_id "gnl|WGS:JAAVVJ|G4P62_T031029"; gbkey "CDS"; locus_tag "G4P62_018686"; orig_transcript_id "gnl|WGS:JAAVVJ|G4P62_T031029"; product "leucine-rich repeat-containing protein 4C-like"; protein_id "KAF7198786.1"; exon_number "2";
JAAVVJ010036796.1	Genbank	start_codon	105928	105930	.	+	0	gene_id "G4P62_018686"; transcript_id "gnl|WGS:JAAVVJ|G4P62_T031029"; gbkey "CDS"; locus_tag "G4P62_018686"; orig_transcript_id "gnl|WGS:JAAVVJ|G4P62_T031029"; product "leucine-rich repeat-containing protein 4C-like"; protein_id "KAF7198786.1"; exon_number "2";
JAAVVJ010036796.1	Genbank	stop_codon	107821	107823	.	+	0	gene_id "G4P62_018686"; transcript_id "gnl|WGS:JAAVVJ|G4P62_T031029"; gbkey "CDS"; locus_tag "G4P62_018686"; orig_transcript_id "gnl|WGS:JAAVVJ|G4P62_T031029"; product "leucine-rich repeat-containing protein 4C-like"; protein_id "KAF7198786.1"; exon_number "2";
JAAVVJ010036823.1	Genbank	gene	1497	6949	.	-	.	gene_id "G4P62_019872"; transcript_id ""; description "NACHT LRR and PYD domains-containing protein"; gbkey "Gene"; gene_biotype "protein_coding"; locus_tag "G4P62_019872"; note "LOC107373957";
JAAVVJ010036823.1	Genbank	transcript	1497	6949	.	-	.	gene_id "G4P62_019872"; transcript_id "gnl|WGS:JAAVVJ|G4P62_T032649"; gbkey "mRNA"; locus_tag "G4P62_019872"; note "LRR and PYD domains-containing protein 12-like; transcript variant X1"; orig_protein_id "gnl|WGS:JAAVVJ|G4P62_P032649"; orig_transcript_id "gnl|WGS:JAAVVJ|G4P62_T032649"; product "NACHT"; transcript_biotype "mRNA";
JAAVVJ010036823.1	Genbank	exon	6807	6949	.	-	.	gene_id "G4P62_019872"; transcript_id "gnl|WGS:JAAVVJ|G4P62_T032649"; locus_tag "G4P62_019872"; note "LRR and PYD domains-containing protein 12-like; transcript variant X1"; orig_protein_id "gnl|WGS:JAAVVJ|G4P62_P032649"; orig_transcript_id "gnl|WGS:JAAVVJ|G4P62_T032649"; product "NACHT"; transcript_biotype "mRNA"; exon_number "1";
JAAVVJ010036823.1	Genbank	exon	6395	6684	.	-	.	gene_id "G4P62_019872"; transcript_id "gnl|WGS:JAAVVJ|G4P62_T032649"; locus_tag "G4P62_019872"; note "LRR and PYD domains-containing protein 12-like; transcript variant X1"; orig_protein_id "gnl|WGS:JAAVVJ|G4P62_P032649"; orig_transcript_id "gnl|WGS:JAAVVJ|G4P62_T032649"; product "NACHT"; transcript_biotype "mRNA"; exon_number "2";
JAAVVJ010036823.1	Genbank	exon	6067	6183	.	-	.	gene_id "G4P62_019872"; transcript_id "gnl|WGS:JAAVVJ|G4P62_T032649"; locus_tag "G4P62_019872"; note "LRR and PYD domains-containing protein 12-like; transcript variant X1"; orig_protein_id "gnl|WGS:JAAVVJ|G4P62_P032649"; orig_transcript_id "gnl|WGS:JAAVVJ|G4P62_T032649"; product "NACHT"; transcript_biotype "mRNA"; exon_number "3";
JAAVVJ010036823.1	Genbank	exon	5739	5842	.	-	.	gene_id "G4P62_019872"; transcript_id "gnl|WGS:JAAVVJ|G4P62_T032649"; locus_tag "G4P62_019872"; note "LRR and PYD domains-containing protein 12-like; transcript variant X1"; orig_protein_id "gnl|WGS:JAAVVJ|G4P62_P032649"; orig_transcript_id "gnl|WGS:JAAVVJ|G4P62_T032649"; product "NACHT"; transcript_biotype "mRNA"; exon_number "4";
JAAVVJ010036823.1	Genbank	exon	3829	5653	.	-	.	gene_id "G4P62_019872"; transcript_id "gnl|WGS:JAAVVJ|G4P62_T032649"; locus_tag "G4P62_019872"; note "LRR and PYD domains-containing protein 12-like; transcript variant X1"; orig_protein_id "gnl|WGS:JAAVVJ|G4P62_P032649"; orig_transcript_id "gnl|WGS:JAAVVJ|G4P62_T032649"; product "NACHT"; transcript_biotype "mRNA"; exon_number "5";
JAAVVJ010036823.1	Genbank	exon	2892	3077	.	-	.	gene_id "G4P62_019872"; transcript_id "gnl|WGS:JAAVVJ|G4P62_T032649"; locus_tag "G4P62_019872"; note "LRR and PYD domains-containing protein 12-like; transcript variant X1"; orig_protein_id "gnl|WGS:JAAVVJ|G4P62_P032649"; orig_transcript_id "gnl|WGS:JAAVVJ|G4P62_T032649"; product "NACHT"; transcript_biotype "mRNA"; exon_number "6";
JAAVVJ010036823.1	Genbank	exon	1497	1734	.	-	.	gene_id "G4P62_019872"; transcript_id "gnl|WGS:JAAVVJ|G4P62_T032649"; locus_tag "G4P62_019872"; note "LRR and PYD domains-containing protein 12-like; transcript variant X1"; orig_protein_id "gnl|WGS:JAAVVJ|G4P62_P032649"; orig_transcript_id "gnl|WGS:JAAVVJ|G4P62_T032649"; product "NACHT"; transcript_biotype "mRNA"; exon_number "7";
JAAVVJ010036823.1	Genbank	CDS	6395	6597	.	-	0	gene_id "G4P62_019872"; transcript_id "gnl|WGS:JAAVVJ|G4P62_T032649"; gbkey "CDS"; locus_tag "G4P62_019872"; orig_transcript_id "gnl|WGS:JAAVVJ|G4P62_T032649"; product "transcript variant X1"; protein_id "KAF7198784.1"; exon_number "2";
JAAVVJ010036823.1	Genbank	CDS	6067	6183	.	-	1	gene_id "G4P62_019872"; transcript_id "gnl|WGS:JAAVVJ|G4P62_T032649"; gbkey "CDS"; locus_tag "G4P62_019872"; orig_transcript_id "gnl|WGS:JAAVVJ|G4P62_T032649"; product "transcript variant X1"; protein_id "KAF7198784.1"; exon_number "3";
JAAVVJ010036823.1	Genbank	CDS	5739	5842	.	-	1	gene_id "G4P62_019872"; transcript_id "gnl|WGS:JAAVVJ|G4P62_T032649"; gbkey "CDS"; locus_tag "G4P62_019872"; orig_transcript_id "gnl|WGS:JAAVVJ|G4P62_T032649"; product "transcript variant X1"; protein_id "KAF7198784.1"; exon_number "4";
JAAVVJ010036823.1	Genbank	CDS	3829	5653	.	-	2	gene_id "G4P62_019872"; transcript_id "gnl|WGS:JAAVVJ|G4P62_T032649"; gbkey "CDS"; locus_tag "G4P62_019872"; orig_transcript_id "gnl|WGS:JAAVVJ|G4P62_T032649"; product "transcript variant X1"; protein_id "KAF7198784.1"; exon_number "5";
JAAVVJ010036823.1	Genbank	CDS	2892	3077	.	-	1	gene_id "G4P62_019872"; transcript_id "gnl|WGS:JAAVVJ|G4P62_T032649"; gbkey "CDS"; locus_tag "G4P62_019872"; orig_transcript_id "gnl|WGS:JAAVVJ|G4P62_T032649"; product "transcript variant X1"; protein_id "KAF7198784.1"; exon_number "6";
JAAVVJ010036823.1	Genbank	CDS	1515	1734	.	-	1	gene_id "G4P62_019872"; transcript_id "gnl|WGS:JAAVVJ|G4P62_T032649"; gbkey "CDS"; locus_tag "G4P62_019872"; orig_transcript_id "gnl|WGS:JAAVVJ|G4P62_T032649"; product "transcript variant X1"; protein_id "KAF7198784.1"; exon_number "7";
JAAVVJ010036823.1	Genbank	start_codon	6595	6597	.	-	0	gene_id "G4P62_019872"; transcript_id "gnl|WGS:JAAVVJ|G4P62_T032649"; gbkey "CDS"; locus_tag "G4P62_019872"; orig_transcript_id "gnl|WGS:JAAVVJ|G4P62_T032649"; product "transcript variant X1"; protein_id "KAF7198784.1"; exon_number "2";
JAAVVJ010036823.1	Genbank	stop_codon	1512	1514	.	-	0	gene_id "G4P62_019872"; transcript_id "gnl|WGS:JAAVVJ|G4P62_T032649"; gbkey "CDS"; locus_tag "G4P62_019872"; orig_transcript_id "gnl|WGS:JAAVVJ|G4P62_T032649"; product "transcript variant X1"; protein_id "KAF7198784.1"; exon_number "7";
JAAVVJ010036823.1	Genbank	transcript	3499	6949	.	-	.	gene_id "G4P62_019872"; transcript_id "gnl|WGS:JAAVVJ|G4P62_T032650"; gbkey "mRNA"; locus_tag "G4P62_019872"; note "LRR and PYD domains-containing protein 12-like; transcript variant X2"; orig_protein_id "gnl|WGS:JAAVVJ|G4P62_P032650"; orig_transcript_id "gnl|WGS:JAAVVJ|G4P62_T032650"; product "NACHT"; transcript_biotype "mRNA";
JAAVVJ010036823.1	Genbank	exon	6807	6949	.	-	.	gene_id "G4P62_019872"; transcript_id "gnl|WGS:JAAVVJ|G4P62_T032650"; locus_tag "G4P62_019872"; note "LRR and PYD domains-containing protein 12-like; transcript variant X2"; orig_protein_id "gnl|WGS:JAAVVJ|G4P62_P032650"; orig_transcript_id "gnl|WGS:JAAVVJ|G4P62_T032650"; product "NACHT"; transcript_biotype "mRNA"; exon_number "1";
JAAVVJ010036823.1	Genbank	exon	6395	6684	.	-	.	gene_id "G4P62_019872"; transcript_id "gnl|WGS:JAAVVJ|G4P62_T032650"; locus_tag "G4P62_019872"; note "LRR and PYD domains-containing protein 12-like; transcript variant X2"; orig_protein_id "gnl|WGS:JAAVVJ|G4P62_P032650"; orig_transcript_id "gnl|WGS:JAAVVJ|G4P62_T032650"; product "NACHT"; transcript_biotype "mRNA"; exon_number "2";
JAAVVJ010036823.1	Genbank	exon	6067	6183	.	-	.	gene_id "G4P62_019872"; transcript_id "gnl|WGS:JAAVVJ|G4P62_T032650"; locus_tag "G4P62_019872"; note "LRR and PYD domains-containing protein 12-like; transcript variant X2"; orig_protein_id "gnl|WGS:JAAVVJ|G4P62_P032650"; orig_transcript_id "gnl|WGS:JAAVVJ|G4P62_T032650"; product "NACHT"; transcript_biotype "mRNA"; exon_number "3";
JAAVVJ010036823.1	Genbank	exon	5739	5842	.	-	.	gene_id "G4P62_019872"; transcript_id "gnl|WGS:JAAVVJ|G4P62_T032650"; locus_tag "G4P62_019872"; note "LRR and PYD domains-containing protein 12-like; transcript variant X2"; orig_protein_id "gnl|WGS:JAAVVJ|G4P62_P032650"; orig_transcript_id "gnl|WGS:JAAVVJ|G4P62_T032650"; product "NACHT"; transcript_biotype "mRNA"; exon_number "4";
JAAVVJ010036823.1	Genbank	exon	3829	5653	.	-	.	gene_id "G4P62_019872"; transcript_id "gnl|WGS:JAAVVJ|G4P62_T032650"; locus_tag "G4P62_019872"; note "LRR and PYD domains-containing protein 12-like; transcript variant X2"; orig_protein_id "gnl|WGS:JAAVVJ|G4P62_P032650"; orig_transcript_id "gnl|WGS:JAAVVJ|G4P62_T032650"; product "NACHT"; transcript_biotype "mRNA"; exon_number "5";
JAAVVJ010036823.1	Genbank	exon	3499	3553	.	-	.	gene_id "G4P62_019872"; transcript_id "gnl|WGS:JAAVVJ|G4P62_T032650"; locus_tag "G4P62_019872"; note "LRR and PYD domains-containing protein 12-like; transcript variant X2"; orig_protein_id "gnl|WGS:JAAVVJ|G4P62_P032650"; orig_transcript_id "gnl|WGS:JAAVVJ|G4P62_T032650"; product "NACHT"; transcript_biotype "mRNA"; exon_number "6";
JAAVVJ010036823.1	Genbank	CDS	6395	6597	.	-	0	gene_id "G4P62_019872"; transcript_id "gnl|WGS:JAAVVJ|G4P62_T032650"; gbkey "CDS"; locus_tag "G4P62_019872"; orig_transcript_id "gnl|WGS:JAAVVJ|G4P62_T032650"; product "transcript variant X2"; protein_id "KAF7198785.1"; exon_number "2";
JAAVVJ010036823.1	Genbank	CDS	6067	6183	.	-	1	gene_id "G4P62_019872"; transcript_id "gnl|WGS:JAAVVJ|G4P62_T032650"; gbkey "CDS"; locus_tag "G4P62_019872"; orig_transcript_id "gnl|WGS:JAAVVJ|G4P62_T032650"; product "transcript variant X2"; protein_id "KAF7198785.1"; exon_number "3";
JAAVVJ010036823.1	Genbank	CDS	5739	5842	.	-	1	gene_id "G4P62_019872"; transcript_id "gnl|WGS:JAAVVJ|G4P62_T032650"; gbkey "CDS"; locus_tag "G4P62_019872"; orig_transcript_id "gnl|WGS:JAAVVJ|G4P62_T032650"; product "transcript variant X2"; protein_id "KAF7198785.1"; exon_number "4";
JAAVVJ010036823.1	Genbank	CDS	3829	5653	.	-	2	gene_id "G4P62_019872"; transcript_id "gnl|WGS:JAAVVJ|G4P62_T032650"; gbkey "CDS"; locus_tag "G4P62_019872"; orig_transcript_id "gnl|WGS:JAAVVJ|G4P62_T032650"; product "transcript variant X2"; protein_id "KAF7198785.1"; exon_number "5";
JAAVVJ010036823.1	Genbank	CDS	3517	3553	.	-	1	gene_id "G4P62_019872"; transcript_id "gnl|WGS:JAAVVJ|G4P62_T032650"; gbkey "CDS"; locus_tag "G4P62_019872"; orig_transcript_id "gnl|WGS:JAAVVJ|G4P62_T032650"; product "transcript variant X2"; protein_id "KAF7198785.1"; exon_number "6";
JAAVVJ010036823.1	Genbank	start_codon	6595	6597	.	-	0	gene_id "G4P62_019872"; transcript_id "gnl|WGS:JAAVVJ|G4P62_T032650"; gbkey "CDS"; locus_tag "G4P62_019872"; orig_transcript_id "gnl|WGS:JAAVVJ|G4P62_T032650"; product "transcript variant X2"; protein_id "KAF7198785.1"; exon_number "2";
JAAVVJ010036823.1	Genbank	stop_codon	3514	3516	.	-	0	gene_id "G4P62_019872"; transcript_id "gnl|WGS:JAAVVJ|G4P62_T032650"; gbkey "CDS"; locus_tag "G4P62_019872"; orig_transcript_id "gnl|WGS:JAAVVJ|G4P62_T032650"; product "transcript variant X2"; protein_id "KAF7198785.1"; exon_number "6";
JAAVVJ010036883.1	Genbank	gene	3	2413	.	+	.	gene_id "G4P62_017843"; transcript_id ""; description "protein FAM200A-like isoform X1"; gbkey "Gene"; gene_biotype "protein_coding"; locus_tag "G4P62_017843"; note "LOC107395409"; partial "true";
JAAVVJ010036883.1	Genbank	transcript	3	2144	.	+	.	gene_id "G4P62_017843"; transcript_id "gnl|WGS:JAAVVJ|G4P62_T029739"; gbkey "mRNA"; locus_tag "G4P62_017843"; note "transcript variant X1"; orig_protein_id "gnl|WGS:JAAVVJ|G4P62_P029739"; orig_transcript_id "gnl|WGS:JAAVVJ|G4P62_T029739"; partial "true"; product "SCAN domain-containing protein 3-like"; transcript_biotype "mRNA";
JAAVVJ010036883.1	Genbank	exon	3	2144	.	+	.	gene_id "G4P62_017843"; transcript_id "gnl|WGS:JAAVVJ|G4P62_T029739"; locus_tag "G4P62_017843"; note "transcript variant X1"; orig_protein_id "gnl|WGS:JAAVVJ|G4P62_P029739"; orig_transcript_id "gnl|WGS:JAAVVJ|G4P62_T029739"; partial "true"; product "SCAN domain-containing protein 3-like"; transcript_biotype "mRNA"; exon_number "1";
JAAVVJ010036883.1	Genbank	CDS	3	2141	.	+	0	gene_id "G4P62_017843"; transcript_id "gnl|WGS:JAAVVJ|G4P62_T029739"; gbkey "CDS"; locus_tag "G4P62_017843"; orig_transcript_id "gnl|WGS:JAAVVJ|G4P62_T029739"; partial "true"; product "transcript variant X1"; protein_id "KAF7198783.1"; exon_number "1";
JAAVVJ010036883.1	Genbank	start_codon	3	5	.	+	0	gene_id "G4P62_017843"; transcript_id "gnl|WGS:JAAVVJ|G4P62_T029739"; gbkey "CDS"; locus_tag "G4P62_017843"; orig_transcript_id "gnl|WGS:JAAVVJ|G4P62_T029739"; partial "true"; product "transcript variant X1"; protein_id "KAF7198783.1"; exon_number "1";
JAAVVJ010036883.1	Genbank	stop_codon	2142	2144	.	+	0	gene_id "G4P62_017843"; transcript_id "gnl|WGS:JAAVVJ|G4P62_T029739"; gbkey "CDS"; locus_tag "G4P62_017843"; orig_transcript_id "gnl|WGS:JAAVVJ|G4P62_T029739"; partial "true"; product "transcript variant X1"; protein_id "KAF7198783.1"; exon_number "1";
JAAVVJ010036949.1	Genbank	gene	15411	23259	.	-	.	gene_id "G4P62_020175"; transcript_id ""; description "E3 ubiquitin/ISG15 ligase TRIM25-like"; gbkey "Gene"; gene_biotype "protein_coding"; locus_tag "G4P62_020175"; note "LOC107374506";
JAAVVJ010036949.1	Genbank	transcript	15411	23259	.	-	.	gene_id "G4P62_020175"; transcript_id "gnl|WGS:JAAVVJ|G4P62_T033044"; gbkey "mRNA"; locus_tag "G4P62_020175"; note "transcript variant X2"; orig_protein_id "gnl|WGS:JAAVVJ|G4P62_P033044"; orig_transcript_id "gnl|WGS:JAAVVJ|G4P62_T033044"; product "E3 ubiquitin/ISG15 ligase TRIM25-like"; transcript_biotype "mRNA";
JAAVVJ010036949.1	Genbank	exon	23079	23259	.	-	.	gene_id "G4P62_020175"; transcript_id "gnl|WGS:JAAVVJ|G4P62_T033044"; locus_tag "G4P62_020175"; note "transcript variant X2"; orig_protein_id "gnl|WGS:JAAVVJ|G4P62_P033044"; orig_transcript_id "gnl|WGS:JAAVVJ|G4P62_T033044"; product "E3 ubiquitin/ISG15 ligase TRIM25-like"; transcript_biotype "mRNA"; exon_number "1";
JAAVVJ010036949.1	Genbank	exon	22404	22986	.	-	.	gene_id "G4P62_020175"; transcript_id "gnl|WGS:JAAVVJ|G4P62_T033044"; locus_tag "G4P62_020175"; note "transcript variant X2"; orig_protein_id "gnl|WGS:JAAVVJ|G4P62_P033044"; orig_transcript_id "gnl|WGS:JAAVVJ|G4P62_T033044"; product "E3 ubiquitin/ISG15 ligase TRIM25-like"; transcript_biotype "mRNA"; exon_number "2";
JAAVVJ010036949.1	Genbank	exon	16148	16243	.	-	.	gene_id "G4P62_020175"; transcript_id "gnl|WGS:JAAVVJ|G4P62_T033044"; locus_tag "G4P62_020175"; note "transcript variant X2"; orig_protein_id "gnl|WGS:JAAVVJ|G4P62_P033044"; orig_transcript_id "gnl|WGS:JAAVVJ|G4P62_T033044"; product "E3 ubiquitin/ISG15 ligase TRIM25-like"; transcript_biotype "mRNA"; exon_number "3";
JAAVVJ010036949.1	Genbank	exon	15824	16057	.	-	.	gene_id "G4P62_020175"; transcript_id "gnl|WGS:JAAVVJ|G4P62_T033044"; locus_tag "G4P62_020175"; note "transcript variant X2"; orig_protein_id "gnl|WGS:JAAVVJ|G4P62_P033044"; orig_transcript_id "gnl|WGS:JAAVVJ|G4P62_T033044"; product "E3 ubiquitin/ISG15 ligase TRIM25-like"; transcript_biotype "mRNA"; exon_number "4";
JAAVVJ010036949.1	Genbank	exon	15584	15752	.	-	.	gene_id "G4P62_020175"; transcript_id "gnl|WGS:JAAVVJ|G4P62_T033044"; locus_tag "G4P62_020175"; note "transcript variant X2"; orig_protein_id "gnl|WGS:JAAVVJ|G4P62_P033044"; orig_transcript_id "gnl|WGS:JAAVVJ|G4P62_T033044"; product "E3 ubiquitin/ISG15 ligase TRIM25-like"; transcript_biotype "mRNA"; exon_number "5";
JAAVVJ010036949.1	Genbank	exon	15411	15491	.	-	.	gene_id "G4P62_020175"; transcript_id "gnl|WGS:JAAVVJ|G4P62_T033044"; locus_tag "G4P62_020175"; note "transcript variant X2"; orig_protein_id "gnl|WGS:JAAVVJ|G4P62_P033044"; orig_transcript_id "gnl|WGS:JAAVVJ|G4P62_T033044"; product "E3 ubiquitin/ISG15 ligase TRIM25-like"; transcript_biotype "mRNA"; exon_number "6";
JAAVVJ010036949.1	Genbank	CDS	22404	22637	.	-	0	gene_id "G4P62_020175"; transcript_id "gnl|WGS:JAAVVJ|G4P62_T033044"; gbkey "CDS"; locus_tag "G4P62_020175"; orig_transcript_id "gnl|WGS:JAAVVJ|G4P62_T033044"; product "transcript variant X2"; protein_id "KAF7198781.1"; exon_number "2";
JAAVVJ010036949.1	Genbank	CDS	16148	16243	.	-	0	gene_id "G4P62_020175"; transcript_id "gnl|WGS:JAAVVJ|G4P62_T033044"; gbkey "CDS"; locus_tag "G4P62_020175"; orig_transcript_id "gnl|WGS:JAAVVJ|G4P62_T033044"; product "transcript variant X2"; protein_id "KAF7198781.1"; exon_number "3";
JAAVVJ010036949.1	Genbank	CDS	15824	16057	.	-	0	gene_id "G4P62_020175"; transcript_id "gnl|WGS:JAAVVJ|G4P62_T033044"; gbkey "CDS"; locus_tag "G4P62_020175"; orig_transcript_id "gnl|WGS:JAAVVJ|G4P62_T033044"; product "transcript variant X2"; protein_id "KAF7198781.1"; exon_number "4";
JAAVVJ010036949.1	Genbank	CDS	15594	15752	.	-	0	gene_id "G4P62_020175"; transcript_id "gnl|WGS:JAAVVJ|G4P62_T033044"; gbkey "CDS"; locus_tag "G4P62_020175"; orig_transcript_id "gnl|WGS:JAAVVJ|G4P62_T033044"; product "transcript variant X2"; protein_id "KAF7198781.1"; exon_number "5";
JAAVVJ010036949.1	Genbank	start_codon	22635	22637	.	-	0	gene_id "G4P62_020175"; transcript_id "gnl|WGS:JAAVVJ|G4P62_T033044"; gbkey "CDS"; locus_tag "G4P62_020175"; orig_transcript_id "gnl|WGS:JAAVVJ|G4P62_T033044"; product "transcript variant X2"; protein_id "KAF7198781.1"; exon_number "2";
JAAVVJ010036949.1	Genbank	stop_codon	15591	15593	.	-	0	gene_id "G4P62_020175"; transcript_id "gnl|WGS:JAAVVJ|G4P62_T033044"; gbkey "CDS"; locus_tag "G4P62_020175"; orig_transcript_id "gnl|WGS:JAAVVJ|G4P62_T033044"; product "transcript variant X2"; protein_id "KAF7198781.1"; exon_number "5";
JAAVVJ010036949.1	Genbank	transcript	15411	23258	.	-	.	gene_id "G4P62_020175"; transcript_id "gnl|WGS:JAAVVJ|G4P62_T033045"; gbkey "mRNA"; locus_tag "G4P62_020175"; note "transcript variant X1"; orig_protein_id "gnl|WGS:JAAVVJ|G4P62_P033045"; orig_transcript_id "gnl|WGS:JAAVVJ|G4P62_T033045"; product "E3 ubiquitin/ISG15 ligase TRIM25-like"; transcript_biotype "mRNA";
JAAVVJ010036949.1	Genbank	exon	23079	23258	.	-	.	gene_id "G4P62_020175"; transcript_id "gnl|WGS:JAAVVJ|G4P62_T033045"; locus_tag "G4P62_020175"; note "transcript variant X1"; orig_protein_id "gnl|WGS:JAAVVJ|G4P62_P033045"; orig_transcript_id "gnl|WGS:JAAVVJ|G4P62_T033045"; product "E3 ubiquitin/ISG15 ligase TRIM25-like"; transcript_biotype "mRNA"; exon_number "1";
JAAVVJ010036949.1	Genbank	exon	22404	22986	.	-	.	gene_id "G4P62_020175"; transcript_id "gnl|WGS:JAAVVJ|G4P62_T033045"; locus_tag "G4P62_020175"; note "transcript variant X1"; orig_protein_id "gnl|WGS:JAAVVJ|G4P62_P033045"; orig_transcript_id "gnl|WGS:JAAVVJ|G4P62_T033045"; product "E3 ubiquitin/ISG15 ligase TRIM25-like"; transcript_biotype "mRNA"; exon_number "2";
JAAVVJ010036949.1	Genbank	exon	16148	16243	.	-	.	gene_id "G4P62_020175"; transcript_id "gnl|WGS:JAAVVJ|G4P62_T033045"; locus_tag "G4P62_020175"; note "transcript variant X1"; orig_protein_id "gnl|WGS:JAAVVJ|G4P62_P033045"; orig_transcript_id "gnl|WGS:JAAVVJ|G4P62_T033045"; product "E3 ubiquitin/ISG15 ligase TRIM25-like"; transcript_biotype "mRNA"; exon_number "3";
JAAVVJ010036949.1	Genbank	exon	15824	16057	.	-	.	gene_id "G4P62_020175"; transcript_id "gnl|WGS:JAAVVJ|G4P62_T033045"; locus_tag "G4P62_020175"; note "transcript variant X1"; orig_protein_id "gnl|WGS:JAAVVJ|G4P62_P033045"; orig_transcript_id "gnl|WGS:JAAVVJ|G4P62_T033045"; product "E3 ubiquitin/ISG15 ligase TRIM25-like"; transcript_biotype "mRNA"; exon_number "4";
JAAVVJ010036949.1	Genbank	exon	15411	15752	.	-	.	gene_id "G4P62_020175"; transcript_id "gnl|WGS:JAAVVJ|G4P62_T033045"; locus_tag "G4P62_020175"; note "transcript variant X1"; orig_protein_id "gnl|WGS:JAAVVJ|G4P62_P033045"; orig_transcript_id "gnl|WGS:JAAVVJ|G4P62_T033045"; product "E3 ubiquitin/ISG15 ligase TRIM25-like"; transcript_biotype "mRNA"; exon_number "5";
JAAVVJ010036949.1	Genbank	CDS	22404	22637	.	-	0	gene_id "G4P62_020175"; transcript_id "gnl|WGS:JAAVVJ|G4P62_T033045"; gbkey "CDS"; locus_tag "G4P62_020175"; orig_transcript_id "gnl|WGS:JAAVVJ|G4P62_T033045"; product "transcript variant X1"; protein_id "KAF7198782.1"; exon_number "2";
JAAVVJ010036949.1	Genbank	CDS	16148	16243	.	-	0	gene_id "G4P62_020175"; transcript_id "gnl|WGS:JAAVVJ|G4P62_T033045"; gbkey "CDS"; locus_tag "G4P62_020175"; orig_transcript_id "gnl|WGS:JAAVVJ|G4P62_T033045"; product "transcript variant X1"; protein_id "KAF7198782.1"; exon_number "3";
JAAVVJ010036949.1	Genbank	CDS	15824	16057	.	-	0	gene_id "G4P62_020175"; transcript_id "gnl|WGS:JAAVVJ|G4P62_T033045"; gbkey "CDS"; locus_tag "G4P62_020175"; orig_transcript_id "gnl|WGS:JAAVVJ|G4P62_T033045"; product "transcript variant X1"; protein_id "KAF7198782.1"; exon_number "4";
JAAVVJ010036949.1	Genbank	CDS	15594	15752	.	-	0	gene_id "G4P62_020175"; transcript_id "gnl|WGS:JAAVVJ|G4P62_T033045"; gbkey "CDS"; locus_tag "G4P62_020175"; orig_transcript_id "gnl|WGS:JAAVVJ|G4P62_T033045"; product "transcript variant X1"; protein_id "KAF7198782.1"; exon_number "5";
JAAVVJ010036949.1	Genbank	start_codon	22635	22637	.	-	0	gene_id "G4P62_020175"; transcript_id "gnl|WGS:JAAVVJ|G4P62_T033045"; gbkey "CDS"; locus_tag "G4P62_020175"; orig_transcript_id "gnl|WGS:JAAVVJ|G4P62_T033045"; product "transcript variant X1"; protein_id "KAF7198782.1"; exon_number "2";
JAAVVJ010036949.1	Genbank	stop_codon	15591	15593	.	-	0	gene_id "G4P62_020175"; transcript_id "gnl|WGS:JAAVVJ|G4P62_T033045"; gbkey "CDS"; locus_tag "G4P62_020175"; orig_transcript_id "gnl|WGS:JAAVVJ|G4P62_T033045"; product "transcript variant X1"; protein_id "KAF7198782.1"; exon_number "5";
JAAVVJ010036955.1	Genbank	gene	34106	37026	.	+	.	gene_id "G4P62_019470"; transcript_id ""; description "uncharacterized protein LOC107373054"; gbkey "Gene"; gene_biotype "protein_coding"; locus_tag "G4P62_019470"; note "LOC107373054";
JAAVVJ010036955.1	Genbank	transcript	34106	37026	.	+	.	gene_id "G4P62_019470"; transcript_id "gnl|WGS:JAAVVJ|G4P62_T032130"; gbkey "mRNA"; locus_tag "G4P62_019470"; orig_protein_id "gnl|WGS:JAAVVJ|G4P62_P032130"; orig_transcript_id "gnl|WGS:JAAVVJ|G4P62_T032130"; product "putative LOC107373054-like protein"; transcript_biotype "mRNA";
JAAVVJ010036955.1	Genbank	exon	34106	34241	.	+	.	gene_id "G4P62_019470"; transcript_id "gnl|WGS:JAAVVJ|G4P62_T032130"; locus_tag "G4P62_019470"; orig_protein_id "gnl|WGS:JAAVVJ|G4P62_P032130"; orig_transcript_id "gnl|WGS:JAAVVJ|G4P62_T032130"; product "putative LOC107373054-like protein"; transcript_biotype "mRNA"; exon_number "1";
JAAVVJ010036955.1	Genbank	exon	34421	34621	.	+	.	gene_id "G4P62_019470"; transcript_id "gnl|WGS:JAAVVJ|G4P62_T032130"; locus_tag "G4P62_019470"; orig_protein_id "gnl|WGS:JAAVVJ|G4P62_P032130"; orig_transcript_id "gnl|WGS:JAAVVJ|G4P62_T032130"; product "putative LOC107373054-like protein"; transcript_biotype "mRNA"; exon_number "2";
JAAVVJ010036955.1	Genbank	exon	34681	34985	.	+	.	gene_id "G4P62_019470"; transcript_id "gnl|WGS:JAAVVJ|G4P62_T032130"; locus_tag "G4P62_019470"; orig_protein_id "gnl|WGS:JAAVVJ|G4P62_P032130"; orig_transcript_id "gnl|WGS:JAAVVJ|G4P62_T032130"; product "putative LOC107373054-like protein"; transcript_biotype "mRNA"; exon_number "3";
JAAVVJ010036955.1	Genbank	exon	36964	37026	.	+	.	gene_id "G4P62_019470"; transcript_id "gnl|WGS:JAAVVJ|G4P62_T032130"; locus_tag "G4P62_019470"; orig_protein_id "gnl|WGS:JAAVVJ|G4P62_P032130"; orig_transcript_id "gnl|WGS:JAAVVJ|G4P62_T032130"; product "putative LOC107373054-like protein"; transcript_biotype "mRNA"; exon_number "4";
JAAVVJ010036955.1	Genbank	CDS	34178	34241	.	+	0	gene_id "G4P62_019470"; transcript_id "gnl|WGS:JAAVVJ|G4P62_T032130"; gbkey "CDS"; locus_tag "G4P62_019470"; orig_transcript_id "gnl|WGS:JAAVVJ|G4P62_T032130"; product "putative LOC107373054-like protein"; protein_id "KAF7198780.1"; exon_number "1";
JAAVVJ010036955.1	Genbank	CDS	34421	34621	.	+	2	gene_id "G4P62_019470"; transcript_id "gnl|WGS:JAAVVJ|G4P62_T032130"; gbkey "CDS"; locus_tag "G4P62_019470"; orig_transcript_id "gnl|WGS:JAAVVJ|G4P62_T032130"; product "putative LOC107373054-like protein"; protein_id "KAF7198780.1"; exon_number "2";
JAAVVJ010036955.1	Genbank	CDS	34681	34985	.	+	2	gene_id "G4P62_019470"; transcript_id "gnl|WGS:JAAVVJ|G4P62_T032130"; gbkey "CDS"; locus_tag "G4P62_019470"; orig_transcript_id "gnl|WGS:JAAVVJ|G4P62_T032130"; product "putative LOC107373054-like protein"; protein_id "KAF7198780.1"; exon_number "3";
JAAVVJ010036955.1	Genbank	CDS	36964	37023	.	+	0	gene_id "G4P62_019470"; transcript_id "gnl|WGS:JAAVVJ|G4P62_T032130"; gbkey "CDS"; locus_tag "G4P62_019470"; orig_transcript_id "gnl|WGS:JAAVVJ|G4P62_T032130"; product "putative LOC107373054-like protein"; protein_id "KAF7198780.1"; exon_number "4";
JAAVVJ010036955.1	Genbank	start_codon	34178	34180	.	+	0	gene_id "G4P62_019470"; transcript_id "gnl|WGS:JAAVVJ|G4P62_T032130"; gbkey "CDS"; locus_tag "G4P62_019470"; orig_transcript_id "gnl|WGS:JAAVVJ|G4P62_T032130"; product "putative LOC107373054-like protein"; protein_id "KAF7198780.1"; exon_number "1";
JAAVVJ010036955.1	Genbank	stop_codon	37024	37026	.	+	0	gene_id "G4P62_019470"; transcript_id "gnl|WGS:JAAVVJ|G4P62_T032130"; gbkey "CDS"; locus_tag "G4P62_019470"; orig_transcript_id "gnl|WGS:JAAVVJ|G4P62_T032130"; product "putative LOC107373054-like protein"; protein_id "KAF7198780.1"; exon_number "4";
JAAVVJ010036974.1	Genbank	gene	29502	31166	.	+	.	gene_id "G4P62_018660"; transcript_id ""; description "uncharacterized protein LOC107396618"; gbkey "Gene"; gene_biotype "protein_coding"; locus_tag "G4P62_018660"; note "LOC107396618";
JAAVVJ010036974.1	Genbank	transcript	29502	31166	.	+	.	gene_id "G4P62_018660"; transcript_id "gnl|WGS:JAAVVJ|G4P62_T030968"; gbkey "mRNA"; locus_tag "G4P62_018660"; orig_protein_id "gnl|WGS:JAAVVJ|G4P62_P030968"; orig_transcript_id "gnl|WGS:JAAVVJ|G4P62_T030968"; product "putative LOC107396618-like protein"; transcript_biotype "mRNA";
JAAVVJ010036974.1	Genbank	exon	29502	29635	.	+	.	gene_id "G4P62_018660"; transcript_id "gnl|WGS:JAAVVJ|G4P62_T030968"; locus_tag "G4P62_018660"; orig_protein_id "gnl|WGS:JAAVVJ|G4P62_P030968"; orig_transcript_id "gnl|WGS:JAAVVJ|G4P62_T030968"; product "putative LOC107396618-like protein"; transcript_biotype "mRNA"; exon_number "1";
JAAVVJ010036974.1	Genbank	exon	29726	29784	.	+	.	gene_id "G4P62_018660"; transcript_id "gnl|WGS:JAAVVJ|G4P62_T030968"; locus_tag "G4P62_018660"; orig_protein_id "gnl|WGS:JAAVVJ|G4P62_P030968"; orig_transcript_id "gnl|WGS:JAAVVJ|G4P62_T030968"; product "putative LOC107396618-like protein"; transcript_biotype "mRNA"; exon_number "2";
JAAVVJ010036974.1	Genbank	exon	29889	31166	.	+	.	gene_id "G4P62_018660"; transcript_id "gnl|WGS:JAAVVJ|G4P62_T030968"; locus_tag "G4P62_018660"; orig_protein_id "gnl|WGS:JAAVVJ|G4P62_P030968"; orig_transcript_id "gnl|WGS:JAAVVJ|G4P62_T030968"; product "putative LOC107396618-like protein"; transcript_biotype "mRNA"; exon_number "3";
JAAVVJ010036974.1	Genbank	CDS	29583	29635	.	+	0	gene_id "G4P62_018660"; transcript_id "gnl|WGS:JAAVVJ|G4P62_T030968"; gbkey "CDS"; locus_tag "G4P62_018660"; orig_transcript_id "gnl|WGS:JAAVVJ|G4P62_T030968"; product "putative LOC107396618-like protein"; protein_id "KAF7198777.1"; exon_number "1";
JAAVVJ010036974.1	Genbank	CDS	29726	29784	.	+	1	gene_id "G4P62_018660"; transcript_id "gnl|WGS:JAAVVJ|G4P62_T030968"; gbkey "CDS"; locus_tag "G4P62_018660"; orig_transcript_id "gnl|WGS:JAAVVJ|G4P62_T030968"; product "putative LOC107396618-like protein"; protein_id "KAF7198777.1"; exon_number "2";
JAAVVJ010036974.1	Genbank	CDS	29889	30601	.	+	2	gene_id "G4P62_018660"; transcript_id "gnl|WGS:JAAVVJ|G4P62_T030968"; gbkey "CDS"; locus_tag "G4P62_018660"; orig_transcript_id "gnl|WGS:JAAVVJ|G4P62_T030968"; product "putative LOC107396618-like protein"; protein_id "KAF7198777.1"; exon_number "3";
JAAVVJ010036974.1	Genbank	start_codon	29583	29585	.	+	0	gene_id "G4P62_018660"; transcript_id "gnl|WGS:JAAVVJ|G4P62_T030968"; gbkey "CDS"; locus_tag "G4P62_018660"; orig_transcript_id "gnl|WGS:JAAVVJ|G4P62_T030968"; product "putative LOC107396618-like protein"; protein_id "KAF7198777.1"; exon_number "1";
JAAVVJ010036974.1	Genbank	stop_codon	30602	30604	.	+	0	gene_id "G4P62_018660"; transcript_id "gnl|WGS:JAAVVJ|G4P62_T030968"; gbkey "CDS"; locus_tag "G4P62_018660"; orig_transcript_id "gnl|WGS:JAAVVJ|G4P62_T030968"; product "putative LOC107396618-like protein"; protein_id "KAF7198777.1"; exon_number "3";
JAAVVJ010036974.1	Genbank	gene	44146	61397	.	+	.	gene_id "G4P62_018661"; transcript_id ""; description "granulocyte colony-stimulating factor"; gbkey "Gene"; gene_biotype "protein_coding"; locus_tag "G4P62_018661"; note "LOC107396619";
JAAVVJ010036974.1	Genbank	transcript	44146	61397	.	+	.	gene_id "G4P62_018661"; transcript_id "gnl|WGS:JAAVVJ|G4P62_T030969"; gbkey "mRNA"; locus_tag "G4P62_018661"; note "transcript variant X1"; orig_protein_id "gnl|WGS:JAAVVJ|G4P62_P030969"; orig_transcript_id "gnl|WGS:JAAVVJ|G4P62_T030969"; product "granulocyte colony-stimulating factor receptor-like"; transcript_biotype "mRNA";
JAAVVJ010036974.1	Genbank	exon	44146	44309	.	+	.	gene_id "G4P62_018661"; transcript_id "gnl|WGS:JAAVVJ|G4P62_T030969"; locus_tag "G4P62_018661"; note "transcript variant X1"; orig_protein_id "gnl|WGS:JAAVVJ|G4P62_P030969"; orig_transcript_id "gnl|WGS:JAAVVJ|G4P62_T030969"; product "granulocyte colony-stimulating factor receptor-like"; transcript_biotype "mRNA"; exon_number "1";
JAAVVJ010036974.1	Genbank	exon	49829	49915	.	+	.	gene_id "G4P62_018661"; transcript_id "gnl|WGS:JAAVVJ|G4P62_T030969"; locus_tag "G4P62_018661"; note "transcript variant X1"; orig_protein_id "gnl|WGS:JAAVVJ|G4P62_P030969"; orig_transcript_id "gnl|WGS:JAAVVJ|G4P62_T030969"; product "granulocyte colony-stimulating factor receptor-like"; transcript_biotype "mRNA"; exon_number "2";
JAAVVJ010036974.1	Genbank	exon	51968	52042	.	+	.	gene_id "G4P62_018661"; transcript_id "gnl|WGS:JAAVVJ|G4P62_T030969"; locus_tag "G4P62_018661"; note "transcript variant X1"; orig_protein_id "gnl|WGS:JAAVVJ|G4P62_P030969"; orig_transcript_id "gnl|WGS:JAAVVJ|G4P62_T030969"; product "granulocyte colony-stimulating factor receptor-like"; transcript_biotype "mRNA"; exon_number "3";
JAAVVJ010036974.1	Genbank	exon	52163	52471	.	+	.	gene_id "G4P62_018661"; transcript_id "gnl|WGS:JAAVVJ|G4P62_T030969"; locus_tag "G4P62_018661"; note "transcript variant X1"; orig_protein_id "gnl|WGS:JAAVVJ|G4P62_P030969"; orig_transcript_id "gnl|WGS:JAAVVJ|G4P62_T030969"; product "granulocyte colony-stimulating factor receptor-like"; transcript_biotype "mRNA"; exon_number "4";
JAAVVJ010036974.1	Genbank	exon	52764	52896	.	+	.	gene_id "G4P62_018661"; transcript_id "gnl|WGS:JAAVVJ|G4P62_T030969"; locus_tag "G4P62_018661"; note "transcript variant X1"; orig_protein_id "gnl|WGS:JAAVVJ|G4P62_P030969"; orig_transcript_id "gnl|WGS:JAAVVJ|G4P62_T030969"; product "granulocyte colony-stimulating factor receptor-like"; transcript_biotype "mRNA"; exon_number "5";
JAAVVJ010036974.1	Genbank	exon	52991	53157	.	+	.	gene_id "G4P62_018661"; transcript_id "gnl|WGS:JAAVVJ|G4P62_T030969"; locus_tag "G4P62_018661"; note "transcript variant X1"; orig_protein_id "gnl|WGS:JAAVVJ|G4P62_P030969"; orig_transcript_id "gnl|WGS:JAAVVJ|G4P62_T030969"; product "granulocyte colony-stimulating factor receptor-like"; transcript_biotype "mRNA"; exon_number "6";
JAAVVJ010036974.1	Genbank	exon	55616	55785	.	+	.	gene_id "G4P62_018661"; transcript_id "gnl|WGS:JAAVVJ|G4P62_T030969"; locus_tag "G4P62_018661"; note "transcript variant X1"; orig_protein_id "gnl|WGS:JAAVVJ|G4P62_P030969"; orig_transcript_id "gnl|WGS:JAAVVJ|G4P62_T030969"; product "granulocyte colony-stimulating factor receptor-like"; transcript_biotype "mRNA"; exon_number "7";
JAAVVJ010036974.1	Genbank	exon	55915	56065	.	+	.	gene_id "G4P62_018661"; transcript_id "gnl|WGS:JAAVVJ|G4P62_T030969"; locus_tag "G4P62_018661"; note "transcript variant X1"; orig_protein_id "gnl|WGS:JAAVVJ|G4P62_P030969"; orig_transcript_id "gnl|WGS:JAAVVJ|G4P62_T030969"; product "granulocyte colony-stimulating factor receptor-like"; transcript_biotype "mRNA"; exon_number "8";
JAAVVJ010036974.1	Genbank	exon	57138	57220	.	+	.	gene_id "G4P62_018661"; transcript_id "gnl|WGS:JAAVVJ|G4P62_T030969"; locus_tag "G4P62_018661"; note "transcript variant X1"; orig_protein_id "gnl|WGS:JAAVVJ|G4P62_P030969"; orig_transcript_id "gnl|WGS:JAAVVJ|G4P62_T030969"; product "granulocyte colony-stimulating factor receptor-like"; transcript_biotype "mRNA"; exon_number "9";
JAAVVJ010036974.1	Genbank	exon	57297	57504	.	+	.	gene_id "G4P62_018661"; transcript_id "gnl|WGS:JAAVVJ|G4P62_T030969"; locus_tag "G4P62_018661"; note "transcript variant X1"; orig_protein_id "gnl|WGS:JAAVVJ|G4P62_P030969"; orig_transcript_id "gnl|WGS:JAAVVJ|G4P62_T030969"; product "granulocyte colony-stimulating factor receptor-like"; transcript_biotype "mRNA"; exon_number "10";
JAAVVJ010036974.1	Genbank	exon	57576	57761	.	+	.	gene_id "G4P62_018661"; transcript_id "gnl|WGS:JAAVVJ|G4P62_T030969"; locus_tag "G4P62_018661"; note "transcript variant X1"; orig_protein_id "gnl|WGS:JAAVVJ|G4P62_P030969"; orig_transcript_id "gnl|WGS:JAAVVJ|G4P62_T030969"; product "granulocyte colony-stimulating factor receptor-like"; transcript_biotype "mRNA"; exon_number "11";
JAAVVJ010036974.1	Genbank	exon	57896	57997	.	+	.	gene_id "G4P62_018661"; transcript_id "gnl|WGS:JAAVVJ|G4P62_T030969"; locus_tag "G4P62_018661"; note "transcript variant X1"; orig_protein_id "gnl|WGS:JAAVVJ|G4P62_P030969"; orig_transcript_id "gnl|WGS:JAAVVJ|G4P62_T030969"; product "granulocyte colony-stimulating factor receptor-like"; transcript_biotype "mRNA"; exon_number "12";
JAAVVJ010036974.1	Genbank	exon	58217	58363	.	+	.	gene_id "G4P62_018661"; transcript_id "gnl|WGS:JAAVVJ|G4P62_T030969"; locus_tag "G4P62_018661"; note "transcript variant X1"; orig_protein_id "gnl|WGS:JAAVVJ|G4P62_P030969"; orig_transcript_id "gnl|WGS:JAAVVJ|G4P62_T030969"; product "granulocyte colony-stimulating factor receptor-like"; transcript_biotype "mRNA"; exon_number "13";
JAAVVJ010036974.1	Genbank	exon	58429	58569	.	+	.	gene_id "G4P62_018661"; transcript_id "gnl|WGS:JAAVVJ|G4P62_T030969"; locus_tag "G4P62_018661"; note "transcript variant X1"; orig_protein_id "gnl|WGS:JAAVVJ|G4P62_P030969"; orig_transcript_id "gnl|WGS:JAAVVJ|G4P62_T030969"; product "granulocyte colony-stimulating factor receptor-like"; transcript_biotype "mRNA"; exon_number "14";
JAAVVJ010036974.1	Genbank	exon	58659	58755	.	+	.	gene_id "G4P62_018661"; transcript_id "gnl|WGS:JAAVVJ|G4P62_T030969"; locus_tag "G4P62_018661"; note "transcript variant X1"; orig_protein_id "gnl|WGS:JAAVVJ|G4P62_P030969"; orig_transcript_id "gnl|WGS:JAAVVJ|G4P62_T030969"; product "granulocyte colony-stimulating factor receptor-like"; transcript_biotype "mRNA"; exon_number "15";
JAAVVJ010036974.1	Genbank	exon	58962	59040	.	+	.	gene_id "G4P62_018661"; transcript_id "gnl|WGS:JAAVVJ|G4P62_T030969"; locus_tag "G4P62_018661"; note "transcript variant X1"; orig_protein_id "gnl|WGS:JAAVVJ|G4P62_P030969"; orig_transcript_id "gnl|WGS:JAAVVJ|G4P62_T030969"; product "granulocyte colony-stimulating factor receptor-like"; transcript_biotype "mRNA"; exon_number "16";
JAAVVJ010036974.1	Genbank	exon	60764	61397	.	+	.	gene_id "G4P62_018661"; transcript_id "gnl|WGS:JAAVVJ|G4P62_T030969"; locus_tag "G4P62_018661"; note "transcript variant X1"; orig_protein_id "gnl|WGS:JAAVVJ|G4P62_P030969"; orig_transcript_id "gnl|WGS:JAAVVJ|G4P62_T030969"; product "granulocyte colony-stimulating factor receptor-like"; transcript_biotype "mRNA"; exon_number "17";
JAAVVJ010036974.1	Genbank	CDS	51976	52042	.	+	0	gene_id "G4P62_018661"; transcript_id "gnl|WGS:JAAVVJ|G4P62_T030969"; gbkey "CDS"; locus_tag "G4P62_018661"; orig_transcript_id "gnl|WGS:JAAVVJ|G4P62_T030969"; product "transcript variant X1"; protein_id "KAF7198778.1"; exon_number "3";
JAAVVJ010036974.1	Genbank	CDS	52163	52471	.	+	2	gene_id "G4P62_018661"; transcript_id "gnl|WGS:JAAVVJ|G4P62_T030969"; gbkey "CDS"; locus_tag "G4P62_018661"; orig_transcript_id "gnl|WGS:JAAVVJ|G4P62_T030969"; product "transcript variant X1"; protein_id "KAF7198778.1"; exon_number "4";
JAAVVJ010036974.1	Genbank	CDS	52764	52896	.	+	2	gene_id "G4P62_018661"; transcript_id "gnl|WGS:JAAVVJ|G4P62_T030969"; gbkey "CDS"; locus_tag "G4P62_018661"; orig_transcript_id "gnl|WGS:JAAVVJ|G4P62_T030969"; product "transcript variant X1"; protein_id "KAF7198778.1"; exon_number "5";
JAAVVJ010036974.1	Genbank	CDS	52991	53157	.	+	1	gene_id "G4P62_018661"; transcript_id "gnl|WGS:JAAVVJ|G4P62_T030969"; gbkey "CDS"; locus_tag "G4P62_018661"; orig_transcript_id "gnl|WGS:JAAVVJ|G4P62_T030969"; product "transcript variant X1"; protein_id "KAF7198778.1"; exon_number "6";
JAAVVJ010036974.1	Genbank	CDS	55616	55785	.	+	2	gene_id "G4P62_018661"; transcript_id "gnl|WGS:JAAVVJ|G4P62_T030969"; gbkey "CDS"; locus_tag "G4P62_018661"; orig_transcript_id "gnl|WGS:JAAVVJ|G4P62_T030969"; product "transcript variant X1"; protein_id "KAF7198778.1"; exon_number "7";
JAAVVJ010036974.1	Genbank	CDS	55915	56065	.	+	0	gene_id "G4P62_018661"; transcript_id "gnl|WGS:JAAVVJ|G4P62_T030969"; gbkey "CDS"; locus_tag "G4P62_018661"; orig_transcript_id "gnl|WGS:JAAVVJ|G4P62_T030969"; product "transcript variant X1"; protein_id "KAF7198778.1"; exon_number "8";
JAAVVJ010036974.1	Genbank	CDS	57138	57220	.	+	2	gene_id "G4P62_018661"; transcript_id "gnl|WGS:JAAVVJ|G4P62_T030969"; gbkey "CDS"; locus_tag "G4P62_018661"; orig_transcript_id "gnl|WGS:JAAVVJ|G4P62_T030969"; product "transcript variant X1"; protein_id "KAF7198778.1"; exon_number "9";
JAAVVJ010036974.1	Genbank	CDS	57297	57504	.	+	0	gene_id "G4P62_018661"; transcript_id "gnl|WGS:JAAVVJ|G4P62_T030969"; gbkey "CDS"; locus_tag "G4P62_018661"; orig_transcript_id "gnl|WGS:JAAVVJ|G4P62_T030969"; product "transcript variant X1"; protein_id "KAF7198778.1"; exon_number "10";
JAAVVJ010036974.1	Genbank	CDS	57576	57761	.	+	2	gene_id "G4P62_018661"; transcript_id "gnl|WGS:JAAVVJ|G4P62_T030969"; gbkey "CDS"; locus_tag "G4P62_018661"; orig_transcript_id "gnl|WGS:JAAVVJ|G4P62_T030969"; product "transcript variant X1"; protein_id "KAF7198778.1"; exon_number "11";
JAAVVJ010036974.1	Genbank	CDS	57896	57997	.	+	2	gene_id "G4P62_018661"; transcript_id "gnl|WGS:JAAVVJ|G4P62_T030969"; gbkey "CDS"; locus_tag "G4P62_018661"; orig_transcript_id "gnl|WGS:JAAVVJ|G4P62_T030969"; product "transcript variant X1"; protein_id "KAF7198778.1"; exon_number "12";
JAAVVJ010036974.1	Genbank	CDS	58217	58363	.	+	2	gene_id "G4P62_018661"; transcript_id "gnl|WGS:JAAVVJ|G4P62_T030969"; gbkey "CDS"; locus_tag "G4P62_018661"; orig_transcript_id "gnl|WGS:JAAVVJ|G4P62_T030969"; product "transcript variant X1"; protein_id "KAF7198778.1"; exon_number "13";
JAAVVJ010036974.1	Genbank	CDS	58429	58569	.	+	2	gene_id "G4P62_018661"; transcript_id "gnl|WGS:JAAVVJ|G4P62_T030969"; gbkey "CDS"; locus_tag "G4P62_018661"; orig_transcript_id "gnl|WGS:JAAVVJ|G4P62_T030969"; product "transcript variant X1"; protein_id "KAF7198778.1"; exon_number "14";
JAAVVJ010036974.1	Genbank	CDS	58659	58755	.	+	2	gene_id "G4P62_018661"; transcript_id "gnl|WGS:JAAVVJ|G4P62_T030969"; gbkey "CDS"; locus_tag "G4P62_018661"; orig_transcript_id "gnl|WGS:JAAVVJ|G4P62_T030969"; product "transcript variant X1"; protein_id "KAF7198778.1"; exon_number "15";
JAAVVJ010036974.1	Genbank	CDS	58962	59040	.	+	1	gene_id "G4P62_018661"; transcript_id "gnl|WGS:JAAVVJ|G4P62_T030969"; gbkey "CDS"; locus_tag "G4P62_018661"; orig_transcript_id "gnl|WGS:JAAVVJ|G4P62_T030969"; product "transcript variant X1"; protein_id "KAF7198778.1"; exon_number "16";
JAAVVJ010036974.1	Genbank	CDS	60764	61228	.	+	0	gene_id "G4P62_018661"; transcript_id "gnl|WGS:JAAVVJ|G4P62_T030969"; gbkey "CDS"; locus_tag "G4P62_018661"; orig_transcript_id "gnl|WGS:JAAVVJ|G4P62_T030969"; product "transcript variant X1"; protein_id "KAF7198778.1"; exon_number "17";
JAAVVJ010036974.1	Genbank	start_codon	51976	51978	.	+	0	gene_id "G4P62_018661"; transcript_id "gnl|WGS:JAAVVJ|G4P62_T030969"; gbkey "CDS"; locus_tag "G4P62_018661"; orig_transcript_id "gnl|WGS:JAAVVJ|G4P62_T030969"; product "transcript variant X1"; protein_id "KAF7198778.1"; exon_number "3";
JAAVVJ010036974.1	Genbank	stop_codon	61229	61231	.	+	0	gene_id "G4P62_018661"; transcript_id "gnl|WGS:JAAVVJ|G4P62_T030969"; gbkey "CDS"; locus_tag "G4P62_018661"; orig_transcript_id "gnl|WGS:JAAVVJ|G4P62_T030969"; product "transcript variant X1"; protein_id "KAF7198778.1"; exon_number "17";
JAAVVJ010036974.1	Genbank	transcript	49538	61397	.	+	.	gene_id "G4P62_018661"; transcript_id "gnl|WGS:JAAVVJ|G4P62_T030970"; gbkey "mRNA"; locus_tag "G4P62_018661"; note "transcript variant X2"; orig_protein_id "gnl|WGS:JAAVVJ|G4P62_P030970"; orig_transcript_id "gnl|WGS:JAAVVJ|G4P62_T030970"; product "granulocyte colony-stimulating factor receptor-like"; transcript_biotype "mRNA";
JAAVVJ010036974.1	Genbank	exon	49538	49584	.	+	.	gene_id "G4P62_018661"; transcript_id "gnl|WGS:JAAVVJ|G4P62_T030970"; locus_tag "G4P62_018661"; note "transcript variant X2"; orig_protein_id "gnl|WGS:JAAVVJ|G4P62_P030970"; orig_transcript_id "gnl|WGS:JAAVVJ|G4P62_T030970"; product "granulocyte colony-stimulating factor receptor-like"; transcript_biotype "mRNA"; exon_number "1";
JAAVVJ010036974.1	Genbank	exon	49829	49915	.	+	.	gene_id "G4P62_018661"; transcript_id "gnl|WGS:JAAVVJ|G4P62_T030970"; locus_tag "G4P62_018661"; note "transcript variant X2"; orig_protein_id "gnl|WGS:JAAVVJ|G4P62_P030970"; orig_transcript_id "gnl|WGS:JAAVVJ|G4P62_T030970"; product "granulocyte colony-stimulating factor receptor-like"; transcript_biotype "mRNA"; exon_number "2";
JAAVVJ010036974.1	Genbank	exon	51968	52042	.	+	.	gene_id "G4P62_018661"; transcript_id "gnl|WGS:JAAVVJ|G4P62_T030970"; locus_tag "G4P62_018661"; note "transcript variant X2"; orig_protein_id "gnl|WGS:JAAVVJ|G4P62_P030970"; orig_transcript_id "gnl|WGS:JAAVVJ|G4P62_T030970"; product "granulocyte colony-stimulating factor receptor-like"; transcript_biotype "mRNA"; exon_number "3";
JAAVVJ010036974.1	Genbank	exon	52163	52471	.	+	.	gene_id "G4P62_018661"; transcript_id "gnl|WGS:JAAVVJ|G4P62_T030970"; locus_tag "G4P62_018661"; note "transcript variant X2"; orig_protein_id "gnl|WGS:JAAVVJ|G4P62_P030970"; orig_transcript_id "gnl|WGS:JAAVVJ|G4P62_T030970"; product "granulocyte colony-stimulating factor receptor-like"; transcript_biotype "mRNA"; exon_number "4";
JAAVVJ010036974.1	Genbank	exon	52764	52896	.	+	.	gene_id "G4P62_018661"; transcript_id "gnl|WGS:JAAVVJ|G4P62_T030970"; locus_tag "G4P62_018661"; note "transcript variant X2"; orig_protein_id "gnl|WGS:JAAVVJ|G4P62_P030970"; orig_transcript_id "gnl|WGS:JAAVVJ|G4P62_T030970"; product "granulocyte colony-stimulating factor receptor-like"; transcript_biotype "mRNA"; exon_number "5";
JAAVVJ010036974.1	Genbank	exon	52991	53157	.	+	.	gene_id "G4P62_018661"; transcript_id "gnl|WGS:JAAVVJ|G4P62_T030970"; locus_tag "G4P62_018661"; note "transcript variant X2"; orig_protein_id "gnl|WGS:JAAVVJ|G4P62_P030970"; orig_transcript_id "gnl|WGS:JAAVVJ|G4P62_T030970"; product "granulocyte colony-stimulating factor receptor-like"; transcript_biotype "mRNA"; exon_number "6";
JAAVVJ010036974.1	Genbank	exon	55616	55785	.	+	.	gene_id "G4P62_018661"; transcript_id "gnl|WGS:JAAVVJ|G4P62_T030970"; locus_tag "G4P62_018661"; note "transcript variant X2"; orig_protein_id "gnl|WGS:JAAVVJ|G4P62_P030970"; orig_transcript_id "gnl|WGS:JAAVVJ|G4P62_T030970"; product "granulocyte colony-stimulating factor receptor-like"; transcript_biotype "mRNA"; exon_number "7";
JAAVVJ010036974.1	Genbank	exon	55915	56065	.	+	.	gene_id "G4P62_018661"; transcript_id "gnl|WGS:JAAVVJ|G4P62_T030970"; locus_tag "G4P62_018661"; note "transcript variant X2"; orig_protein_id "gnl|WGS:JAAVVJ|G4P62_P030970"; orig_transcript_id "gnl|WGS:JAAVVJ|G4P62_T030970"; product "granulocyte colony-stimulating factor receptor-like"; transcript_biotype "mRNA"; exon_number "8";
JAAVVJ010036974.1	Genbank	exon	57138	57220	.	+	.	gene_id "G4P62_018661"; transcript_id "gnl|WGS:JAAVVJ|G4P62_T030970"; locus_tag "G4P62_018661"; note "transcript variant X2"; orig_protein_id "gnl|WGS:JAAVVJ|G4P62_P030970"; orig_transcript_id "gnl|WGS:JAAVVJ|G4P62_T030970"; product "granulocyte colony-stimulating factor receptor-like"; transcript_biotype "mRNA"; exon_number "9";
JAAVVJ010036974.1	Genbank	exon	57297	57504	.	+	.	gene_id "G4P62_018661"; transcript_id "gnl|WGS:JAAVVJ|G4P62_T030970"; locus_tag "G4P62_018661"; note "transcript variant X2"; orig_protein_id "gnl|WGS:JAAVVJ|G4P62_P030970"; orig_transcript_id "gnl|WGS:JAAVVJ|G4P62_T030970"; product "granulocyte colony-stimulating factor receptor-like"; transcript_biotype "mRNA"; exon_number "10";
JAAVVJ010036974.1	Genbank	exon	57576	57761	.	+	.	gene_id "G4P62_018661"; transcript_id "gnl|WGS:JAAVVJ|G4P62_T030970"; locus_tag "G4P62_018661"; note "transcript variant X2"; orig_protein_id "gnl|WGS:JAAVVJ|G4P62_P030970"; orig_transcript_id "gnl|WGS:JAAVVJ|G4P62_T030970"; product "granulocyte colony-stimulating factor receptor-like"; transcript_biotype "mRNA"; exon_number "11";
JAAVVJ010036974.1	Genbank	exon	57896	57997	.	+	.	gene_id "G4P62_018661"; transcript_id "gnl|WGS:JAAVVJ|G4P62_T030970"; locus_tag "G4P62_018661"; note "transcript variant X2"; orig_protein_id "gnl|WGS:JAAVVJ|G4P62_P030970"; orig_transcript_id "gnl|WGS:JAAVVJ|G4P62_T030970"; product "granulocyte colony-stimulating factor receptor-like"; transcript_biotype "mRNA"; exon_number "12";
JAAVVJ010036974.1	Genbank	exon	58217	58363	.	+	.	gene_id "G4P62_018661"; transcript_id "gnl|WGS:JAAVVJ|G4P62_T030970"; locus_tag "G4P62_018661"; note "transcript variant X2"; orig_protein_id "gnl|WGS:JAAVVJ|G4P62_P030970"; orig_transcript_id "gnl|WGS:JAAVVJ|G4P62_T030970"; product "granulocyte colony-stimulating factor receptor-like"; transcript_biotype "mRNA"; exon_number "13";
JAAVVJ010036974.1	Genbank	exon	58429	58569	.	+	.	gene_id "G4P62_018661"; transcript_id "gnl|WGS:JAAVVJ|G4P62_T030970"; locus_tag "G4P62_018661"; note "transcript variant X2"; orig_protein_id "gnl|WGS:JAAVVJ|G4P62_P030970"; orig_transcript_id "gnl|WGS:JAAVVJ|G4P62_T030970"; product "granulocyte colony-stimulating factor receptor-like"; transcript_biotype "mRNA"; exon_number "14";
JAAVVJ010036974.1	Genbank	exon	58659	58755	.	+	.	gene_id "G4P62_018661"; transcript_id "gnl|WGS:JAAVVJ|G4P62_T030970"; locus_tag "G4P62_018661"; note "transcript variant X2"; orig_protein_id "gnl|WGS:JAAVVJ|G4P62_P030970"; orig_transcript_id "gnl|WGS:JAAVVJ|G4P62_T030970"; product "granulocyte colony-stimulating factor receptor-like"; transcript_biotype "mRNA"; exon_number "15";
JAAVVJ010036974.1	Genbank	exon	58962	59040	.	+	.	gene_id "G4P62_018661"; transcript_id "gnl|WGS:JAAVVJ|G4P62_T030970"; locus_tag "G4P62_018661"; note "transcript variant X2"; orig_protein_id "gnl|WGS:JAAVVJ|G4P62_P030970"; orig_transcript_id "gnl|WGS:JAAVVJ|G4P62_T030970"; product "granulocyte colony-stimulating factor receptor-like"; transcript_biotype "mRNA"; exon_number "16";
JAAVVJ010036974.1	Genbank	exon	60764	61397	.	+	.	gene_id "G4P62_018661"; transcript_id "gnl|WGS:JAAVVJ|G4P62_T030970"; locus_tag "G4P62_018661"; note "transcript variant X2"; orig_protein_id "gnl|WGS:JAAVVJ|G4P62_P030970"; orig_transcript_id "gnl|WGS:JAAVVJ|G4P62_T030970"; product "granulocyte colony-stimulating factor receptor-like"; transcript_biotype "mRNA"; exon_number "17";
JAAVVJ010036974.1	Genbank	CDS	51976	52042	.	+	0	gene_id "G4P62_018661"; transcript_id "gnl|WGS:JAAVVJ|G4P62_T030970"; gbkey "CDS"; locus_tag "G4P62_018661"; orig_transcript_id "gnl|WGS:JAAVVJ|G4P62_T030970"; product "transcript variant X2"; protein_id "KAF7198779.1"; exon_number "3";
JAAVVJ010036974.1	Genbank	CDS	52163	52471	.	+	2	gene_id "G4P62_018661"; transcript_id "gnl|WGS:JAAVVJ|G4P62_T030970"; gbkey "CDS"; locus_tag "G4P62_018661"; orig_transcript_id "gnl|WGS:JAAVVJ|G4P62_T030970"; product "transcript variant X2"; protein_id "KAF7198779.1"; exon_number "4";
JAAVVJ010036974.1	Genbank	CDS	52764	52896	.	+	2	gene_id "G4P62_018661"; transcript_id "gnl|WGS:JAAVVJ|G4P62_T030970"; gbkey "CDS"; locus_tag "G4P62_018661"; orig_transcript_id "gnl|WGS:JAAVVJ|G4P62_T030970"; product "transcript variant X2"; protein_id "KAF7198779.1"; exon_number "5";
JAAVVJ010036974.1	Genbank	CDS	52991	53157	.	+	1	gene_id "G4P62_018661"; transcript_id "gnl|WGS:JAAVVJ|G4P62_T030970"; gbkey "CDS"; locus_tag "G4P62_018661"; orig_transcript_id "gnl|WGS:JAAVVJ|G4P62_T030970"; product "transcript variant X2"; protein_id "KAF7198779.1"; exon_number "6";
JAAVVJ010036974.1	Genbank	CDS	55616	55785	.	+	2	gene_id "G4P62_018661"; transcript_id "gnl|WGS:JAAVVJ|G4P62_T030970"; gbkey "CDS"; locus_tag "G4P62_018661"; orig_transcript_id "gnl|WGS:JAAVVJ|G4P62_T030970"; product "transcript variant X2"; protein_id "KAF7198779.1"; exon_number "7";
JAAVVJ010036974.1	Genbank	CDS	55915	56065	.	+	0	gene_id "G4P62_018661"; transcript_id "gnl|WGS:JAAVVJ|G4P62_T030970"; gbkey "CDS"; locus_tag "G4P62_018661"; orig_transcript_id "gnl|WGS:JAAVVJ|G4P62_T030970"; product "transcript variant X2"; protein_id "KAF7198779.1"; exon_number "8";
JAAVVJ010036974.1	Genbank	CDS	57138	57220	.	+	2	gene_id "G4P62_018661"; transcript_id "gnl|WGS:JAAVVJ|G4P62_T030970"; gbkey "CDS"; locus_tag "G4P62_018661"; orig_transcript_id "gnl|WGS:JAAVVJ|G4P62_T030970"; product "transcript variant X2"; protein_id "KAF7198779.1"; exon_number "9";
JAAVVJ010036974.1	Genbank	CDS	57297	57504	.	+	0	gene_id "G4P62_018661"; transcript_id "gnl|WGS:JAAVVJ|G4P62_T030970"; gbkey "CDS"; locus_tag "G4P62_018661"; orig_transcript_id "gnl|WGS:JAAVVJ|G4P62_T030970"; product "transcript variant X2"; protein_id "KAF7198779.1"; exon_number "10";
JAAVVJ010036974.1	Genbank	CDS	57576	57761	.	+	2	gene_id "G4P62_018661"; transcript_id "gnl|WGS:JAAVVJ|G4P62_T030970"; gbkey "CDS"; locus_tag "G4P62_018661"; orig_transcript_id "gnl|WGS:JAAVVJ|G4P62_T030970"; product "transcript variant X2"; protein_id "KAF7198779.1"; exon_number "11";
JAAVVJ010036974.1	Genbank	CDS	57896	57997	.	+	2	gene_id "G4P62_018661"; transcript_id "gnl|WGS:JAAVVJ|G4P62_T030970"; gbkey "CDS"; locus_tag "G4P62_018661"; orig_transcript_id "gnl|WGS:JAAVVJ|G4P62_T030970"; product "transcript variant X2"; protein_id "KAF7198779.1"; exon_number "12";
JAAVVJ010036974.1	Genbank	CDS	58217	58363	.	+	2	gene_id "G4P62_018661"; transcript_id "gnl|WGS:JAAVVJ|G4P62_T030970"; gbkey "CDS"; locus_tag "G4P62_018661"; orig_transcript_id "gnl|WGS:JAAVVJ|G4P62_T030970"; product "transcript variant X2"; protein_id "KAF7198779.1"; exon_number "13";
JAAVVJ010036974.1	Genbank	CDS	58429	58569	.	+	2	gene_id "G4P62_018661"; transcript_id "gnl|WGS:JAAVVJ|G4P62_T030970"; gbkey "CDS"; locus_tag "G4P62_018661"; orig_transcript_id "gnl|WGS:JAAVVJ|G4P62_T030970"; product "transcript variant X2"; protein_id "KAF7198779.1"; exon_number "14";
JAAVVJ010036974.1	Genbank	CDS	58659	58755	.	+	2	gene_id "G4P62_018661"; transcript_id "gnl|WGS:JAAVVJ|G4P62_T030970"; gbkey "CDS"; locus_tag "G4P62_018661"; orig_transcript_id "gnl|WGS:JAAVVJ|G4P62_T030970"; product "transcript variant X2"; protein_id "KAF7198779.1"; exon_number "15";
JAAVVJ010036974.1	Genbank	CDS	58962	59040	.	+	1	gene_id "G4P62_018661"; transcript_id "gnl|WGS:JAAVVJ|G4P62_T030970"; gbkey "CDS"; locus_tag "G4P62_018661"; orig_transcript_id "gnl|WGS:JAAVVJ|G4P62_T030970"; product "transcript variant X2"; protein_id "KAF7198779.1"; exon_number "16";
JAAVVJ010036974.1	Genbank	CDS	60764	61228	.	+	0	gene_id "G4P62_018661"; transcript_id "gnl|WGS:JAAVVJ|G4P62_T030970"; gbkey "CDS"; locus_tag "G4P62_018661"; orig_transcript_id "gnl|WGS:JAAVVJ|G4P62_T030970"; product "transcript variant X2"; protein_id "KAF7198779.1"; exon_number "17";
JAAVVJ010036974.1	Genbank	start_codon	51976	51978	.	+	0	gene_id "G4P62_018661"; transcript_id "gnl|WGS:JAAVVJ|G4P62_T030970"; gbkey "CDS"; locus_tag "G4P62_018661"; orig_transcript_id "gnl|WGS:JAAVVJ|G4P62_T030970"; product "transcript variant X2"; protein_id "KAF7198779.1"; exon_number "3";
JAAVVJ010036974.1	Genbank	stop_codon	61229	61231	.	+	0	gene_id "G4P62_018661"; transcript_id "gnl|WGS:JAAVVJ|G4P62_T030970"; gbkey "CDS"; locus_tag "G4P62_018661"; orig_transcript_id "gnl|WGS:JAAVVJ|G4P62_T030970"; product "transcript variant X2"; protein_id "KAF7198779.1"; exon_number "17";
JAAVVJ010037021.1	Genbank	gene	18099	21520	.	+	.	gene_id "G4P62_019484"; transcript_id ""; description "dimethylaniline monooxygenase [N-oxide-forming]"; gbkey "Gene"; gene_biotype "protein_coding"; locus_tag "G4P62_019484"; note "LOC107373082";
JAAVVJ010037021.1	Genbank	transcript	18099	21520	.	+	.	gene_id "G4P62_019484"; transcript_id "gnl|WGS:JAAVVJ|G4P62_T032145"; gbkey "mRNA"; locus_tag "G4P62_019484"; note "transcript variant X1"; orig_protein_id "gnl|WGS:JAAVVJ|G4P62_P032145"; orig_transcript_id "gnl|WGS:JAAVVJ|G4P62_T032145"; product "dimethylaniline monooxygenase [N-oxide-forming] 5-like"; transcript_biotype "mRNA";
JAAVVJ010037021.1	Genbank	exon	18099	18327	.	+	.	gene_id "G4P62_019484"; transcript_id "gnl|WGS:JAAVVJ|G4P62_T032145"; locus_tag "G4P62_019484"; note "transcript variant X1"; orig_protein_id "gnl|WGS:JAAVVJ|G4P62_P032145"; orig_transcript_id "gnl|WGS:JAAVVJ|G4P62_T032145"; product "dimethylaniline monooxygenase [N-oxide-forming] 5-like"; transcript_biotype "mRNA"; exon_number "1";
JAAVVJ010037021.1	Genbank	exon	18406	18571	.	+	.	gene_id "G4P62_019484"; transcript_id "gnl|WGS:JAAVVJ|G4P62_T032145"; locus_tag "G4P62_019484"; note "transcript variant X1"; orig_protein_id "gnl|WGS:JAAVVJ|G4P62_P032145"; orig_transcript_id "gnl|WGS:JAAVVJ|G4P62_T032145"; product "dimethylaniline monooxygenase [N-oxide-forming] 5-like"; transcript_biotype "mRNA"; exon_number "2";
JAAVVJ010037021.1	Genbank	exon	18641	18783	.	+	.	gene_id "G4P62_019484"; transcript_id "gnl|WGS:JAAVVJ|G4P62_T032145"; locus_tag "G4P62_019484"; note "transcript variant X1"; orig_protein_id "gnl|WGS:JAAVVJ|G4P62_P032145"; orig_transcript_id "gnl|WGS:JAAVVJ|G4P62_T032145"; product "dimethylaniline monooxygenase [N-oxide-forming] 5-like"; transcript_biotype "mRNA"; exon_number "3";
JAAVVJ010037021.1	Genbank	exon	18865	19064	.	+	.	gene_id "G4P62_019484"; transcript_id "gnl|WGS:JAAVVJ|G4P62_T032145"; locus_tag "G4P62_019484"; note "transcript variant X1"; orig_protein_id "gnl|WGS:JAAVVJ|G4P62_P032145"; orig_transcript_id "gnl|WGS:JAAVVJ|G4P62_T032145"; product "dimethylaniline monooxygenase [N-oxide-forming] 5-like"; transcript_biotype "mRNA"; exon_number "4";
JAAVVJ010037021.1	Genbank	exon	21034	21520	.	+	.	gene_id "G4P62_019484"; transcript_id "gnl|WGS:JAAVVJ|G4P62_T032145"; locus_tag "G4P62_019484"; note "transcript variant X1"; orig_protein_id "gnl|WGS:JAAVVJ|G4P62_P032145"; orig_transcript_id "gnl|WGS:JAAVVJ|G4P62_T032145"; product "dimethylaniline monooxygenase [N-oxide-forming] 5-like"; transcript_biotype "mRNA"; exon_number "5";
JAAVVJ010037021.1	Genbank	CDS	18202	18327	.	+	0	gene_id "G4P62_019484"; transcript_id "gnl|WGS:JAAVVJ|G4P62_T032145"; gbkey "CDS"; locus_tag "G4P62_019484"; orig_transcript_id "gnl|WGS:JAAVVJ|G4P62_T032145"; product "transcript variant X1"; protein_id "KAF7198776.1"; exon_number "1";
JAAVVJ010037021.1	Genbank	CDS	18406	18571	.	+	0	gene_id "G4P62_019484"; transcript_id "gnl|WGS:JAAVVJ|G4P62_T032145"; gbkey "CDS"; locus_tag "G4P62_019484"; orig_transcript_id "gnl|WGS:JAAVVJ|G4P62_T032145"; product "transcript variant X1"; protein_id "KAF7198776.1"; exon_number "2";
JAAVVJ010037021.1	Genbank	CDS	18641	18783	.	+	2	gene_id "G4P62_019484"; transcript_id "gnl|WGS:JAAVVJ|G4P62_T032145"; gbkey "CDS"; locus_tag "G4P62_019484"; orig_transcript_id "gnl|WGS:JAAVVJ|G4P62_T032145"; product "transcript variant X1"; protein_id "KAF7198776.1"; exon_number "3";
JAAVVJ010037021.1	Genbank	CDS	18865	19064	.	+	0	gene_id "G4P62_019484"; transcript_id "gnl|WGS:JAAVVJ|G4P62_T032145"; gbkey "CDS"; locus_tag "G4P62_019484"; orig_transcript_id "gnl|WGS:JAAVVJ|G4P62_T032145"; product "transcript variant X1"; protein_id "KAF7198776.1"; exon_number "4";
JAAVVJ010037021.1	Genbank	CDS	21034	21214	.	+	1	gene_id "G4P62_019484"; transcript_id "gnl|WGS:JAAVVJ|G4P62_T032145"; gbkey "CDS"; locus_tag "G4P62_019484"; orig_transcript_id "gnl|WGS:JAAVVJ|G4P62_T032145"; product "transcript variant X1"; protein_id "KAF7198776.1"; exon_number "5";
JAAVVJ010037021.1	Genbank	start_codon	18202	18204	.	+	0	gene_id "G4P62_019484"; transcript_id "gnl|WGS:JAAVVJ|G4P62_T032145"; gbkey "CDS"; locus_tag "G4P62_019484"; orig_transcript_id "gnl|WGS:JAAVVJ|G4P62_T032145"; product "transcript variant X1"; protein_id "KAF7198776.1"; exon_number "1";
JAAVVJ010037021.1	Genbank	stop_codon	21215	21217	.	+	0	gene_id "G4P62_019484"; transcript_id "gnl|WGS:JAAVVJ|G4P62_T032145"; gbkey "CDS"; locus_tag "G4P62_019484"; orig_transcript_id "gnl|WGS:JAAVVJ|G4P62_T032145"; product "transcript variant X1"; protein_id "KAF7198776.1"; exon_number "5";
JAAVVJ010037027.1	Genbank	gene	17097	47195	.	+	.	gene_id "G4P62_019023"; transcript_id ""; description "ectonucleotide pyrophosphatase/phosphodiesterase"; gbkey "Gene"; gene_biotype "protein_coding"; locus_tag "G4P62_019023"; note "LOC107397218"; partial "true";
JAAVVJ010037027.1	Genbank	transcript	17097	47195	.	+	.	gene_id "G4P62_019023"; transcript_id "gnl|WGS:JAAVVJ|G4P62_T031518"; gbkey "mRNA"; locus_tag "G4P62_019023"; orig_protein_id "gnl|WGS:JAAVVJ|G4P62_P031518"; orig_transcript_id "gnl|WGS:JAAVVJ|G4P62_T031518"; product "ectonucleotide pyrophosphatase/phosphodiesterase family member 7-like"; transcript_biotype "mRNA";
JAAVVJ010037027.1	Genbank	exon	17097	17643	.	+	.	gene_id "G4P62_019023"; transcript_id "gnl|WGS:JAAVVJ|G4P62_T031518"; locus_tag "G4P62_019023"; orig_protein_id "gnl|WGS:JAAVVJ|G4P62_P031518"; orig_transcript_id "gnl|WGS:JAAVVJ|G4P62_T031518"; product "ectonucleotide pyrophosphatase/phosphodiesterase family member 7-like"; transcript_biotype "mRNA"; exon_number "1";
JAAVVJ010037027.1	Genbank	exon	18021	18166	.	+	.	gene_id "G4P62_019023"; transcript_id "gnl|WGS:JAAVVJ|G4P62_T031518"; locus_tag "G4P62_019023"; orig_protein_id "gnl|WGS:JAAVVJ|G4P62_P031518"; orig_transcript_id "gnl|WGS:JAAVVJ|G4P62_T031518"; product "ectonucleotide pyrophosphatase/phosphodiesterase family member 7-like"; transcript_biotype "mRNA"; exon_number "2";
JAAVVJ010037027.1	Genbank	exon	18511	19140	.	+	.	gene_id "G4P62_019023"; transcript_id "gnl|WGS:JAAVVJ|G4P62_T031518"; locus_tag "G4P62_019023"; orig_protein_id "gnl|WGS:JAAVVJ|G4P62_P031518"; orig_transcript_id "gnl|WGS:JAAVVJ|G4P62_T031518"; product "ectonucleotide pyrophosphatase/phosphodiesterase family member 7-like"; transcript_biotype "mRNA"; exon_number "3";
JAAVVJ010037027.1	Genbank	exon	20295	20535	.	+	.	gene_id "G4P62_019023"; transcript_id "gnl|WGS:JAAVVJ|G4P62_T031518"; locus_tag "G4P62_019023"; orig_protein_id "gnl|WGS:JAAVVJ|G4P62_P031518"; orig_transcript_id "gnl|WGS:JAAVVJ|G4P62_T031518"; product "ectonucleotide pyrophosphatase/phosphodiesterase family member 7-like"; transcript_biotype "mRNA"; exon_number "4";
JAAVVJ010037027.1	Genbank	exon	46550	46670	.	+	.	gene_id "G4P62_019023"; transcript_id "gnl|WGS:JAAVVJ|G4P62_T031518"; locus_tag "G4P62_019023"; orig_protein_id "gnl|WGS:JAAVVJ|G4P62_P031518"; orig_transcript_id "gnl|WGS:JAAVVJ|G4P62_T031518"; product "ectonucleotide pyrophosphatase/phosphodiesterase family member 7-like"; transcript_biotype "mRNA"; exon_number "5";
JAAVVJ010037027.1	Genbank	exon	46774	47195	.	+	.	gene_id "G4P62_019023"; transcript_id "gnl|WGS:JAAVVJ|G4P62_T031518"; locus_tag "G4P62_019023"; orig_protein_id "gnl|WGS:JAAVVJ|G4P62_P031518"; orig_transcript_id "gnl|WGS:JAAVVJ|G4P62_T031518"; product "ectonucleotide pyrophosphatase/phosphodiesterase family member 7-like"; transcript_biotype "mRNA"; exon_number "6";
JAAVVJ010037027.1	Genbank	CDS	17409	17643	.	+	0	gene_id "G4P62_019023"; transcript_id "gnl|WGS:JAAVVJ|G4P62_T031518"; gbkey "CDS"; locus_tag "G4P62_019023"; orig_transcript_id "gnl|WGS:JAAVVJ|G4P62_T031518"; product "ectonucleotide pyrophosphatase/phosphodiesterase family member 7-like"; protein_id "KAF7198773.1"; exon_number "1";
JAAVVJ010037027.1	Genbank	CDS	18021	18166	.	+	2	gene_id "G4P62_019023"; transcript_id "gnl|WGS:JAAVVJ|G4P62_T031518"; gbkey "CDS"; locus_tag "G4P62_019023"; orig_transcript_id "gnl|WGS:JAAVVJ|G4P62_T031518"; product "ectonucleotide pyrophosphatase/phosphodiesterase family member 7-like"; protein_id "KAF7198773.1"; exon_number "2";
JAAVVJ010037027.1	Genbank	CDS	18511	19140	.	+	0	gene_id "G4P62_019023"; transcript_id "gnl|WGS:JAAVVJ|G4P62_T031518"; gbkey "CDS"; locus_tag "G4P62_019023"; orig_transcript_id "gnl|WGS:JAAVVJ|G4P62_T031518"; product "ectonucleotide pyrophosphatase/phosphodiesterase family member 7-like"; protein_id "KAF7198773.1"; exon_number "3";
JAAVVJ010037027.1	Genbank	CDS	20295	20535	.	+	0	gene_id "G4P62_019023"; transcript_id "gnl|WGS:JAAVVJ|G4P62_T031518"; gbkey "CDS"; locus_tag "G4P62_019023"; orig_transcript_id "gnl|WGS:JAAVVJ|G4P62_T031518"; product "ectonucleotide pyrophosphatase/phosphodiesterase family member 7-like"; protein_id "KAF7198773.1"; exon_number "4";
JAAVVJ010037027.1	Genbank	CDS	46550	46670	.	+	2	gene_id "G4P62_019023"; transcript_id "gnl|WGS:JAAVVJ|G4P62_T031518"; gbkey "CDS"; locus_tag "G4P62_019023"; orig_transcript_id "gnl|WGS:JAAVVJ|G4P62_T031518"; product "ectonucleotide pyrophosphatase/phosphodiesterase family member 7-like"; protein_id "KAF7198773.1"; exon_number "5";
JAAVVJ010037027.1	Genbank	CDS	46774	46822	.	+	1	gene_id "G4P62_019023"; transcript_id "gnl|WGS:JAAVVJ|G4P62_T031518"; gbkey "CDS"; locus_tag "G4P62_019023"; orig_transcript_id "gnl|WGS:JAAVVJ|G4P62_T031518"; product "ectonucleotide pyrophosphatase/phosphodiesterase family member 7-like"; protein_id "KAF7198773.1"; exon_number "6";
JAAVVJ010037027.1	Genbank	start_codon	17409	17411	.	+	0	gene_id "G4P62_019023"; transcript_id "gnl|WGS:JAAVVJ|G4P62_T031518"; gbkey "CDS"; locus_tag "G4P62_019023"; orig_transcript_id "gnl|WGS:JAAVVJ|G4P62_T031518"; product "ectonucleotide pyrophosphatase/phosphodiesterase family member 7-like"; protein_id "KAF7198773.1"; exon_number "1";
JAAVVJ010037027.1	Genbank	stop_codon	46823	46825	.	+	0	gene_id "G4P62_019023"; transcript_id "gnl|WGS:JAAVVJ|G4P62_T031518"; gbkey "CDS"; locus_tag "G4P62_019023"; orig_transcript_id "gnl|WGS:JAAVVJ|G4P62_T031518"; product "ectonucleotide pyrophosphatase/phosphodiesterase family member 7-like"; protein_id "KAF7198773.1"; exon_number "6";
JAAVVJ010037027.1	Genbank	gene	40743	43122	.	+	.	gene_id "G4P62_019024"; transcript_id ""; description "chromobox protein homolog 2"; gbkey "Gene"; gene "cbx2"; gene_biotype "protein_coding"; locus_tag "G4P62_019024"; partial "true";
JAAVVJ010037027.1	Genbank	transcript	40743	43122	.	+	.	gene_id "G4P62_019024"; transcript_id "gnl|WGS:JAAVVJ|G4P62_T031519"; gbkey "mRNA"; gene "cbx2"; locus_tag "G4P62_019024"; orig_protein_id "gnl|WGS:JAAVVJ|G4P62_P031519"; orig_transcript_id "gnl|WGS:JAAVVJ|G4P62_T031519"; partial "true"; product "chromobox 2"; transcript_biotype "mRNA";
JAAVVJ010037027.1	Genbank	exon	40743	40810	.	+	.	gene_id "G4P62_019024"; transcript_id "gnl|WGS:JAAVVJ|G4P62_T031519"; gene "cbx2"; locus_tag "G4P62_019024"; orig_protein_id "gnl|WGS:JAAVVJ|G4P62_P031519"; orig_transcript_id "gnl|WGS:JAAVVJ|G4P62_T031519"; partial "true"; product "chromobox 2"; transcript_biotype "mRNA"; exon_number "1";
JAAVVJ010037027.1	Genbank	exon	41443	41512	.	+	.	gene_id "G4P62_019024"; transcript_id "gnl|WGS:JAAVVJ|G4P62_T031519"; gene "cbx2"; locus_tag "G4P62_019024"; orig_protein_id "gnl|WGS:JAAVVJ|G4P62_P031519"; orig_transcript_id "gnl|WGS:JAAVVJ|G4P62_T031519"; partial "true"; product "chromobox 2"; transcript_biotype "mRNA"; exon_number "2";
JAAVVJ010037027.1	Genbank	exon	41593	43122	.	+	.	gene_id "G4P62_019024"; transcript_id "gnl|WGS:JAAVVJ|G4P62_T031519"; gene "cbx2"; locus_tag "G4P62_019024"; orig_protein_id "gnl|WGS:JAAVVJ|G4P62_P031519"; orig_transcript_id "gnl|WGS:JAAVVJ|G4P62_T031519"; partial "true"; product "chromobox 2"; transcript_biotype "mRNA"; exon_number "3";
JAAVVJ010037027.1	Genbank	CDS	40743	40810	.	+	0	gene_id "G4P62_019024"; transcript_id "gnl|WGS:JAAVVJ|G4P62_T031519"; gbkey "CDS"; gene "cbx2"; locus_tag "G4P62_019024"; orig_transcript_id "gnl|WGS:JAAVVJ|G4P62_T031519"; partial "true"; product "chromobox 2"; protein_id "KAF7198774.1"; exon_number "1";
JAAVVJ010037027.1	Genbank	CDS	41443	41512	.	+	1	gene_id "G4P62_019024"; transcript_id "gnl|WGS:JAAVVJ|G4P62_T031519"; gbkey "CDS"; gene "cbx2"; locus_tag "G4P62_019024"; orig_transcript_id "gnl|WGS:JAAVVJ|G4P62_T031519"; partial "true"; product "chromobox 2"; protein_id "KAF7198774.1"; exon_number "2";
JAAVVJ010037027.1	Genbank	CDS	41593	42921	.	+	0	gene_id "G4P62_019024"; transcript_id "gnl|WGS:JAAVVJ|G4P62_T031519"; gbkey "CDS"; gene "cbx2"; locus_tag "G4P62_019024"; orig_transcript_id "gnl|WGS:JAAVVJ|G4P62_T031519"; partial "true"; product "chromobox 2"; protein_id "KAF7198774.1"; exon_number "3";
JAAVVJ010037027.1	Genbank	start_codon	40743	40745	.	+	0	gene_id "G4P62_019024"; transcript_id "gnl|WGS:JAAVVJ|G4P62_T031519"; gbkey "CDS"; gene "cbx2"; locus_tag "G4P62_019024"; orig_transcript_id "gnl|WGS:JAAVVJ|G4P62_T031519"; partial "true"; product "chromobox 2"; protein_id "KAF7198774.1"; exon_number "1";
JAAVVJ010037027.1	Genbank	stop_codon	42922	42924	.	+	0	gene_id "G4P62_019024"; transcript_id "gnl|WGS:JAAVVJ|G4P62_T031519"; gbkey "CDS"; gene "cbx2"; locus_tag "G4P62_019024"; orig_transcript_id "gnl|WGS:JAAVVJ|G4P62_T031519"; partial "true"; product "chromobox 2"; protein_id "KAF7198774.1"; exon_number "3";
JAAVVJ010037027.1	Genbank	gene	96502	97844	.	-	.	gene_id "G4P62_019025"; transcript_id ""; description "noggin-like"; gbkey "Gene"; gene_biotype "protein_coding"; locus_tag "G4P62_019025"; note "LOC107397220";
JAAVVJ010037027.1	Genbank	transcript	96502	97487	.	-	.	gene_id "G4P62_019025"; transcript_id "gnl|WGS:JAAVVJ|G4P62_T031520"; gbkey "mRNA"; locus_tag "G4P62_019025"; orig_protein_id "gnl|WGS:JAAVVJ|G4P62_P031520"; orig_transcript_id "gnl|WGS:JAAVVJ|G4P62_T031520"; product "noggin-like"; transcript_biotype "mRNA";
JAAVVJ010037027.1	Genbank	exon	96502	97487	.	-	.	gene_id "G4P62_019025"; transcript_id "gnl|WGS:JAAVVJ|G4P62_T031520"; locus_tag "G4P62_019025"; orig_protein_id "gnl|WGS:JAAVVJ|G4P62_P031520"; orig_transcript_id "gnl|WGS:JAAVVJ|G4P62_T031520"; product "noggin-like"; transcript_biotype "mRNA"; exon_number "1";
JAAVVJ010037027.1	Genbank	CDS	96831	97487	.	-	0	gene_id "G4P62_019025"; transcript_id "gnl|WGS:JAAVVJ|G4P62_T031520"; gbkey "CDS"; locus_tag "G4P62_019025"; orig_transcript_id "gnl|WGS:JAAVVJ|G4P62_T031520"; product "noggin-like"; protein_id "KAF7198775.1"; exon_number "1";
JAAVVJ010037027.1	Genbank	start_codon	97485	97487	.	-	0	gene_id "G4P62_019025"; transcript_id "gnl|WGS:JAAVVJ|G4P62_T031520"; gbkey "CDS"; locus_tag "G4P62_019025"; orig_transcript_id "gnl|WGS:JAAVVJ|G4P62_T031520"; product "noggin-like"; protein_id "KAF7198775.1"; exon_number "1";
JAAVVJ010037027.1	Genbank	stop_codon	96828	96830	.	-	0	gene_id "G4P62_019025"; transcript_id "gnl|WGS:JAAVVJ|G4P62_T031520"; gbkey "CDS"; locus_tag "G4P62_019025"; orig_transcript_id "gnl|WGS:JAAVVJ|G4P62_T031520"; product "noggin-like"; protein_id "KAF7198775.1"; exon_number "1";
JAAVVJ010037030.1	Genbank	gene	1	6344	.	+	.	gene_id "G4P62_004612"; transcript_id ""; description "uncharacterized protein LOC107378046"; gbkey "Gene"; gene_biotype "protein_coding"; locus_tag "G4P62_004612"; note "LOC107378046";
JAAVVJ010037030.1	Genbank	transcript	1	6151	.	+	.	gene_id "G4P62_004612"; transcript_id "gnl|WGS:JAAVVJ|G4P62_T007556"; gbkey "mRNA"; locus_tag "G4P62_004612"; note "transcript variant X2"; orig_protein_id "gnl|WGS:JAAVVJ|G4P62_P007556"; orig_transcript_id "gnl|WGS:JAAVVJ|G4P62_T007556"; product "uncharacterized LOC107378046"; transcript_biotype "mRNA";
JAAVVJ010037030.1	Genbank	exon	1	3301	.	+	.	gene_id "G4P62_004612"; transcript_id "gnl|WGS:JAAVVJ|G4P62_T007556"; locus_tag "G4P62_004612"; note "transcript variant X2"; orig_protein_id "gnl|WGS:JAAVVJ|G4P62_P007556"; orig_transcript_id "gnl|WGS:JAAVVJ|G4P62_T007556"; product "uncharacterized LOC107378046"; transcript_biotype "mRNA"; exon_number "1";
JAAVVJ010037030.1	Genbank	exon	3959	5597	.	+	.	gene_id "G4P62_004612"; transcript_id "gnl|WGS:JAAVVJ|G4P62_T007556"; locus_tag "G4P62_004612"; note "transcript variant X2"; orig_protein_id "gnl|WGS:JAAVVJ|G4P62_P007556"; orig_transcript_id "gnl|WGS:JAAVVJ|G4P62_T007556"; product "uncharacterized LOC107378046"; transcript_biotype "mRNA"; exon_number "2";
JAAVVJ010037030.1	Genbank	exon	6104	6151	.	+	.	gene_id "G4P62_004612"; transcript_id "gnl|WGS:JAAVVJ|G4P62_T007556"; locus_tag "G4P62_004612"; note "transcript variant X2"; orig_protein_id "gnl|WGS:JAAVVJ|G4P62_P007556"; orig_transcript_id "gnl|WGS:JAAVVJ|G4P62_T007556"; product "uncharacterized LOC107378046"; transcript_biotype "mRNA"; exon_number "3";
JAAVVJ010037030.1	Genbank	CDS	87	3301	.	+	0	gene_id "G4P62_004612"; transcript_id "gnl|WGS:JAAVVJ|G4P62_T007556"; gbkey "CDS"; locus_tag "G4P62_004612"; orig_transcript_id "gnl|WGS:JAAVVJ|G4P62_T007556"; product "transcript variant X2"; protein_id "KAF7198772.1"; exon_number "1";
JAAVVJ010037030.1	Genbank	CDS	3959	5597	.	+	1	gene_id "G4P62_004612"; transcript_id "gnl|WGS:JAAVVJ|G4P62_T007556"; gbkey "CDS"; locus_tag "G4P62_004612"; orig_transcript_id "gnl|WGS:JAAVVJ|G4P62_T007556"; product "transcript variant X2"; protein_id "KAF7198772.1"; exon_number "2";
JAAVVJ010037030.1	Genbank	CDS	6104	6148	.	+	0	gene_id "G4P62_004612"; transcript_id "gnl|WGS:JAAVVJ|G4P62_T007556"; gbkey "CDS"; locus_tag "G4P62_004612"; orig_transcript_id "gnl|WGS:JAAVVJ|G4P62_T007556"; product "transcript variant X2"; protein_id "KAF7198772.1"; exon_number "3";
JAAVVJ010037030.1	Genbank	start_codon	87	89	.	+	0	gene_id "G4P62_004612"; transcript_id "gnl|WGS:JAAVVJ|G4P62_T007556"; gbkey "CDS"; locus_tag "G4P62_004612"; orig_transcript_id "gnl|WGS:JAAVVJ|G4P62_T007556"; product "transcript variant X2"; protein_id "KAF7198772.1"; exon_number "1";
JAAVVJ010037030.1	Genbank	stop_codon	6149	6151	.	+	0	gene_id "G4P62_004612"; transcript_id "gnl|WGS:JAAVVJ|G4P62_T007556"; gbkey "CDS"; locus_tag "G4P62_004612"; orig_transcript_id "gnl|WGS:JAAVVJ|G4P62_T007556"; product "transcript variant X2"; protein_id "KAF7198772.1"; exon_number "3";
JAAVVJ010037061.1	Genbank	gene	2252	8959	.	+	.	gene_id "G4P62_015432"; transcript_id ""; description "CAAX prenyl protease 1 homolog"; gbkey "Gene"; gene "zmpste24"; gene_biotype "protein_coding"; locus_tag "G4P62_015432";
JAAVVJ010037061.1	Genbank	transcript	2252	8959	.	+	.	gene_id "G4P62_015432"; transcript_id "gnl|WGS:JAAVVJ|G4P62_T025668"; gbkey "mRNA"; gene "zmpste24"; locus_tag "G4P62_015432"; orig_protein_id "gnl|WGS:JAAVVJ|G4P62_P025668"; orig_transcript_id "gnl|WGS:JAAVVJ|G4P62_T025668"; product "zinc metallopeptidase STE24"; transcript_biotype "mRNA";
JAAVVJ010037061.1	Genbank	exon	2252	2693	.	+	.	gene_id "G4P62_015432"; transcript_id "gnl|WGS:JAAVVJ|G4P62_T025668"; gene "zmpste24"; locus_tag "G4P62_015432"; orig_protein_id "gnl|WGS:JAAVVJ|G4P62_P025668"; orig_transcript_id "gnl|WGS:JAAVVJ|G4P62_T025668"; product "zinc metallopeptidase STE24"; transcript_biotype "mRNA"; exon_number "1";
JAAVVJ010037061.1	Genbank	exon	3616	3762	.	+	.	gene_id "G4P62_015432"; transcript_id "gnl|WGS:JAAVVJ|G4P62_T025668"; gene "zmpste24"; locus_tag "G4P62_015432"; orig_protein_id "gnl|WGS:JAAVVJ|G4P62_P025668"; orig_transcript_id "gnl|WGS:JAAVVJ|G4P62_T025668"; product "zinc metallopeptidase STE24"; transcript_biotype "mRNA"; exon_number "2";
JAAVVJ010037061.1	Genbank	exon	3842	4045	.	+	.	gene_id "G4P62_015432"; transcript_id "gnl|WGS:JAAVVJ|G4P62_T025668"; gene "zmpste24"; locus_tag "G4P62_015432"; orig_protein_id "gnl|WGS:JAAVVJ|G4P62_P025668"; orig_transcript_id "gnl|WGS:JAAVVJ|G4P62_T025668"; product "zinc metallopeptidase STE24"; transcript_biotype "mRNA"; exon_number "3";
JAAVVJ010037061.1	Genbank	exon	4129	4281	.	+	.	gene_id "G4P62_015432"; transcript_id "gnl|WGS:JAAVVJ|G4P62_T025668"; gene "zmpste24"; locus_tag "G4P62_015432"; orig_protein_id "gnl|WGS:JAAVVJ|G4P62_P025668"; orig_transcript_id "gnl|WGS:JAAVVJ|G4P62_T025668"; product "zinc metallopeptidase STE24"; transcript_biotype "mRNA"; exon_number "4";
JAAVVJ010037061.1	Genbank	exon	4370	4511	.	+	.	gene_id "G4P62_015432"; transcript_id "gnl|WGS:JAAVVJ|G4P62_T025668"; gene "zmpste24"; locus_tag "G4P62_015432"; orig_protein_id "gnl|WGS:JAAVVJ|G4P62_P025668"; orig_transcript_id "gnl|WGS:JAAVVJ|G4P62_T025668"; product "zinc metallopeptidase STE24"; transcript_biotype "mRNA"; exon_number "5";
JAAVVJ010037061.1	Genbank	exon	4628	4803	.	+	.	gene_id "G4P62_015432"; transcript_id "gnl|WGS:JAAVVJ|G4P62_T025668"; gene "zmpste24"; locus_tag "G4P62_015432"; orig_protein_id "gnl|WGS:JAAVVJ|G4P62_P025668"; orig_transcript_id "gnl|WGS:JAAVVJ|G4P62_T025668"; product "zinc metallopeptidase STE24"; transcript_biotype "mRNA"; exon_number "6";
JAAVVJ010037061.1	Genbank	exon	7098	7202	.	+	.	gene_id "G4P62_015432"; transcript_id "gnl|WGS:JAAVVJ|G4P62_T025668"; gene "zmpste24"; locus_tag "G4P62_015432"; orig_protein_id "gnl|WGS:JAAVVJ|G4P62_P025668"; orig_transcript_id "gnl|WGS:JAAVVJ|G4P62_T025668"; product "zinc metallopeptidase STE24"; transcript_biotype "mRNA"; exon_number "7";
JAAVVJ010037061.1	Genbank	exon	7311	7454	.	+	.	gene_id "G4P62_015432"; transcript_id "gnl|WGS:JAAVVJ|G4P62_T025668"; gene "zmpste24"; locus_tag "G4P62_015432"; orig_protein_id "gnl|WGS:JAAVVJ|G4P62_P025668"; orig_transcript_id "gnl|WGS:JAAVVJ|G4P62_T025668"; product "zinc metallopeptidase STE24"; transcript_biotype "mRNA"; exon_number "8";
JAAVVJ010037061.1	Genbank	exon	7527	8959	.	+	.	gene_id "G4P62_015432"; transcript_id "gnl|WGS:JAAVVJ|G4P62_T025668"; gene "zmpste24"; locus_tag "G4P62_015432"; orig_protein_id "gnl|WGS:JAAVVJ|G4P62_P025668"; orig_transcript_id "gnl|WGS:JAAVVJ|G4P62_T025668"; product "zinc metallopeptidase STE24"; transcript_biotype "mRNA"; exon_number "9";
JAAVVJ010037061.1	Genbank	CDS	2586	2693	.	+	0	gene_id "G4P62_015432"; transcript_id "gnl|WGS:JAAVVJ|G4P62_T025668"; gbkey "CDS"; gene "zmpste24"; locus_tag "G4P62_015432"; orig_transcript_id "gnl|WGS:JAAVVJ|G4P62_T025668"; product "zinc metallopeptidase STE24"; protein_id "KAF7198771.1"; exon_number "1";
JAAVVJ010037061.1	Genbank	CDS	3616	3762	.	+	0	gene_id "G4P62_015432"; transcript_id "gnl|WGS:JAAVVJ|G4P62_T025668"; gbkey "CDS"; gene "zmpste24"; locus_tag "G4P62_015432"; orig_transcript_id "gnl|WGS:JAAVVJ|G4P62_T025668"; product "zinc metallopeptidase STE24"; protein_id "KAF7198771.1"; exon_number "2";
JAAVVJ010037061.1	Genbank	CDS	3842	4045	.	+	0	gene_id "G4P62_015432"; transcript_id "gnl|WGS:JAAVVJ|G4P62_T025668"; gbkey "CDS"; gene "zmpste24"; locus_tag "G4P62_015432"; orig_transcript_id "gnl|WGS:JAAVVJ|G4P62_T025668"; product "zinc metallopeptidase STE24"; protein_id "KAF7198771.1"; exon_number "3";
JAAVVJ010037061.1	Genbank	CDS	4129	4281	.	+	0	gene_id "G4P62_015432"; transcript_id "gnl|WGS:JAAVVJ|G4P62_T025668"; gbkey "CDS"; gene "zmpste24"; locus_tag "G4P62_015432"; orig_transcript_id "gnl|WGS:JAAVVJ|G4P62_T025668"; product "zinc metallopeptidase STE24"; protein_id "KAF7198771.1"; exon_number "4";
JAAVVJ010037061.1	Genbank	CDS	4370	4511	.	+	0	gene_id "G4P62_015432"; transcript_id "gnl|WGS:JAAVVJ|G4P62_T025668"; gbkey "CDS"; gene "zmpste24"; locus_tag "G4P62_015432"; orig_transcript_id "gnl|WGS:JAAVVJ|G4P62_T025668"; product "zinc metallopeptidase STE24"; protein_id "KAF7198771.1"; exon_number "5";
JAAVVJ010037061.1	Genbank	CDS	4628	4803	.	+	2	gene_id "G4P62_015432"; transcript_id "gnl|WGS:JAAVVJ|G4P62_T025668"; gbkey "CDS"; gene "zmpste24"; locus_tag "G4P62_015432"; orig_transcript_id "gnl|WGS:JAAVVJ|G4P62_T025668"; product "zinc metallopeptidase STE24"; protein_id "KAF7198771.1"; exon_number "6";
JAAVVJ010037061.1	Genbank	CDS	7098	7202	.	+	0	gene_id "G4P62_015432"; transcript_id "gnl|WGS:JAAVVJ|G4P62_T025668"; gbkey "CDS"; gene "zmpste24"; locus_tag "G4P62_015432"; orig_transcript_id "gnl|WGS:JAAVVJ|G4P62_T025668"; product "zinc metallopeptidase STE24"; protein_id "KAF7198771.1"; exon_number "7";
JAAVVJ010037061.1	Genbank	CDS	7311	7454	.	+	0	gene_id "G4P62_015432"; transcript_id "gnl|WGS:JAAVVJ|G4P62_T025668"; gbkey "CDS"; gene "zmpste24"; locus_tag "G4P62_015432"; orig_transcript_id "gnl|WGS:JAAVVJ|G4P62_T025668"; product "zinc metallopeptidase STE24"; protein_id "KAF7198771.1"; exon_number "8";
JAAVVJ010037061.1	Genbank	CDS	7527	7748	.	+	0	gene_id "G4P62_015432"; transcript_id "gnl|WGS:JAAVVJ|G4P62_T025668"; gbkey "CDS"; gene "zmpste24"; locus_tag "G4P62_015432"; orig_transcript_id "gnl|WGS:JAAVVJ|G4P62_T025668"; product "zinc metallopeptidase STE24"; protein_id "KAF7198771.1"; exon_number "9";
JAAVVJ010037061.1	Genbank	start_codon	2586	2588	.	+	0	gene_id "G4P62_015432"; transcript_id "gnl|WGS:JAAVVJ|G4P62_T025668"; gbkey "CDS"; gene "zmpste24"; locus_tag "G4P62_015432"; orig_transcript_id "gnl|WGS:JAAVVJ|G4P62_T025668"; product "zinc metallopeptidase STE24"; protein_id "KAF7198771.1"; exon_number "1";
JAAVVJ010037061.1	Genbank	stop_codon	7749	7751	.	+	0	gene_id "G4P62_015432"; transcript_id "gnl|WGS:JAAVVJ|G4P62_T025668"; gbkey "CDS"; gene "zmpste24"; locus_tag "G4P62_015432"; orig_transcript_id "gnl|WGS:JAAVVJ|G4P62_T025668"; product "zinc metallopeptidase STE24"; protein_id "KAF7198771.1"; exon_number "9";
JAAVVJ010037061.1	Genbank	gene	9654	10948	.	+	.	gene_id "G4P62_015431"; transcript_id ""; description "ATPase inhibitor B mitochondrial-like"; gbkey "Gene"; gene_biotype "protein_coding"; locus_tag "G4P62_015431"; note "LOC107392239";
JAAVVJ010037061.1	Genbank	transcript	9654	10948	.	+	.	gene_id "G4P62_015431"; transcript_id "gnl|WGS:JAAVVJ|G4P62_T025667"; gbkey "mRNA"; locus_tag "G4P62_015431"; note "mitochondrial-like"; orig_protein_id "gnl|WGS:JAAVVJ|G4P62_P025667"; orig_transcript_id "gnl|WGS:JAAVVJ|G4P62_T025667"; product "ATPase inhibitor B"; transcript_biotype "mRNA";
JAAVVJ010037061.1	Genbank	exon	9654	9814	.	+	.	gene_id "G4P62_015431"; transcript_id "gnl|WGS:JAAVVJ|G4P62_T025667"; locus_tag "G4P62_015431"; note "mitochondrial-like"; orig_protein_id "gnl|WGS:JAAVVJ|G4P62_P025667"; orig_transcript_id "gnl|WGS:JAAVVJ|G4P62_T025667"; product "ATPase inhibitor B"; transcript_biotype "mRNA"; exon_number "1";
JAAVVJ010037061.1	Genbank	exon	10369	10481	.	+	.	gene_id "G4P62_015431"; transcript_id "gnl|WGS:JAAVVJ|G4P62_T025667"; locus_tag "G4P62_015431"; note "mitochondrial-like"; orig_protein_id "gnl|WGS:JAAVVJ|G4P62_P025667"; orig_transcript_id "gnl|WGS:JAAVVJ|G4P62_T025667"; product "ATPase inhibitor B"; transcript_biotype "mRNA"; exon_number "2";
JAAVVJ010037061.1	Genbank	exon	10589	10948	.	+	.	gene_id "G4P62_015431"; transcript_id "gnl|WGS:JAAVVJ|G4P62_T025667"; locus_tag "G4P62_015431"; note "mitochondrial-like"; orig_protein_id "gnl|WGS:JAAVVJ|G4P62_P025667"; orig_transcript_id "gnl|WGS:JAAVVJ|G4P62_T025667"; product "ATPase inhibitor B"; transcript_biotype "mRNA"; exon_number "3";
JAAVVJ010037061.1	Genbank	CDS	9746	9814	.	+	0	gene_id "G4P62_015431"; transcript_id "gnl|WGS:JAAVVJ|G4P62_T025667"; gbkey "CDS"; locus_tag "G4P62_015431"; orig_transcript_id "gnl|WGS:JAAVVJ|G4P62_T025667"; product "mitochondrial-like"; protein_id "KAF7198770.1"; exon_number "1";
JAAVVJ010037061.1	Genbank	CDS	10369	10481	.	+	0	gene_id "G4P62_015431"; transcript_id "gnl|WGS:JAAVVJ|G4P62_T025667"; gbkey "CDS"; locus_tag "G4P62_015431"; orig_transcript_id "gnl|WGS:JAAVVJ|G4P62_T025667"; product "mitochondrial-like"; protein_id "KAF7198770.1"; exon_number "2";
JAAVVJ010037061.1	Genbank	CDS	10589	10727	.	+	1	gene_id "G4P62_015431"; transcript_id "gnl|WGS:JAAVVJ|G4P62_T025667"; gbkey "CDS"; locus_tag "G4P62_015431"; orig_transcript_id "gnl|WGS:JAAVVJ|G4P62_T025667"; product "mitochondrial-like"; protein_id "KAF7198770.1"; exon_number "3";
JAAVVJ010037061.1	Genbank	start_codon	9746	9748	.	+	0	gene_id "G4P62_015431"; transcript_id "gnl|WGS:JAAVVJ|G4P62_T025667"; gbkey "CDS"; locus_tag "G4P62_015431"; orig_transcript_id "gnl|WGS:JAAVVJ|G4P62_T025667"; product "mitochondrial-like"; protein_id "KAF7198770.1"; exon_number "1";
JAAVVJ010037061.1	Genbank	stop_codon	10728	10730	.	+	0	gene_id "G4P62_015431"; transcript_id "gnl|WGS:JAAVVJ|G4P62_T025667"; gbkey "CDS"; locus_tag "G4P62_015431"; orig_transcript_id "gnl|WGS:JAAVVJ|G4P62_T025667"; product "mitochondrial-like"; protein_id "KAF7198770.1"; exon_number "3";
JAAVVJ010037061.1	Genbank	gene	12363	15124	.	+	.	gene_id "G4P62_015430"; transcript_id ""; description "60S ribosomal protein L13a"; gbkey "Gene"; gene "rpl13a"; gene_biotype "protein_coding"; locus_tag "G4P62_015430";
JAAVVJ010037061.1	Genbank	transcript	12363	15124	.	+	.	gene_id "G4P62_015430"; transcript_id "gnl|WGS:JAAVVJ|G4P62_T025666"; gbkey "mRNA"; gene "rpl13a"; locus_tag "G4P62_015430"; orig_protein_id "gnl|WGS:JAAVVJ|G4P62_P025666"; orig_transcript_id "gnl|WGS:JAAVVJ|G4P62_T025666"; product "ribosomal protein L13a"; transcript_biotype "mRNA";
JAAVVJ010037061.1	Genbank	exon	12363	12501	.	+	.	gene_id "G4P62_015430"; transcript_id "gnl|WGS:JAAVVJ|G4P62_T025666"; gene "rpl13a"; locus_tag "G4P62_015430"; orig_protein_id "gnl|WGS:JAAVVJ|G4P62_P025666"; orig_transcript_id "gnl|WGS:JAAVVJ|G4P62_T025666"; product "ribosomal protein L13a"; transcript_biotype "mRNA"; exon_number "1";
JAAVVJ010037061.1	Genbank	exon	13108	13180	.	+	.	gene_id "G4P62_015430"; transcript_id "gnl|WGS:JAAVVJ|G4P62_T025666"; gene "rpl13a"; locus_tag "G4P62_015430"; orig_protein_id "gnl|WGS:JAAVVJ|G4P62_P025666"; orig_transcript_id "gnl|WGS:JAAVVJ|G4P62_T025666"; product "ribosomal protein L13a"; transcript_biotype "mRNA"; exon_number "2";
JAAVVJ010037061.1	Genbank	exon	13663	13728	.	+	.	gene_id "G4P62_015430"; transcript_id "gnl|WGS:JAAVVJ|G4P62_T025666"; gene "rpl13a"; locus_tag "G4P62_015430"; orig_protein_id "gnl|WGS:JAAVVJ|G4P62_P025666"; orig_transcript_id "gnl|WGS:JAAVVJ|G4P62_T025666"; product "ribosomal protein L13a"; transcript_biotype "mRNA"; exon_number "3";
JAAVVJ010037061.1	Genbank	exon	13928	14029	.	+	.	gene_id "G4P62_015430"; transcript_id "gnl|WGS:JAAVVJ|G4P62_T025666"; gene "rpl13a"; locus_tag "G4P62_015430"; orig_protein_id "gnl|WGS:JAAVVJ|G4P62_P025666"; orig_transcript_id "gnl|WGS:JAAVVJ|G4P62_T025666"; product "ribosomal protein L13a"; transcript_biotype "mRNA"; exon_number "4";
JAAVVJ010037061.1	Genbank	exon	14361	14446	.	+	.	gene_id "G4P62_015430"; transcript_id "gnl|WGS:JAAVVJ|G4P62_T025666"; gene "rpl13a"; locus_tag "G4P62_015430"; orig_protein_id "gnl|WGS:JAAVVJ|G4P62_P025666"; orig_transcript_id "gnl|WGS:JAAVVJ|G4P62_T025666"; product "ribosomal protein L13a"; transcript_biotype "mRNA"; exon_number "5";
JAAVVJ010037061.1	Genbank	exon	14627	14686	.	+	.	gene_id "G4P62_015430"; transcript_id "gnl|WGS:JAAVVJ|G4P62_T025666"; gene "rpl13a"; locus_tag "G4P62_015430"; orig_protein_id "gnl|WGS:JAAVVJ|G4P62_P025666"; orig_transcript_id "gnl|WGS:JAAVVJ|G4P62_T025666"; product "ribosomal protein L13a"; transcript_biotype "mRNA"; exon_number "6";
JAAVVJ010037061.1	Genbank	exon	14876	15124	.	+	.	gene_id "G4P62_015430"; transcript_id "gnl|WGS:JAAVVJ|G4P62_T025666"; gene "rpl13a"; locus_tag "G4P62_015430"; orig_protein_id "gnl|WGS:JAAVVJ|G4P62_P025666"; orig_transcript_id "gnl|WGS:JAAVVJ|G4P62_T025666"; product "ribosomal protein L13a"; transcript_biotype "mRNA"; exon_number "7";
JAAVVJ010037061.1	Genbank	CDS	12481	12501	.	+	0	gene_id "G4P62_015430"; transcript_id "gnl|WGS:JAAVVJ|G4P62_T025666"; gbkey "CDS"; gene "rpl13a"; locus_tag "G4P62_015430"; orig_transcript_id "gnl|WGS:JAAVVJ|G4P62_T025666"; product "ribosomal protein L13a"; protein_id "KAF7198769.1"; exon_number "1";
JAAVVJ010037061.1	Genbank	CDS	13108	13180	.	+	0	gene_id "G4P62_015430"; transcript_id "gnl|WGS:JAAVVJ|G4P62_T025666"; gbkey "CDS"; gene "rpl13a"; locus_tag "G4P62_015430"; orig_transcript_id "gnl|WGS:JAAVVJ|G4P62_T025666"; product "ribosomal protein L13a"; protein_id "KAF7198769.1"; exon_number "2";
JAAVVJ010037061.1	Genbank	CDS	13663	13728	.	+	2	gene_id "G4P62_015430"; transcript_id "gnl|WGS:JAAVVJ|G4P62_T025666"; gbkey "CDS"; gene "rpl13a"; locus_tag "G4P62_015430"; orig_transcript_id "gnl|WGS:JAAVVJ|G4P62_T025666"; product "ribosomal protein L13a"; protein_id "KAF7198769.1"; exon_number "3";
JAAVVJ010037061.1	Genbank	CDS	13928	14029	.	+	2	gene_id "G4P62_015430"; transcript_id "gnl|WGS:JAAVVJ|G4P62_T025666"; gbkey "CDS"; gene "rpl13a"; locus_tag "G4P62_015430"; orig_transcript_id "gnl|WGS:JAAVVJ|G4P62_T025666"; product "ribosomal protein L13a"; protein_id "KAF7198769.1"; exon_number "4";
JAAVVJ010037061.1	Genbank	CDS	14361	14446	.	+	2	gene_id "G4P62_015430"; transcript_id "gnl|WGS:JAAVVJ|G4P62_T025666"; gbkey "CDS"; gene "rpl13a"; locus_tag "G4P62_015430"; orig_transcript_id "gnl|WGS:JAAVVJ|G4P62_T025666"; product "ribosomal protein L13a"; protein_id "KAF7198769.1"; exon_number "5";
JAAVVJ010037061.1	Genbank	CDS	14627	14686	.	+	0	gene_id "G4P62_015430"; transcript_id "gnl|WGS:JAAVVJ|G4P62_T025666"; gbkey "CDS"; gene "rpl13a"; locus_tag "G4P62_015430"; orig_transcript_id "gnl|WGS:JAAVVJ|G4P62_T025666"; product "ribosomal protein L13a"; protein_id "KAF7198769.1"; exon_number "6";
JAAVVJ010037061.1	Genbank	CDS	14876	15082	.	+	0	gene_id "G4P62_015430"; transcript_id "gnl|WGS:JAAVVJ|G4P62_T025666"; gbkey "CDS"; gene "rpl13a"; locus_tag "G4P62_015430"; orig_transcript_id "gnl|WGS:JAAVVJ|G4P62_T025666"; product "ribosomal protein L13a"; protein_id "KAF7198769.1"; exon_number "7";
JAAVVJ010037061.1	Genbank	start_codon	12481	12483	.	+	0	gene_id "G4P62_015430"; transcript_id "gnl|WGS:JAAVVJ|G4P62_T025666"; gbkey "CDS"; gene "rpl13a"; locus_tag "G4P62_015430"; orig_transcript_id "gnl|WGS:JAAVVJ|G4P62_T025666"; product "ribosomal protein L13a"; protein_id "KAF7198769.1"; exon_number "1";
JAAVVJ010037061.1	Genbank	stop_codon	15083	15085	.	+	0	gene_id "G4P62_015430"; transcript_id "gnl|WGS:JAAVVJ|G4P62_T025666"; gbkey "CDS"; gene "rpl13a"; locus_tag "G4P62_015430"; orig_transcript_id "gnl|WGS:JAAVVJ|G4P62_T025666"; product "ribosomal protein L13a"; protein_id "KAF7198769.1"; exon_number "7";
JAAVVJ010037140.1	Genbank	gene	48075	58385	.	+	.	gene_id "G4P62_019442"; transcript_id ""; description "ras guanyl-releasing protein 3-like"; gbkey "Gene"; gene_biotype "protein_coding"; locus_tag "G4P62_019442"; note "LOC107373003";
JAAVVJ010037140.1	Genbank	transcript	48075	58385	.	+	.	gene_id "G4P62_019442"; transcript_id "gnl|WGS:JAAVVJ|G4P62_T032100"; gbkey "mRNA"; locus_tag "G4P62_019442"; orig_protein_id "gnl|WGS:JAAVVJ|G4P62_P032100"; orig_transcript_id "gnl|WGS:JAAVVJ|G4P62_T032100"; product "ras guanyl-releasing protein 3-like"; transcript_biotype "mRNA";
JAAVVJ010037140.1	Genbank	exon	48075	48420	.	+	.	gene_id "G4P62_019442"; transcript_id "gnl|WGS:JAAVVJ|G4P62_T032100"; locus_tag "G4P62_019442"; orig_protein_id "gnl|WGS:JAAVVJ|G4P62_P032100"; orig_transcript_id "gnl|WGS:JAAVVJ|G4P62_T032100"; product "ras guanyl-releasing protein 3-like"; transcript_biotype "mRNA"; exon_number "1";
JAAVVJ010037140.1	Genbank	exon	48496	48576	.	+	.	gene_id "G4P62_019442"; transcript_id "gnl|WGS:JAAVVJ|G4P62_T032100"; locus_tag "G4P62_019442"; orig_protein_id "gnl|WGS:JAAVVJ|G4P62_P032100"; orig_transcript_id "gnl|WGS:JAAVVJ|G4P62_T032100"; product "ras guanyl-releasing protein 3-like"; transcript_biotype "mRNA"; exon_number "2";
JAAVVJ010037140.1	Genbank	exon	48658	48771	.	+	.	gene_id "G4P62_019442"; transcript_id "gnl|WGS:JAAVVJ|G4P62_T032100"; locus_tag "G4P62_019442"; orig_protein_id "gnl|WGS:JAAVVJ|G4P62_P032100"; orig_transcript_id "gnl|WGS:JAAVVJ|G4P62_T032100"; product "ras guanyl-releasing protein 3-like"; transcript_biotype "mRNA"; exon_number "3";
JAAVVJ010037140.1	Genbank	exon	48844	48959	.	+	.	gene_id "G4P62_019442"; transcript_id "gnl|WGS:JAAVVJ|G4P62_T032100"; locus_tag "G4P62_019442"; orig_protein_id "gnl|WGS:JAAVVJ|G4P62_P032100"; orig_transcript_id "gnl|WGS:JAAVVJ|G4P62_T032100"; product "ras guanyl-releasing protein 3-like"; transcript_biotype "mRNA"; exon_number "4";
JAAVVJ010037140.1	Genbank	exon	52156	52303	.	+	.	gene_id "G4P62_019442"; transcript_id "gnl|WGS:JAAVVJ|G4P62_T032100"; locus_tag "G4P62_019442"; orig_protein_id "gnl|WGS:JAAVVJ|G4P62_P032100"; orig_transcript_id "gnl|WGS:JAAVVJ|G4P62_T032100"; product "ras guanyl-releasing protein 3-like"; transcript_biotype "mRNA"; exon_number "5";
JAAVVJ010037140.1	Genbank	exon	56302	56338	.	+	.	gene_id "G4P62_019442"; transcript_id "gnl|WGS:JAAVVJ|G4P62_T032100"; locus_tag "G4P62_019442"; orig_protein_id "gnl|WGS:JAAVVJ|G4P62_P032100"; orig_transcript_id "gnl|WGS:JAAVVJ|G4P62_T032100"; product "ras guanyl-releasing protein 3-like"; transcript_biotype "mRNA"; exon_number "6";
JAAVVJ010037140.1	Genbank	exon	56480	56629	.	+	.	gene_id "G4P62_019442"; transcript_id "gnl|WGS:JAAVVJ|G4P62_T032100"; locus_tag "G4P62_019442"; orig_protein_id "gnl|WGS:JAAVVJ|G4P62_P032100"; orig_transcript_id "gnl|WGS:JAAVVJ|G4P62_T032100"; product "ras guanyl-releasing protein 3-like"; transcript_biotype "mRNA"; exon_number "7";
JAAVVJ010037140.1	Genbank	exon	56750	57117	.	+	.	gene_id "G4P62_019442"; transcript_id "gnl|WGS:JAAVVJ|G4P62_T032100"; locus_tag "G4P62_019442"; orig_protein_id "gnl|WGS:JAAVVJ|G4P62_P032100"; orig_transcript_id "gnl|WGS:JAAVVJ|G4P62_T032100"; product "ras guanyl-releasing protein 3-like"; transcript_biotype "mRNA"; exon_number "8";
JAAVVJ010037140.1	Genbank	exon	57489	58385	.	+	.	gene_id "G4P62_019442"; transcript_id "gnl|WGS:JAAVVJ|G4P62_T032100"; locus_tag "G4P62_019442"; orig_protein_id "gnl|WGS:JAAVVJ|G4P62_P032100"; orig_transcript_id "gnl|WGS:JAAVVJ|G4P62_T032100"; product "ras guanyl-releasing protein 3-like"; transcript_biotype "mRNA"; exon_number "9";
JAAVVJ010037140.1	Genbank	CDS	48154	48420	.	+	0	gene_id "G4P62_019442"; transcript_id "gnl|WGS:JAAVVJ|G4P62_T032100"; gbkey "CDS"; locus_tag "G4P62_019442"; orig_transcript_id "gnl|WGS:JAAVVJ|G4P62_T032100"; product "ras guanyl-releasing protein 3-like"; protein_id "KAF7198768.1"; exon_number "1";
JAAVVJ010037140.1	Genbank	CDS	48496	48576	.	+	0	gene_id "G4P62_019442"; transcript_id "gnl|WGS:JAAVVJ|G4P62_T032100"; gbkey "CDS"; locus_tag "G4P62_019442"; orig_transcript_id "gnl|WGS:JAAVVJ|G4P62_T032100"; product "ras guanyl-releasing protein 3-like"; protein_id "KAF7198768.1"; exon_number "2";
JAAVVJ010037140.1	Genbank	CDS	48658	48771	.	+	0	gene_id "G4P62_019442"; transcript_id "gnl|WGS:JAAVVJ|G4P62_T032100"; gbkey "CDS"; locus_tag "G4P62_019442"; orig_transcript_id "gnl|WGS:JAAVVJ|G4P62_T032100"; product "ras guanyl-releasing protein 3-like"; protein_id "KAF7198768.1"; exon_number "3";
JAAVVJ010037140.1	Genbank	CDS	48844	48959	.	+	0	gene_id "G4P62_019442"; transcript_id "gnl|WGS:JAAVVJ|G4P62_T032100"; gbkey "CDS"; locus_tag "G4P62_019442"; orig_transcript_id "gnl|WGS:JAAVVJ|G4P62_T032100"; product "ras guanyl-releasing protein 3-like"; protein_id "KAF7198768.1"; exon_number "4";
JAAVVJ010037140.1	Genbank	CDS	52156	52303	.	+	1	gene_id "G4P62_019442"; transcript_id "gnl|WGS:JAAVVJ|G4P62_T032100"; gbkey "CDS"; locus_tag "G4P62_019442"; orig_transcript_id "gnl|WGS:JAAVVJ|G4P62_T032100"; product "ras guanyl-releasing protein 3-like"; protein_id "KAF7198768.1"; exon_number "5";
JAAVVJ010037140.1	Genbank	CDS	56302	56338	.	+	0	gene_id "G4P62_019442"; transcript_id "gnl|WGS:JAAVVJ|G4P62_T032100"; gbkey "CDS"; locus_tag "G4P62_019442"; orig_transcript_id "gnl|WGS:JAAVVJ|G4P62_T032100"; product "ras guanyl-releasing protein 3-like"; protein_id "KAF7198768.1"; exon_number "6";
JAAVVJ010037140.1	Genbank	CDS	56480	56629	.	+	2	gene_id "G4P62_019442"; transcript_id "gnl|WGS:JAAVVJ|G4P62_T032100"; gbkey "CDS"; locus_tag "G4P62_019442"; orig_transcript_id "gnl|WGS:JAAVVJ|G4P62_T032100"; product "ras guanyl-releasing protein 3-like"; protein_id "KAF7198768.1"; exon_number "7";
JAAVVJ010037140.1	Genbank	CDS	56750	57117	.	+	2	gene_id "G4P62_019442"; transcript_id "gnl|WGS:JAAVVJ|G4P62_T032100"; gbkey "CDS"; locus_tag "G4P62_019442"; orig_transcript_id "gnl|WGS:JAAVVJ|G4P62_T032100"; product "ras guanyl-releasing protein 3-like"; protein_id "KAF7198768.1"; exon_number "8";
JAAVVJ010037140.1	Genbank	CDS	57489	57494	.	+	0	gene_id "G4P62_019442"; transcript_id "gnl|WGS:JAAVVJ|G4P62_T032100"; gbkey "CDS"; locus_tag "G4P62_019442"; orig_transcript_id "gnl|WGS:JAAVVJ|G4P62_T032100"; product "ras guanyl-releasing protein 3-like"; protein_id "KAF7198768.1"; exon_number "9";
JAAVVJ010037140.1	Genbank	start_codon	48154	48156	.	+	0	gene_id "G4P62_019442"; transcript_id "gnl|WGS:JAAVVJ|G4P62_T032100"; gbkey "CDS"; locus_tag "G4P62_019442"; orig_transcript_id "gnl|WGS:JAAVVJ|G4P62_T032100"; product "ras guanyl-releasing protein 3-like"; protein_id "KAF7198768.1"; exon_number "1";
JAAVVJ010037140.1	Genbank	stop_codon	57495	57497	.	+	0	gene_id "G4P62_019442"; transcript_id "gnl|WGS:JAAVVJ|G4P62_T032100"; gbkey "CDS"; locus_tag "G4P62_019442"; orig_transcript_id "gnl|WGS:JAAVVJ|G4P62_T032100"; product "ras guanyl-releasing protein 3-like"; protein_id "KAF7198768.1"; exon_number "9";
JAAVVJ010037155.1	Genbank	gene	24126	82808	.	+	.	gene_id "G4P62_018025"; transcript_id ""; description "histone-lysine N-methyltransferase SETD2"; gbkey "Gene"; gene "setd2"; gene_biotype "protein_coding"; locus_tag "G4P62_018025";
JAAVVJ010037155.1	Genbank	transcript	24126	82808	.	+	.	gene_id "G4P62_018025"; transcript_id "gnl|WGS:JAAVVJ|G4P62_T029988"; gbkey "mRNA"; gene "setd2"; locus_tag "G4P62_018025"; orig_protein_id "gnl|WGS:JAAVVJ|G4P62_P029988"; orig_transcript_id "gnl|WGS:JAAVVJ|G4P62_T029988"; product "SET domain containing 2"; transcript_biotype "mRNA";
JAAVVJ010037155.1	Genbank	exon	24126	24182	.	+	.	gene_id "G4P62_018025"; transcript_id "gnl|WGS:JAAVVJ|G4P62_T029988"; gene "setd2"; locus_tag "G4P62_018025"; orig_protein_id "gnl|WGS:JAAVVJ|G4P62_P029988"; orig_transcript_id "gnl|WGS:JAAVVJ|G4P62_T029988"; product "SET domain containing 2"; transcript_biotype "mRNA"; exon_number "1";
JAAVVJ010037155.1	Genbank	exon	32293	36173	.	+	.	gene_id "G4P62_018025"; transcript_id "gnl|WGS:JAAVVJ|G4P62_T029988"; gene "setd2"; locus_tag "G4P62_018025"; orig_protein_id "gnl|WGS:JAAVVJ|G4P62_P029988"; orig_transcript_id "gnl|WGS:JAAVVJ|G4P62_T029988"; product "SET domain containing 2"; transcript_biotype "mRNA"; exon_number "2";
JAAVVJ010037155.1	Genbank	exon	36255	36386	.	+	.	gene_id "G4P62_018025"; transcript_id "gnl|WGS:JAAVVJ|G4P62_T029988"; gene "setd2"; locus_tag "G4P62_018025"; orig_protein_id "gnl|WGS:JAAVVJ|G4P62_P029988"; orig_transcript_id "gnl|WGS:JAAVVJ|G4P62_T029988"; product "SET domain containing 2"; transcript_biotype "mRNA"; exon_number "3";
JAAVVJ010037155.1	Genbank	exon	53193	53321	.	+	.	gene_id "G4P62_018025"; transcript_id "gnl|WGS:JAAVVJ|G4P62_T029988"; gene "setd2"; locus_tag "G4P62_018025"; orig_protein_id "gnl|WGS:JAAVVJ|G4P62_P029988"; orig_transcript_id "gnl|WGS:JAAVVJ|G4P62_T029988"; product "SET domain containing 2"; transcript_biotype "mRNA"; exon_number "4";
JAAVVJ010037155.1	Genbank	exon	53427	53550	.	+	.	gene_id "G4P62_018025"; transcript_id "gnl|WGS:JAAVVJ|G4P62_T029988"; gene "setd2"; locus_tag "G4P62_018025"; orig_protein_id "gnl|WGS:JAAVVJ|G4P62_P029988"; orig_transcript_id "gnl|WGS:JAAVVJ|G4P62_T029988"; product "SET domain containing 2"; transcript_biotype "mRNA"; exon_number "5";
JAAVVJ010037155.1	Genbank	exon	53652	53729	.	+	.	gene_id "G4P62_018025"; transcript_id "gnl|WGS:JAAVVJ|G4P62_T029988"; gene "setd2"; locus_tag "G4P62_018025"; orig_protein_id "gnl|WGS:JAAVVJ|G4P62_P029988"; orig_transcript_id "gnl|WGS:JAAVVJ|G4P62_T029988"; product "SET domain containing 2"; transcript_biotype "mRNA"; exon_number "6";
JAAVVJ010037155.1	Genbank	exon	53815	53912	.	+	.	gene_id "G4P62_018025"; transcript_id "gnl|WGS:JAAVVJ|G4P62_T029988"; gene "setd2"; locus_tag "G4P62_018025"; orig_protein_id "gnl|WGS:JAAVVJ|G4P62_P029988"; orig_transcript_id "gnl|WGS:JAAVVJ|G4P62_T029988"; product "SET domain containing 2"; transcript_biotype "mRNA"; exon_number "7";
JAAVVJ010037155.1	Genbank	exon	54070	54202	.	+	.	gene_id "G4P62_018025"; transcript_id "gnl|WGS:JAAVVJ|G4P62_T029988"; gene "setd2"; locus_tag "G4P62_018025"; orig_protein_id "gnl|WGS:JAAVVJ|G4P62_P029988"; orig_transcript_id "gnl|WGS:JAAVVJ|G4P62_T029988"; product "SET domain containing 2"; transcript_biotype "mRNA"; exon_number "8";
JAAVVJ010037155.1	Genbank	exon	56695	56829	.	+	.	gene_id "G4P62_018025"; transcript_id "gnl|WGS:JAAVVJ|G4P62_T029988"; gene "setd2"; locus_tag "G4P62_018025"; orig_protein_id "gnl|WGS:JAAVVJ|G4P62_P029988"; orig_transcript_id "gnl|WGS:JAAVVJ|G4P62_T029988"; product "SET domain containing 2"; transcript_biotype "mRNA"; exon_number "9";
JAAVVJ010037155.1	Genbank	exon	56914	57039	.	+	.	gene_id "G4P62_018025"; transcript_id "gnl|WGS:JAAVVJ|G4P62_T029988"; gene "setd2"; locus_tag "G4P62_018025"; orig_protein_id "gnl|WGS:JAAVVJ|G4P62_P029988"; orig_transcript_id "gnl|WGS:JAAVVJ|G4P62_T029988"; product "SET domain containing 2"; transcript_biotype "mRNA"; exon_number "10";
JAAVVJ010037155.1	Genbank	exon	57148	58194	.	+	.	gene_id "G4P62_018025"; transcript_id "gnl|WGS:JAAVVJ|G4P62_T029988"; gene "setd2"; locus_tag "G4P62_018025"; orig_protein_id "gnl|WGS:JAAVVJ|G4P62_P029988"; orig_transcript_id "gnl|WGS:JAAVVJ|G4P62_T029988"; product "SET domain containing 2"; transcript_biotype "mRNA"; exon_number "11";
JAAVVJ010037155.1	Genbank	exon	58297	58345	.	+	.	gene_id "G4P62_018025"; transcript_id "gnl|WGS:JAAVVJ|G4P62_T029988"; gene "setd2"; locus_tag "G4P62_018025"; orig_protein_id "gnl|WGS:JAAVVJ|G4P62_P029988"; orig_transcript_id "gnl|WGS:JAAVVJ|G4P62_T029988"; product "SET domain containing 2"; transcript_biotype "mRNA"; exon_number "12";
JAAVVJ010037155.1	Genbank	exon	58412	58682	.	+	.	gene_id "G4P62_018025"; transcript_id "gnl|WGS:JAAVVJ|G4P62_T029988"; gene "setd2"; locus_tag "G4P62_018025"; orig_protein_id "gnl|WGS:JAAVVJ|G4P62_P029988"; orig_transcript_id "gnl|WGS:JAAVVJ|G4P62_T029988"; product "SET domain containing 2"; transcript_biotype "mRNA"; exon_number "13";
JAAVVJ010037155.1	Genbank	exon	58789	59506	.	+	.	gene_id "G4P62_018025"; transcript_id "gnl|WGS:JAAVVJ|G4P62_T029988"; gene "setd2"; locus_tag "G4P62_018025"; orig_protein_id "gnl|WGS:JAAVVJ|G4P62_P029988"; orig_transcript_id "gnl|WGS:JAAVVJ|G4P62_T029988"; product "SET domain containing 2"; transcript_biotype "mRNA"; exon_number "14";
JAAVVJ010037155.1	Genbank	exon	59607	59732	.	+	.	gene_id "G4P62_018025"; transcript_id "gnl|WGS:JAAVVJ|G4P62_T029988"; gene "setd2"; locus_tag "G4P62_018025"; orig_protein_id "gnl|WGS:JAAVVJ|G4P62_P029988"; orig_transcript_id "gnl|WGS:JAAVVJ|G4P62_T029988"; product "SET domain containing 2"; transcript_biotype "mRNA"; exon_number "15";
JAAVVJ010037155.1	Genbank	exon	69855	69991	.	+	.	gene_id "G4P62_018025"; transcript_id "gnl|WGS:JAAVVJ|G4P62_T029988"; gene "setd2"; locus_tag "G4P62_018025"; orig_protein_id "gnl|WGS:JAAVVJ|G4P62_P029988"; orig_transcript_id "gnl|WGS:JAAVVJ|G4P62_T029988"; product "SET domain containing 2"; transcript_biotype "mRNA"; exon_number "16";
JAAVVJ010037155.1	Genbank	exon	70060	70171	.	+	.	gene_id "G4P62_018025"; transcript_id "gnl|WGS:JAAVVJ|G4P62_T029988"; gene "setd2"; locus_tag "G4P62_018025"; orig_protein_id "gnl|WGS:JAAVVJ|G4P62_P029988"; orig_transcript_id "gnl|WGS:JAAVVJ|G4P62_T029988"; product "SET domain containing 2"; transcript_biotype "mRNA"; exon_number "17";
JAAVVJ010037155.1	Genbank	exon	80616	80690	.	+	.	gene_id "G4P62_018025"; transcript_id "gnl|WGS:JAAVVJ|G4P62_T029988"; gene "setd2"; locus_tag "G4P62_018025"; orig_protein_id "gnl|WGS:JAAVVJ|G4P62_P029988"; orig_transcript_id "gnl|WGS:JAAVVJ|G4P62_T029988"; product "SET domain containing 2"; transcript_biotype "mRNA"; exon_number "18";
JAAVVJ010037155.1	Genbank	exon	80779	80880	.	+	.	gene_id "G4P62_018025"; transcript_id "gnl|WGS:JAAVVJ|G4P62_T029988"; gene "setd2"; locus_tag "G4P62_018025"; orig_protein_id "gnl|WGS:JAAVVJ|G4P62_P029988"; orig_transcript_id "gnl|WGS:JAAVVJ|G4P62_T029988"; product "SET domain containing 2"; transcript_biotype "mRNA"; exon_number "19";
JAAVVJ010037155.1	Genbank	exon	81323	82808	.	+	.	gene_id "G4P62_018025"; transcript_id "gnl|WGS:JAAVVJ|G4P62_T029988"; gene "setd2"; locus_tag "G4P62_018025"; orig_protein_id "gnl|WGS:JAAVVJ|G4P62_P029988"; orig_transcript_id "gnl|WGS:JAAVVJ|G4P62_T029988"; product "SET domain containing 2"; transcript_biotype "mRNA"; exon_number "20";
JAAVVJ010037155.1	Genbank	CDS	24138	24182	.	+	0	gene_id "G4P62_018025"; transcript_id "gnl|WGS:JAAVVJ|G4P62_T029988"; gbkey "CDS"; gene "setd2"; locus_tag "G4P62_018025"; orig_transcript_id "gnl|WGS:JAAVVJ|G4P62_T029988"; product "SET domain containing 2"; protein_id "KAF7198767.1"; exon_number "1";
JAAVVJ010037155.1	Genbank	CDS	32293	36173	.	+	0	gene_id "G4P62_018025"; transcript_id "gnl|WGS:JAAVVJ|G4P62_T029988"; gbkey "CDS"; gene "setd2"; locus_tag "G4P62_018025"; orig_transcript_id "gnl|WGS:JAAVVJ|G4P62_T029988"; product "SET domain containing 2"; protein_id "KAF7198767.1"; exon_number "2";
JAAVVJ010037155.1	Genbank	CDS	36255	36386	.	+	1	gene_id "G4P62_018025"; transcript_id "gnl|WGS:JAAVVJ|G4P62_T029988"; gbkey "CDS"; gene "setd2"; locus_tag "G4P62_018025"; orig_transcript_id "gnl|WGS:JAAVVJ|G4P62_T029988"; product "SET domain containing 2"; protein_id "KAF7198767.1"; exon_number "3";
JAAVVJ010037155.1	Genbank	CDS	53193	53321	.	+	1	gene_id "G4P62_018025"; transcript_id "gnl|WGS:JAAVVJ|G4P62_T029988"; gbkey "CDS"; gene "setd2"; locus_tag "G4P62_018025"; orig_transcript_id "gnl|WGS:JAAVVJ|G4P62_T029988"; product "SET domain containing 2"; protein_id "KAF7198767.1"; exon_number "4";
JAAVVJ010037155.1	Genbank	CDS	53427	53550	.	+	1	gene_id "G4P62_018025"; transcript_id "gnl|WGS:JAAVVJ|G4P62_T029988"; gbkey "CDS"; gene "setd2"; locus_tag "G4P62_018025"; orig_transcript_id "gnl|WGS:JAAVVJ|G4P62_T029988"; product "SET domain containing 2"; protein_id "KAF7198767.1"; exon_number "5";
JAAVVJ010037155.1	Genbank	CDS	53652	53729	.	+	0	gene_id "G4P62_018025"; transcript_id "gnl|WGS:JAAVVJ|G4P62_T029988"; gbkey "CDS"; gene "setd2"; locus_tag "G4P62_018025"; orig_transcript_id "gnl|WGS:JAAVVJ|G4P62_T029988"; product "SET domain containing 2"; protein_id "KAF7198767.1"; exon_number "6";
JAAVVJ010037155.1	Genbank	CDS	53815	53912	.	+	0	gene_id "G4P62_018025"; transcript_id "gnl|WGS:JAAVVJ|G4P62_T029988"; gbkey "CDS"; gene "setd2"; locus_tag "G4P62_018025"; orig_transcript_id "gnl|WGS:JAAVVJ|G4P62_T029988"; product "SET domain containing 2"; protein_id "KAF7198767.1"; exon_number "7";
JAAVVJ010037155.1	Genbank	CDS	54070	54202	.	+	1	gene_id "G4P62_018025"; transcript_id "gnl|WGS:JAAVVJ|G4P62_T029988"; gbkey "CDS"; gene "setd2"; locus_tag "G4P62_018025"; orig_transcript_id "gnl|WGS:JAAVVJ|G4P62_T029988"; product "SET domain containing 2"; protein_id "KAF7198767.1"; exon_number "8";
JAAVVJ010037155.1	Genbank	CDS	56695	56829	.	+	0	gene_id "G4P62_018025"; transcript_id "gnl|WGS:JAAVVJ|G4P62_T029988"; gbkey "CDS"; gene "setd2"; locus_tag "G4P62_018025"; orig_transcript_id "gnl|WGS:JAAVVJ|G4P62_T029988"; product "SET domain containing 2"; protein_id "KAF7198767.1"; exon_number "9";
JAAVVJ010037155.1	Genbank	CDS	56914	57039	.	+	0	gene_id "G4P62_018025"; transcript_id "gnl|WGS:JAAVVJ|G4P62_T029988"; gbkey "CDS"; gene "setd2"; locus_tag "G4P62_018025"; orig_transcript_id "gnl|WGS:JAAVVJ|G4P62_T029988"; product "SET domain containing 2"; protein_id "KAF7198767.1"; exon_number "10";
JAAVVJ010037155.1	Genbank	CDS	57148	58194	.	+	0	gene_id "G4P62_018025"; transcript_id "gnl|WGS:JAAVVJ|G4P62_T029988"; gbkey "CDS"; gene "setd2"; locus_tag "G4P62_018025"; orig_transcript_id "gnl|WGS:JAAVVJ|G4P62_T029988"; product "SET domain containing 2"; protein_id "KAF7198767.1"; exon_number "11";
JAAVVJ010037155.1	Genbank	CDS	58297	58345	.	+	0	gene_id "G4P62_018025"; transcript_id "gnl|WGS:JAAVVJ|G4P62_T029988"; gbkey "CDS"; gene "setd2"; locus_tag "G4P62_018025"; orig_transcript_id "gnl|WGS:JAAVVJ|G4P62_T029988"; product "SET domain containing 2"; protein_id "KAF7198767.1"; exon_number "12";
JAAVVJ010037155.1	Genbank	CDS	58412	58682	.	+	2	gene_id "G4P62_018025"; transcript_id "gnl|WGS:JAAVVJ|G4P62_T029988"; gbkey "CDS"; gene "setd2"; locus_tag "G4P62_018025"; orig_transcript_id "gnl|WGS:JAAVVJ|G4P62_T029988"; product "SET domain containing 2"; protein_id "KAF7198767.1"; exon_number "13";
JAAVVJ010037155.1	Genbank	CDS	58789	59506	.	+	1	gene_id "G4P62_018025"; transcript_id "gnl|WGS:JAAVVJ|G4P62_T029988"; gbkey "CDS"; gene "setd2"; locus_tag "G4P62_018025"; orig_transcript_id "gnl|WGS:JAAVVJ|G4P62_T029988"; product "SET domain containing 2"; protein_id "KAF7198767.1"; exon_number "14";
JAAVVJ010037155.1	Genbank	CDS	59607	59732	.	+	0	gene_id "G4P62_018025"; transcript_id "gnl|WGS:JAAVVJ|G4P62_T029988"; gbkey "CDS"; gene "setd2"; locus_tag "G4P62_018025"; orig_transcript_id "gnl|WGS:JAAVVJ|G4P62_T029988"; product "SET domain containing 2"; protein_id "KAF7198767.1"; exon_number "15";
JAAVVJ010037155.1	Genbank	CDS	69855	69991	.	+	0	gene_id "G4P62_018025"; transcript_id "gnl|WGS:JAAVVJ|G4P62_T029988"; gbkey "CDS"; gene "setd2"; locus_tag "G4P62_018025"; orig_transcript_id "gnl|WGS:JAAVVJ|G4P62_T029988"; product "SET domain containing 2"; protein_id "KAF7198767.1"; exon_number "16";
JAAVVJ010037155.1	Genbank	CDS	70060	70171	.	+	1	gene_id "G4P62_018025"; transcript_id "gnl|WGS:JAAVVJ|G4P62_T029988"; gbkey "CDS"; gene "setd2"; locus_tag "G4P62_018025"; orig_transcript_id "gnl|WGS:JAAVVJ|G4P62_T029988"; product "SET domain containing 2"; protein_id "KAF7198767.1"; exon_number "17";
JAAVVJ010037155.1	Genbank	CDS	80616	80690	.	+	0	gene_id "G4P62_018025"; transcript_id "gnl|WGS:JAAVVJ|G4P62_T029988"; gbkey "CDS"; gene "setd2"; locus_tag "G4P62_018025"; orig_transcript_id "gnl|WGS:JAAVVJ|G4P62_T029988"; product "SET domain containing 2"; protein_id "KAF7198767.1"; exon_number "18";
JAAVVJ010037155.1	Genbank	CDS	80779	80880	.	+	0	gene_id "G4P62_018025"; transcript_id "gnl|WGS:JAAVVJ|G4P62_T029988"; gbkey "CDS"; gene "setd2"; locus_tag "G4P62_018025"; orig_transcript_id "gnl|WGS:JAAVVJ|G4P62_T029988"; product "SET domain containing 2"; protein_id "KAF7198767.1"; exon_number "19";
JAAVVJ010037155.1	Genbank	CDS	81323	81481	.	+	0	gene_id "G4P62_018025"; transcript_id "gnl|WGS:JAAVVJ|G4P62_T029988"; gbkey "CDS"; gene "setd2"; locus_tag "G4P62_018025"; orig_transcript_id "gnl|WGS:JAAVVJ|G4P62_T029988"; product "SET domain containing 2"; protein_id "KAF7198767.1"; exon_number "20";
JAAVVJ010037155.1	Genbank	start_codon	24138	24140	.	+	0	gene_id "G4P62_018025"; transcript_id "gnl|WGS:JAAVVJ|G4P62_T029988"; gbkey "CDS"; gene "setd2"; locus_tag "G4P62_018025"; orig_transcript_id "gnl|WGS:JAAVVJ|G4P62_T029988"; product "SET domain containing 2"; protein_id "KAF7198767.1"; exon_number "1";
JAAVVJ010037155.1	Genbank	stop_codon	81482	81484	.	+	0	gene_id "G4P62_018025"; transcript_id "gnl|WGS:JAAVVJ|G4P62_T029988"; gbkey "CDS"; gene "setd2"; locus_tag "G4P62_018025"; orig_transcript_id "gnl|WGS:JAAVVJ|G4P62_T029988"; product "SET domain containing 2"; protein_id "KAF7198767.1"; exon_number "20";
JAAVVJ010037189.1	Genbank	gene	58537	63105	.	-	.	gene_id "G4P62_019667"; transcript_id ""; description "dual specificity protein phosphatase 6-like"; gbkey "Gene"; gene_biotype "protein_coding"; locus_tag "G4P62_019667"; note "LOC107373573";
JAAVVJ010037189.1	Genbank	transcript	58537	63105	.	-	.	gene_id "G4P62_019667"; transcript_id "gnl|WGS:JAAVVJ|G4P62_T032366"; gbkey "mRNA"; locus_tag "G4P62_019667"; orig_protein_id "gnl|WGS:JAAVVJ|G4P62_P032366"; orig_transcript_id "gnl|WGS:JAAVVJ|G4P62_T032366"; product "dual specificity protein phosphatase 6-like"; transcript_biotype "mRNA";
JAAVVJ010037189.1	Genbank	exon	62231	63105	.	-	.	gene_id "G4P62_019667"; transcript_id "gnl|WGS:JAAVVJ|G4P62_T032366"; locus_tag "G4P62_019667"; orig_protein_id "gnl|WGS:JAAVVJ|G4P62_P032366"; orig_transcript_id "gnl|WGS:JAAVVJ|G4P62_T032366"; product "dual specificity protein phosphatase 6-like"; transcript_biotype "mRNA"; exon_number "1";
JAAVVJ010037189.1	Genbank	exon	61564	62007	.	-	.	gene_id "G4P62_019667"; transcript_id "gnl|WGS:JAAVVJ|G4P62_T032366"; locus_tag "G4P62_019667"; orig_protein_id "gnl|WGS:JAAVVJ|G4P62_P032366"; orig_transcript_id "gnl|WGS:JAAVVJ|G4P62_T032366"; product "dual specificity protein phosphatase 6-like"; transcript_biotype "mRNA"; exon_number "2";
JAAVVJ010037189.1	Genbank	exon	58537	60107	.	-	.	gene_id "G4P62_019667"; transcript_id "gnl|WGS:JAAVVJ|G4P62_T032366"; locus_tag "G4P62_019667"; orig_protein_id "gnl|WGS:JAAVVJ|G4P62_P032366"; orig_transcript_id "gnl|WGS:JAAVVJ|G4P62_T032366"; product "dual specificity protein phosphatase 6-like"; transcript_biotype "mRNA"; exon_number "3";
JAAVVJ010037189.1	Genbank	CDS	62231	62633	.	-	0	gene_id "G4P62_019667"; transcript_id "gnl|WGS:JAAVVJ|G4P62_T032366"; gbkey "CDS"; locus_tag "G4P62_019667"; orig_transcript_id "gnl|WGS:JAAVVJ|G4P62_T032366"; product "dual specificity protein phosphatase 6-like"; protein_id "KAF7198766.1"; exon_number "1";
JAAVVJ010037189.1	Genbank	CDS	61564	62007	.	-	2	gene_id "G4P62_019667"; transcript_id "gnl|WGS:JAAVVJ|G4P62_T032366"; gbkey "CDS"; locus_tag "G4P62_019667"; orig_transcript_id "gnl|WGS:JAAVVJ|G4P62_T032366"; product "dual specificity protein phosphatase 6-like"; protein_id "KAF7198766.1"; exon_number "2";
JAAVVJ010037189.1	Genbank	CDS	59797	60107	.	-	2	gene_id "G4P62_019667"; transcript_id "gnl|WGS:JAAVVJ|G4P62_T032366"; gbkey "CDS"; locus_tag "G4P62_019667"; orig_transcript_id "gnl|WGS:JAAVVJ|G4P62_T032366"; product "dual specificity protein phosphatase 6-like"; protein_id "KAF7198766.1"; exon_number "3";
JAAVVJ010037189.1	Genbank	start_codon	62631	62633	.	-	0	gene_id "G4P62_019667"; transcript_id "gnl|WGS:JAAVVJ|G4P62_T032366"; gbkey "CDS"; locus_tag "G4P62_019667"; orig_transcript_id "gnl|WGS:JAAVVJ|G4P62_T032366"; product "dual specificity protein phosphatase 6-like"; protein_id "KAF7198766.1"; exon_number "1";
JAAVVJ010037189.1	Genbank	stop_codon	59794	59796	.	-	0	gene_id "G4P62_019667"; transcript_id "gnl|WGS:JAAVVJ|G4P62_T032366"; gbkey "CDS"; locus_tag "G4P62_019667"; orig_transcript_id "gnl|WGS:JAAVVJ|G4P62_T032366"; product "dual specificity protein phosphatase 6-like"; protein_id "KAF7198766.1"; exon_number "3";
JAAVVJ010037208.1	Genbank	gene	17916	21060	.	+	.	gene_id "G4P62_006297"; transcript_id ""; description "UDP-GlcNAc betaGal"; gbkey "Gene"; gene "b3gnt8"; gene_biotype "protein_coding"; locus_tag "G4P62_006297";
JAAVVJ010037208.1	Genbank	transcript	17916	20884	.	+	.	gene_id "G4P62_006297"; transcript_id "gnl|WGS:JAAVVJ|G4P62_T010246"; gbkey "mRNA"; gene "b3gnt8"; locus_tag "G4P62_006297"; note "3-N-acetylglucosaminyltransferase 8"; orig_protein_id "gnl|WGS:JAAVVJ|G4P62_P010246"; orig_transcript_id "gnl|WGS:JAAVVJ|G4P62_T010246"; product "UDP-GlcNAc:betaGal beta-1"; transcript_biotype "mRNA";
JAAVVJ010037208.1	Genbank	exon	17916	18033	.	+	.	gene_id "G4P62_006297"; transcript_id "gnl|WGS:JAAVVJ|G4P62_T010246"; gene "b3gnt8"; locus_tag "G4P62_006297"; note "3-N-acetylglucosaminyltransferase 8"; orig_protein_id "gnl|WGS:JAAVVJ|G4P62_P010246"; orig_transcript_id "gnl|WGS:JAAVVJ|G4P62_T010246"; product "UDP-GlcNAc:betaGal beta-1"; transcript_biotype "mRNA"; exon_number "1";
JAAVVJ010037208.1	Genbank	exon	19565	20884	.	+	.	gene_id "G4P62_006297"; transcript_id "gnl|WGS:JAAVVJ|G4P62_T010246"; gene "b3gnt8"; locus_tag "G4P62_006297"; note "3-N-acetylglucosaminyltransferase 8"; orig_protein_id "gnl|WGS:JAAVVJ|G4P62_P010246"; orig_transcript_id "gnl|WGS:JAAVVJ|G4P62_T010246"; product "UDP-GlcNAc:betaGal beta-1"; transcript_biotype "mRNA"; exon_number "2";
JAAVVJ010037208.1	Genbank	CDS	19673	20881	.	+	0	gene_id "G4P62_006297"; transcript_id "gnl|WGS:JAAVVJ|G4P62_T010246"; gbkey "CDS"; gene "b3gnt8"; locus_tag "G4P62_006297"; orig_transcript_id "gnl|WGS:JAAVVJ|G4P62_T010246"; product "3-N-acetylglucosaminyltransferase 8"; protein_id "KAF7198765.1"; exon_number "2";
JAAVVJ010037208.1	Genbank	start_codon	19673	19675	.	+	0	gene_id "G4P62_006297"; transcript_id "gnl|WGS:JAAVVJ|G4P62_T010246"; gbkey "CDS"; gene "b3gnt8"; locus_tag "G4P62_006297"; orig_transcript_id "gnl|WGS:JAAVVJ|G4P62_T010246"; product "3-N-acetylglucosaminyltransferase 8"; protein_id "KAF7198765.1"; exon_number "2";
JAAVVJ010037208.1	Genbank	stop_codon	20882	20884	.	+	0	gene_id "G4P62_006297"; transcript_id "gnl|WGS:JAAVVJ|G4P62_T010246"; gbkey "CDS"; gene "b3gnt8"; locus_tag "G4P62_006297"; orig_transcript_id "gnl|WGS:JAAVVJ|G4P62_T010246"; product "3-N-acetylglucosaminyltransferase 8"; protein_id "KAF7198765.1"; exon_number "2";
JAAVVJ010037208.1	Genbank	gene	21058	32681	.	-	.	gene_id "G4P62_006296"; transcript_id ""; description "2-oxoisovalerate dehydrogenase subunit alpha"; gbkey "Gene"; gene "bckdha"; gene_biotype "protein_coding"; locus_tag "G4P62_006296";
JAAVVJ010037208.1	Genbank	transcript	21058	32681	.	-	.	gene_id "G4P62_006296"; transcript_id "gnl|WGS:JAAVVJ|G4P62_T010245"; gbkey "mRNA"; gene "bckdha"; locus_tag "G4P62_006296"; note "alpha polypeptide"; orig_protein_id "gnl|WGS:JAAVVJ|G4P62_P010245"; orig_transcript_id "gnl|WGS:JAAVVJ|G4P62_T010245"; product "branched chain keto acid dehydrogenase E1"; transcript_biotype "mRNA";
JAAVVJ010037208.1	Genbank	exon	32384	32681	.	-	.	gene_id "G4P62_006296"; transcript_id "gnl|WGS:JAAVVJ|G4P62_T010245"; gene "bckdha"; locus_tag "G4P62_006296"; note "alpha polypeptide"; orig_protein_id "gnl|WGS:JAAVVJ|G4P62_P010245"; orig_transcript_id "gnl|WGS:JAAVVJ|G4P62_T010245"; product "branched chain keto acid dehydrogenase E1"; transcript_biotype "mRNA"; exon_number "1";
JAAVVJ010037208.1	Genbank	exon	28524	28700	.	-	.	gene_id "G4P62_006296"; transcript_id "gnl|WGS:JAAVVJ|G4P62_T010245"; gene "bckdha"; locus_tag "G4P62_006296"; note "alpha polypeptide"; orig_protein_id "gnl|WGS:JAAVVJ|G4P62_P010245"; orig_transcript_id "gnl|WGS:JAAVVJ|G4P62_T010245"; product "branched chain keto acid dehydrogenase E1"; transcript_biotype "mRNA"; exon_number "2";
JAAVVJ010037208.1	Genbank	exon	28352	28438	.	-	.	gene_id "G4P62_006296"; transcript_id "gnl|WGS:JAAVVJ|G4P62_T010245"; gene "bckdha"; locus_tag "G4P62_006296"; note "alpha polypeptide"; orig_protein_id "gnl|WGS:JAAVVJ|G4P62_P010245"; orig_transcript_id "gnl|WGS:JAAVVJ|G4P62_T010245"; product "branched chain keto acid dehydrogenase E1"; transcript_biotype "mRNA"; exon_number "3";
JAAVVJ010037208.1	Genbank	exon	28167	28275	.	-	.	gene_id "G4P62_006296"; transcript_id "gnl|WGS:JAAVVJ|G4P62_T010245"; gene "bckdha"; locus_tag "G4P62_006296"; note "alpha polypeptide"; orig_protein_id "gnl|WGS:JAAVVJ|G4P62_P010245"; orig_transcript_id "gnl|WGS:JAAVVJ|G4P62_T010245"; product "branched chain keto acid dehydrogenase E1"; transcript_biotype "mRNA"; exon_number "4";
JAAVVJ010037208.1	Genbank	exon	27294	27455	.	-	.	gene_id "G4P62_006296"; transcript_id "gnl|WGS:JAAVVJ|G4P62_T010245"; gene "bckdha"; locus_tag "G4P62_006296"; note "alpha polypeptide"; orig_protein_id "gnl|WGS:JAAVVJ|G4P62_P010245"; orig_transcript_id "gnl|WGS:JAAVVJ|G4P62_T010245"; product "branched chain keto acid dehydrogenase E1"; transcript_biotype "mRNA"; exon_number "5";
JAAVVJ010037208.1	Genbank	exon	27010	27216	.	-	.	gene_id "G4P62_006296"; transcript_id "gnl|WGS:JAAVVJ|G4P62_T010245"; gene "bckdha"; locus_tag "G4P62_006296"; note "alpha polypeptide"; orig_protein_id "gnl|WGS:JAAVVJ|G4P62_P010245"; orig_transcript_id "gnl|WGS:JAAVVJ|G4P62_T010245"; product "branched chain keto acid dehydrogenase E1"; transcript_biotype "mRNA"; exon_number "6";
JAAVVJ010037208.1	Genbank	exon	26732	26873	.	-	.	gene_id "G4P62_006296"; transcript_id "gnl|WGS:JAAVVJ|G4P62_T010245"; gene "bckdha"; locus_tag "G4P62_006296"; note "alpha polypeptide"; orig_protein_id "gnl|WGS:JAAVVJ|G4P62_P010245"; orig_transcript_id "gnl|WGS:JAAVVJ|G4P62_T010245"; product "branched chain keto acid dehydrogenase E1"; transcript_biotype "mRNA"; exon_number "7";
JAAVVJ010037208.1	Genbank	exon	21058	21802	.	-	.	gene_id "G4P62_006296"; transcript_id "gnl|WGS:JAAVVJ|G4P62_T010245"; gene "bckdha"; locus_tag "G4P62_006296"; note "alpha polypeptide"; orig_protein_id "gnl|WGS:JAAVVJ|G4P62_P010245"; orig_transcript_id "gnl|WGS:JAAVVJ|G4P62_T010245"; product "branched chain keto acid dehydrogenase E1"; transcript_biotype "mRNA"; exon_number "8";
JAAVVJ010037208.1	Genbank	CDS	32384	32497	.	-	0	gene_id "G4P62_006296"; transcript_id "gnl|WGS:JAAVVJ|G4P62_T010245"; gbkey "CDS"; gene "bckdha"; locus_tag "G4P62_006296"; orig_transcript_id "gnl|WGS:JAAVVJ|G4P62_T010245"; product "alpha polypeptide"; protein_id "KAF7198764.1"; exon_number "1";
JAAVVJ010037208.1	Genbank	CDS	28524	28700	.	-	0	gene_id "G4P62_006296"; transcript_id "gnl|WGS:JAAVVJ|G4P62_T010245"; gbkey "CDS"; gene "bckdha"; locus_tag "G4P62_006296"; orig_transcript_id "gnl|WGS:JAAVVJ|G4P62_T010245"; product "alpha polypeptide"; protein_id "KAF7198764.1"; exon_number "2";
JAAVVJ010037208.1	Genbank	CDS	28352	28438	.	-	0	gene_id "G4P62_006296"; transcript_id "gnl|WGS:JAAVVJ|G4P62_T010245"; gbkey "CDS"; gene "bckdha"; locus_tag "G4P62_006296"; orig_transcript_id "gnl|WGS:JAAVVJ|G4P62_T010245"; product "alpha polypeptide"; protein_id "KAF7198764.1"; exon_number "3";
JAAVVJ010037208.1	Genbank	CDS	28167	28275	.	-	0	gene_id "G4P62_006296"; transcript_id "gnl|WGS:JAAVVJ|G4P62_T010245"; gbkey "CDS"; gene "bckdha"; locus_tag "G4P62_006296"; orig_transcript_id "gnl|WGS:JAAVVJ|G4P62_T010245"; product "alpha polypeptide"; protein_id "KAF7198764.1"; exon_number "4";
JAAVVJ010037208.1	Genbank	CDS	27294	27455	.	-	2	gene_id "G4P62_006296"; transcript_id "gnl|WGS:JAAVVJ|G4P62_T010245"; gbkey "CDS"; gene "bckdha"; locus_tag "G4P62_006296"; orig_transcript_id "gnl|WGS:JAAVVJ|G4P62_T010245"; product "alpha polypeptide"; protein_id "KAF7198764.1"; exon_number "5";
JAAVVJ010037208.1	Genbank	CDS	27010	27216	.	-	2	gene_id "G4P62_006296"; transcript_id "gnl|WGS:JAAVVJ|G4P62_T010245"; gbkey "CDS"; gene "bckdha"; locus_tag "G4P62_006296"; orig_transcript_id "gnl|WGS:JAAVVJ|G4P62_T010245"; product "alpha polypeptide"; protein_id "KAF7198764.1"; exon_number "6";
JAAVVJ010037208.1	Genbank	CDS	26732	26873	.	-	2	gene_id "G4P62_006296"; transcript_id "gnl|WGS:JAAVVJ|G4P62_T010245"; gbkey "CDS"; gene "bckdha"; locus_tag "G4P62_006296"; orig_transcript_id "gnl|WGS:JAAVVJ|G4P62_T010245"; product "alpha polypeptide"; protein_id "KAF7198764.1"; exon_number "7";
JAAVVJ010037208.1	Genbank	CDS	21463	21802	.	-	1	gene_id "G4P62_006296"; transcript_id "gnl|WGS:JAAVVJ|G4P62_T010245"; gbkey "CDS"; gene "bckdha"; locus_tag "G4P62_006296"; orig_transcript_id "gnl|WGS:JAAVVJ|G4P62_T010245"; product "alpha polypeptide"; protein_id "KAF7198764.1"; exon_number "8";
JAAVVJ010037208.1	Genbank	start_codon	32495	32497	.	-	0	gene_id "G4P62_006296"; transcript_id "gnl|WGS:JAAVVJ|G4P62_T010245"; gbkey "CDS"; gene "bckdha"; locus_tag "G4P62_006296"; orig_transcript_id "gnl|WGS:JAAVVJ|G4P62_T010245"; product "alpha polypeptide"; protein_id "KAF7198764.1"; exon_number "1";
JAAVVJ010037208.1	Genbank	stop_codon	21460	21462	.	-	0	gene_id "G4P62_006296"; transcript_id "gnl|WGS:JAAVVJ|G4P62_T010245"; gbkey "CDS"; gene "bckdha"; locus_tag "G4P62_006296"; orig_transcript_id "gnl|WGS:JAAVVJ|G4P62_T010245"; product "alpha polypeptide"; protein_id "KAF7198764.1"; exon_number "8";
JAAVVJ010037220.1	Genbank	gene	1709	15257	.	+	.	gene_id "G4P62_019809"; transcript_id ""; description "cytohesin-3-like"; gbkey "Gene"; gene_biotype "protein_coding"; locus_tag "G4P62_019809"; note "LOC107373824";
JAAVVJ010037220.1	Genbank	transcript	1709	15257	.	+	.	gene_id "G4P62_019809"; transcript_id "gnl|WGS:JAAVVJ|G4P62_T032563"; gbkey "mRNA"; locus_tag "G4P62_019809"; orig_protein_id "gnl|WGS:JAAVVJ|G4P62_P032563"; orig_transcript_id "gnl|WGS:JAAVVJ|G4P62_T032563"; product "cytohesin-3-like"; transcript_biotype "mRNA";
JAAVVJ010037220.1	Genbank	exon	1709	2484	.	+	.	gene_id "G4P62_019809"; transcript_id "gnl|WGS:JAAVVJ|G4P62_T032563"; locus_tag "G4P62_019809"; orig_protein_id "gnl|WGS:JAAVVJ|G4P62_P032563"; orig_transcript_id "gnl|WGS:JAAVVJ|G4P62_T032563"; product "cytohesin-3-like"; transcript_biotype "mRNA"; exon_number "1";
JAAVVJ010037220.1	Genbank	exon	2570	2723	.	+	.	gene_id "G4P62_019809"; transcript_id "gnl|WGS:JAAVVJ|G4P62_T032563"; locus_tag "G4P62_019809"; orig_protein_id "gnl|WGS:JAAVVJ|G4P62_P032563"; orig_transcript_id "gnl|WGS:JAAVVJ|G4P62_T032563"; product "cytohesin-3-like"; transcript_biotype "mRNA"; exon_number "2";
JAAVVJ010037220.1	Genbank	exon	3191	3273	.	+	.	gene_id "G4P62_019809"; transcript_id "gnl|WGS:JAAVVJ|G4P62_T032563"; locus_tag "G4P62_019809"; orig_protein_id "gnl|WGS:JAAVVJ|G4P62_P032563"; orig_transcript_id "gnl|WGS:JAAVVJ|G4P62_T032563"; product "cytohesin-3-like"; transcript_biotype "mRNA"; exon_number "3";
JAAVVJ010037220.1	Genbank	exon	3523	3578	.	+	.	gene_id "G4P62_019809"; transcript_id "gnl|WGS:JAAVVJ|G4P62_T032563"; locus_tag "G4P62_019809"; orig_protein_id "gnl|WGS:JAAVVJ|G4P62_P032563"; orig_transcript_id "gnl|WGS:JAAVVJ|G4P62_T032563"; product "cytohesin-3-like"; transcript_biotype "mRNA"; exon_number "4";
JAAVVJ010037220.1	Genbank	exon	5810	5876	.	+	.	gene_id "G4P62_019809"; transcript_id "gnl|WGS:JAAVVJ|G4P62_T032563"; locus_tag "G4P62_019809"; orig_protein_id "gnl|WGS:JAAVVJ|G4P62_P032563"; orig_transcript_id "gnl|WGS:JAAVVJ|G4P62_T032563"; product "cytohesin-3-like"; transcript_biotype "mRNA"; exon_number "5";
JAAVVJ010037220.1	Genbank	exon	6605	6723	.	+	.	gene_id "G4P62_019809"; transcript_id "gnl|WGS:JAAVVJ|G4P62_T032563"; locus_tag "G4P62_019809"; orig_protein_id "gnl|WGS:JAAVVJ|G4P62_P032563"; orig_transcript_id "gnl|WGS:JAAVVJ|G4P62_T032563"; product "cytohesin-3-like"; transcript_biotype "mRNA"; exon_number "6";
JAAVVJ010037220.1	Genbank	exon	7235	7315	.	+	.	gene_id "G4P62_019809"; transcript_id "gnl|WGS:JAAVVJ|G4P62_T032563"; locus_tag "G4P62_019809"; orig_protein_id "gnl|WGS:JAAVVJ|G4P62_P032563"; orig_transcript_id "gnl|WGS:JAAVVJ|G4P62_T032563"; product "cytohesin-3-like"; transcript_biotype "mRNA"; exon_number "7";
JAAVVJ010037220.1	Genbank	exon	7391	7503	.	+	.	gene_id "G4P62_019809"; transcript_id "gnl|WGS:JAAVVJ|G4P62_T032563"; locus_tag "G4P62_019809"; orig_protein_id "gnl|WGS:JAAVVJ|G4P62_P032563"; orig_transcript_id "gnl|WGS:JAAVVJ|G4P62_T032563"; product "cytohesin-3-like"; transcript_biotype "mRNA"; exon_number "8";
JAAVVJ010037220.1	Genbank	exon	7720	7868	.	+	.	gene_id "G4P62_019809"; transcript_id "gnl|WGS:JAAVVJ|G4P62_T032563"; locus_tag "G4P62_019809"; orig_protein_id "gnl|WGS:JAAVVJ|G4P62_P032563"; orig_transcript_id "gnl|WGS:JAAVVJ|G4P62_T032563"; product "cytohesin-3-like"; transcript_biotype "mRNA"; exon_number "9";
JAAVVJ010037220.1	Genbank	exon	9421	9532	.	+	.	gene_id "G4P62_019809"; transcript_id "gnl|WGS:JAAVVJ|G4P62_T032563"; locus_tag "G4P62_019809"; orig_protein_id "gnl|WGS:JAAVVJ|G4P62_P032563"; orig_transcript_id "gnl|WGS:JAAVVJ|G4P62_T032563"; product "cytohesin-3-like"; transcript_biotype "mRNA"; exon_number "10";
JAAVVJ010037220.1	Genbank	exon	9632	9708	.	+	.	gene_id "G4P62_019809"; transcript_id "gnl|WGS:JAAVVJ|G4P62_T032563"; locus_tag "G4P62_019809"; orig_protein_id "gnl|WGS:JAAVVJ|G4P62_P032563"; orig_transcript_id "gnl|WGS:JAAVVJ|G4P62_T032563"; product "cytohesin-3-like"; transcript_biotype "mRNA"; exon_number "11";
JAAVVJ010037220.1	Genbank	exon	9787	9858	.	+	.	gene_id "G4P62_019809"; transcript_id "gnl|WGS:JAAVVJ|G4P62_T032563"; locus_tag "G4P62_019809"; orig_protein_id "gnl|WGS:JAAVVJ|G4P62_P032563"; orig_transcript_id "gnl|WGS:JAAVVJ|G4P62_T032563"; product "cytohesin-3-like"; transcript_biotype "mRNA"; exon_number "12";
JAAVVJ010037220.1	Genbank	exon	10037	10185	.	+	.	gene_id "G4P62_019809"; transcript_id "gnl|WGS:JAAVVJ|G4P62_T032563"; locus_tag "G4P62_019809"; orig_protein_id "gnl|WGS:JAAVVJ|G4P62_P032563"; orig_transcript_id "gnl|WGS:JAAVVJ|G4P62_T032563"; product "cytohesin-3-like"; transcript_biotype "mRNA"; exon_number "13";
JAAVVJ010037220.1	Genbank	exon	14229	15257	.	+	.	gene_id "G4P62_019809"; transcript_id "gnl|WGS:JAAVVJ|G4P62_T032563"; locus_tag "G4P62_019809"; orig_protein_id "gnl|WGS:JAAVVJ|G4P62_P032563"; orig_transcript_id "gnl|WGS:JAAVVJ|G4P62_T032563"; product "cytohesin-3-like"; transcript_biotype "mRNA"; exon_number "14";
JAAVVJ010037220.1	Genbank	CDS	2684	2723	.	+	0	gene_id "G4P62_019809"; transcript_id "gnl|WGS:JAAVVJ|G4P62_T032563"; gbkey "CDS"; locus_tag "G4P62_019809"; orig_transcript_id "gnl|WGS:JAAVVJ|G4P62_T032563"; product "cytohesin-3-like"; protein_id "KAF7198761.1"; exon_number "2";
JAAVVJ010037220.1	Genbank	CDS	3191	3273	.	+	2	gene_id "G4P62_019809"; transcript_id "gnl|WGS:JAAVVJ|G4P62_T032563"; gbkey "CDS"; locus_tag "G4P62_019809"; orig_transcript_id "gnl|WGS:JAAVVJ|G4P62_T032563"; product "cytohesin-3-like"; protein_id "KAF7198761.1"; exon_number "3";
JAAVVJ010037220.1	Genbank	CDS	3523	3578	.	+	0	gene_id "G4P62_019809"; transcript_id "gnl|WGS:JAAVVJ|G4P62_T032563"; gbkey "CDS"; locus_tag "G4P62_019809"; orig_transcript_id "gnl|WGS:JAAVVJ|G4P62_T032563"; product "cytohesin-3-like"; protein_id "KAF7198761.1"; exon_number "4";
JAAVVJ010037220.1	Genbank	CDS	5810	5876	.	+	1	gene_id "G4P62_019809"; transcript_id "gnl|WGS:JAAVVJ|G4P62_T032563"; gbkey "CDS"; locus_tag "G4P62_019809"; orig_transcript_id "gnl|WGS:JAAVVJ|G4P62_T032563"; product "cytohesin-3-like"; protein_id "KAF7198761.1"; exon_number "5";
JAAVVJ010037220.1	Genbank	CDS	6605	6723	.	+	0	gene_id "G4P62_019809"; transcript_id "gnl|WGS:JAAVVJ|G4P62_T032563"; gbkey "CDS"; locus_tag "G4P62_019809"; orig_transcript_id "gnl|WGS:JAAVVJ|G4P62_T032563"; product "cytohesin-3-like"; protein_id "KAF7198761.1"; exon_number "6";
JAAVVJ010037220.1	Genbank	CDS	7235	7315	.	+	1	gene_id "G4P62_019809"; transcript_id "gnl|WGS:JAAVVJ|G4P62_T032563"; gbkey "CDS"; locus_tag "G4P62_019809"; orig_transcript_id "gnl|WGS:JAAVVJ|G4P62_T032563"; product "cytohesin-3-like"; protein_id "KAF7198761.1"; exon_number "7";
JAAVVJ010037220.1	Genbank	CDS	7391	7503	.	+	1	gene_id "G4P62_019809"; transcript_id "gnl|WGS:JAAVVJ|G4P62_T032563"; gbkey "CDS"; locus_tag "G4P62_019809"; orig_transcript_id "gnl|WGS:JAAVVJ|G4P62_T032563"; product "cytohesin-3-like"; protein_id "KAF7198761.1"; exon_number "8";
JAAVVJ010037220.1	Genbank	CDS	7720	7868	.	+	2	gene_id "G4P62_019809"; transcript_id "gnl|WGS:JAAVVJ|G4P62_T032563"; gbkey "CDS"; locus_tag "G4P62_019809"; orig_transcript_id "gnl|WGS:JAAVVJ|G4P62_T032563"; product "cytohesin-3-like"; protein_id "KAF7198761.1"; exon_number "9";
JAAVVJ010037220.1	Genbank	CDS	9421	9532	.	+	0	gene_id "G4P62_019809"; transcript_id "gnl|WGS:JAAVVJ|G4P62_T032563"; gbkey "CDS"; locus_tag "G4P62_019809"; orig_transcript_id "gnl|WGS:JAAVVJ|G4P62_T032563"; product "cytohesin-3-like"; protein_id "KAF7198761.1"; exon_number "10";
JAAVVJ010037220.1	Genbank	CDS	9632	9708	.	+	2	gene_id "G4P62_019809"; transcript_id "gnl|WGS:JAAVVJ|G4P62_T032563"; gbkey "CDS"; locus_tag "G4P62_019809"; orig_transcript_id "gnl|WGS:JAAVVJ|G4P62_T032563"; product "cytohesin-3-like"; protein_id "KAF7198761.1"; exon_number "11";
JAAVVJ010037220.1	Genbank	CDS	9787	9858	.	+	0	gene_id "G4P62_019809"; transcript_id "gnl|WGS:JAAVVJ|G4P62_T032563"; gbkey "CDS"; locus_tag "G4P62_019809"; orig_transcript_id "gnl|WGS:JAAVVJ|G4P62_T032563"; product "cytohesin-3-like"; protein_id "KAF7198761.1"; exon_number "12";
JAAVVJ010037220.1	Genbank	CDS	10037	10185	.	+	0	gene_id "G4P62_019809"; transcript_id "gnl|WGS:JAAVVJ|G4P62_T032563"; gbkey "CDS"; locus_tag "G4P62_019809"; orig_transcript_id "gnl|WGS:JAAVVJ|G4P62_T032563"; product "cytohesin-3-like"; protein_id "KAF7198761.1"; exon_number "13";
JAAVVJ010037220.1	Genbank	CDS	14229	14310	.	+	1	gene_id "G4P62_019809"; transcript_id "gnl|WGS:JAAVVJ|G4P62_T032563"; gbkey "CDS"; locus_tag "G4P62_019809"; orig_transcript_id "gnl|WGS:JAAVVJ|G4P62_T032563"; product "cytohesin-3-like"; protein_id "KAF7198761.1"; exon_number "14";
JAAVVJ010037220.1	Genbank	start_codon	2684	2686	.	+	0	gene_id "G4P62_019809"; transcript_id "gnl|WGS:JAAVVJ|G4P62_T032563"; gbkey "CDS"; locus_tag "G4P62_019809"; orig_transcript_id "gnl|WGS:JAAVVJ|G4P62_T032563"; product "cytohesin-3-like"; protein_id "KAF7198761.1"; exon_number "2";
JAAVVJ010037220.1	Genbank	stop_codon	14311	14313	.	+	0	gene_id "G4P62_019809"; transcript_id "gnl|WGS:JAAVVJ|G4P62_T032563"; gbkey "CDS"; locus_tag "G4P62_019809"; orig_transcript_id "gnl|WGS:JAAVVJ|G4P62_T032563"; product "cytohesin-3-like"; protein_id "KAF7198761.1"; exon_number "14";
JAAVVJ010037220.1	Genbank	gene	20914	159803	.	-	.	gene_id "G4P62_019810"; transcript_id ""; description "protein FAM83F-like"; gbkey "Gene"; gene_biotype "protein_coding"; locus_tag "G4P62_019810"; note "LOC107373825"; partial "true";
JAAVVJ010037220.1	Genbank	transcript	20914	159803	.	-	.	gene_id "G4P62_019810"; transcript_id "gnl|WGS:JAAVVJ|G4P62_T032564"; gbkey "mRNA"; locus_tag "G4P62_019810"; orig_protein_id "gnl|WGS:JAAVVJ|G4P62_P032564"; orig_transcript_id "gnl|WGS:JAAVVJ|G4P62_T032564"; partial "true"; product "protein FAM83F-like"; transcript_biotype "mRNA";
JAAVVJ010037220.1	Genbank	exon	159553	159803	.	-	.	gene_id "G4P62_019810"; transcript_id "gnl|WGS:JAAVVJ|G4P62_T032564"; locus_tag "G4P62_019810"; orig_protein_id "gnl|WGS:JAAVVJ|G4P62_P032564"; orig_transcript_id "gnl|WGS:JAAVVJ|G4P62_T032564"; partial "true"; product "protein FAM83F-like"; transcript_biotype "mRNA"; exon_number "1";
JAAVVJ010037220.1	Genbank	exon	71297	71417	.	-	.	gene_id "G4P62_019810"; transcript_id "gnl|WGS:JAAVVJ|G4P62_T032564"; locus_tag "G4P62_019810"; orig_protein_id "gnl|WGS:JAAVVJ|G4P62_P032564"; orig_transcript_id "gnl|WGS:JAAVVJ|G4P62_T032564"; partial "true"; product "protein FAM83F-like"; transcript_biotype "mRNA"; exon_number "2";
JAAVVJ010037220.1	Genbank	exon	46569	47125	.	-	.	gene_id "G4P62_019810"; transcript_id "gnl|WGS:JAAVVJ|G4P62_T032564"; locus_tag "G4P62_019810"; orig_protein_id "gnl|WGS:JAAVVJ|G4P62_P032564"; orig_transcript_id "gnl|WGS:JAAVVJ|G4P62_T032564"; partial "true"; product "protein FAM83F-like"; transcript_biotype "mRNA"; exon_number "3";
JAAVVJ010037220.1	Genbank	exon	33748	33915	.	-	.	gene_id "G4P62_019810"; transcript_id "gnl|WGS:JAAVVJ|G4P62_T032564"; locus_tag "G4P62_019810"; orig_protein_id "gnl|WGS:JAAVVJ|G4P62_P032564"; orig_transcript_id "gnl|WGS:JAAVVJ|G4P62_T032564"; partial "true"; product "protein FAM83F-like"; transcript_biotype "mRNA"; exon_number "4";
JAAVVJ010037220.1	Genbank	exon	32483	32604	.	-	.	gene_id "G4P62_019810"; transcript_id "gnl|WGS:JAAVVJ|G4P62_T032564"; locus_tag "G4P62_019810"; orig_protein_id "gnl|WGS:JAAVVJ|G4P62_P032564"; orig_transcript_id "gnl|WGS:JAAVVJ|G4P62_T032564"; partial "true"; product "protein FAM83F-like"; transcript_biotype "mRNA"; exon_number "5";
JAAVVJ010037220.1	Genbank	exon	27204	27985	.	-	.	gene_id "G4P62_019810"; transcript_id "gnl|WGS:JAAVVJ|G4P62_T032564"; locus_tag "G4P62_019810"; orig_protein_id "gnl|WGS:JAAVVJ|G4P62_P032564"; orig_transcript_id "gnl|WGS:JAAVVJ|G4P62_T032564"; partial "true"; product "protein FAM83F-like"; transcript_biotype "mRNA"; exon_number "6";
JAAVVJ010037220.1	Genbank	exon	20914	21937	.	-	.	gene_id "G4P62_019810"; transcript_id "gnl|WGS:JAAVVJ|G4P62_T032564"; locus_tag "G4P62_019810"; orig_protein_id "gnl|WGS:JAAVVJ|G4P62_P032564"; orig_transcript_id "gnl|WGS:JAAVVJ|G4P62_T032564"; partial "true"; product "protein FAM83F-like"; transcript_biotype "mRNA"; exon_number "7";
JAAVVJ010037220.1	Genbank	CDS	71297	71321	.	-	0	gene_id "G4P62_019810"; transcript_id "gnl|WGS:JAAVVJ|G4P62_T032564"; gbkey "CDS"; locus_tag "G4P62_019810"; orig_transcript_id "gnl|WGS:JAAVVJ|G4P62_T032564"; partial "true"; product "protein FAM83F-like"; protein_id "KAF7198762.1"; exon_number "2";
JAAVVJ010037220.1	Genbank	CDS	46569	47125	.	-	2	gene_id "G4P62_019810"; transcript_id "gnl|WGS:JAAVVJ|G4P62_T032564"; gbkey "CDS"; locus_tag "G4P62_019810"; orig_transcript_id "gnl|WGS:JAAVVJ|G4P62_T032564"; partial "true"; product "protein FAM83F-like"; protein_id "KAF7198762.1"; exon_number "3";
JAAVVJ010037220.1	Genbank	CDS	33748	33915	.	-	0	gene_id "G4P62_019810"; transcript_id "gnl|WGS:JAAVVJ|G4P62_T032564"; gbkey "CDS"; locus_tag "G4P62_019810"; orig_transcript_id "gnl|WGS:JAAVVJ|G4P62_T032564"; partial "true"; product "protein FAM83F-like"; protein_id "KAF7198762.1"; exon_number "4";
JAAVVJ010037220.1	Genbank	CDS	32483	32604	.	-	0	gene_id "G4P62_019810"; transcript_id "gnl|WGS:JAAVVJ|G4P62_T032564"; gbkey "CDS"; locus_tag "G4P62_019810"; orig_transcript_id "gnl|WGS:JAAVVJ|G4P62_T032564"; partial "true"; product "protein FAM83F-like"; protein_id "KAF7198762.1"; exon_number "5";
JAAVVJ010037220.1	Genbank	CDS	27204	27985	.	-	1	gene_id "G4P62_019810"; transcript_id "gnl|WGS:JAAVVJ|G4P62_T032564"; gbkey "CDS"; locus_tag "G4P62_019810"; orig_transcript_id "gnl|WGS:JAAVVJ|G4P62_T032564"; partial "true"; product "protein FAM83F-like"; protein_id "KAF7198762.1"; exon_number "6";
JAAVVJ010037220.1	Genbank	CDS	21891	21937	.	-	2	gene_id "G4P62_019810"; transcript_id "gnl|WGS:JAAVVJ|G4P62_T032564"; gbkey "CDS"; locus_tag "G4P62_019810"; orig_transcript_id "gnl|WGS:JAAVVJ|G4P62_T032564"; partial "true"; product "protein FAM83F-like"; protein_id "KAF7198762.1"; exon_number "7";
JAAVVJ010037220.1	Genbank	start_codon	71319	71321	.	-	0	gene_id "G4P62_019810"; transcript_id "gnl|WGS:JAAVVJ|G4P62_T032564"; gbkey "CDS"; locus_tag "G4P62_019810"; orig_transcript_id "gnl|WGS:JAAVVJ|G4P62_T032564"; partial "true"; product "protein FAM83F-like"; protein_id "KAF7198762.1"; exon_number "2";
JAAVVJ010037220.1	Genbank	stop_codon	21888	21890	.	-	0	gene_id "G4P62_019810"; transcript_id "gnl|WGS:JAAVVJ|G4P62_T032564"; gbkey "CDS"; locus_tag "G4P62_019810"; orig_transcript_id "gnl|WGS:JAAVVJ|G4P62_T032564"; partial "true"; product "protein FAM83F-like"; protein_id "KAF7198762.1"; exon_number "7";
JAAVVJ010037220.1	Genbank	gene	48515	56655	.	-	.	gene_id "G4P62_019811"; transcript_id ""; description "growth factor receptor-bound protein 2-B-like"; gbkey "Gene"; gene_biotype "protein_coding"; locus_tag "G4P62_019811"; note "LOC107373826";
JAAVVJ010037220.1	Genbank	transcript	48515	56655	.	-	.	gene_id "G4P62_019811"; transcript_id "gnl|WGS:JAAVVJ|G4P62_T032565"; gbkey "mRNA"; locus_tag "G4P62_019811"; orig_protein_id "gnl|WGS:JAAVVJ|G4P62_P032565"; orig_transcript_id "gnl|WGS:JAAVVJ|G4P62_T032565"; product "growth factor receptor-bound protein 2-B-like"; transcript_biotype "mRNA";
JAAVVJ010037220.1	Genbank	exon	56402	56655	.	-	.	gene_id "G4P62_019811"; transcript_id "gnl|WGS:JAAVVJ|G4P62_T032565"; locus_tag "G4P62_019811"; orig_protein_id "gnl|WGS:JAAVVJ|G4P62_P032565"; orig_transcript_id "gnl|WGS:JAAVVJ|G4P62_T032565"; product "growth factor receptor-bound protein 2-B-like"; transcript_biotype "mRNA"; exon_number "1";
JAAVVJ010037220.1	Genbank	exon	56241	56332	.	-	.	gene_id "G4P62_019811"; transcript_id "gnl|WGS:JAAVVJ|G4P62_T032565"; locus_tag "G4P62_019811"; orig_protein_id "gnl|WGS:JAAVVJ|G4P62_P032565"; orig_transcript_id "gnl|WGS:JAAVVJ|G4P62_T032565"; product "growth factor receptor-bound protein 2-B-like"; transcript_biotype "mRNA"; exon_number "2";
JAAVVJ010037220.1	Genbank	exon	55998	56117	.	-	.	gene_id "G4P62_019811"; transcript_id "gnl|WGS:JAAVVJ|G4P62_T032565"; locus_tag "G4P62_019811"; orig_protein_id "gnl|WGS:JAAVVJ|G4P62_P032565"; orig_transcript_id "gnl|WGS:JAAVVJ|G4P62_T032565"; product "growth factor receptor-bound protein 2-B-like"; transcript_biotype "mRNA"; exon_number "3";
JAAVVJ010037220.1	Genbank	exon	52857	53043	.	-	.	gene_id "G4P62_019811"; transcript_id "gnl|WGS:JAAVVJ|G4P62_T032565"; locus_tag "G4P62_019811"; orig_protein_id "gnl|WGS:JAAVVJ|G4P62_P032565"; orig_transcript_id "gnl|WGS:JAAVVJ|G4P62_T032565"; product "growth factor receptor-bound protein 2-B-like"; transcript_biotype "mRNA"; exon_number "4";
JAAVVJ010037220.1	Genbank	exon	50090	50176	.	-	.	gene_id "G4P62_019811"; transcript_id "gnl|WGS:JAAVVJ|G4P62_T032565"; locus_tag "G4P62_019811"; orig_protein_id "gnl|WGS:JAAVVJ|G4P62_P032565"; orig_transcript_id "gnl|WGS:JAAVVJ|G4P62_T032565"; product "growth factor receptor-bound protein 2-B-like"; transcript_biotype "mRNA"; exon_number "5";
JAAVVJ010037220.1	Genbank	exon	49804	49920	.	-	.	gene_id "G4P62_019811"; transcript_id "gnl|WGS:JAAVVJ|G4P62_T032565"; locus_tag "G4P62_019811"; orig_protein_id "gnl|WGS:JAAVVJ|G4P62_P032565"; orig_transcript_id "gnl|WGS:JAAVVJ|G4P62_T032565"; product "growth factor receptor-bound protein 2-B-like"; transcript_biotype "mRNA"; exon_number "6";
JAAVVJ010037220.1	Genbank	exon	48515	49244	.	-	.	gene_id "G4P62_019811"; transcript_id "gnl|WGS:JAAVVJ|G4P62_T032565"; locus_tag "G4P62_019811"; orig_protein_id "gnl|WGS:JAAVVJ|G4P62_P032565"; orig_transcript_id "gnl|WGS:JAAVVJ|G4P62_T032565"; product "growth factor receptor-bound protein 2-B-like"; transcript_biotype "mRNA"; exon_number "7";
JAAVVJ010037220.1	Genbank	CDS	56402	56479	.	-	0	gene_id "G4P62_019811"; transcript_id "gnl|WGS:JAAVVJ|G4P62_T032565"; gbkey "CDS"; locus_tag "G4P62_019811"; orig_transcript_id "gnl|WGS:JAAVVJ|G4P62_T032565"; product "growth factor receptor-bound protein 2-B-like"; protein_id "KAF7198763.1"; exon_number "1";
JAAVVJ010037220.1	Genbank	CDS	56241	56332	.	-	0	gene_id "G4P62_019811"; transcript_id "gnl|WGS:JAAVVJ|G4P62_T032565"; gbkey "CDS"; locus_tag "G4P62_019811"; orig_transcript_id "gnl|WGS:JAAVVJ|G4P62_T032565"; product "growth factor receptor-bound protein 2-B-like"; protein_id "KAF7198763.1"; exon_number "2";
JAAVVJ010037220.1	Genbank	CDS	55998	56117	.	-	1	gene_id "G4P62_019811"; transcript_id "gnl|WGS:JAAVVJ|G4P62_T032565"; gbkey "CDS"; locus_tag "G4P62_019811"; orig_transcript_id "gnl|WGS:JAAVVJ|G4P62_T032565"; product "growth factor receptor-bound protein 2-B-like"; protein_id "KAF7198763.1"; exon_number "3";
JAAVVJ010037220.1	Genbank	CDS	52857	53043	.	-	1	gene_id "G4P62_019811"; transcript_id "gnl|WGS:JAAVVJ|G4P62_T032565"; gbkey "CDS"; locus_tag "G4P62_019811"; orig_transcript_id "gnl|WGS:JAAVVJ|G4P62_T032565"; product "growth factor receptor-bound protein 2-B-like"; protein_id "KAF7198763.1"; exon_number "4";
JAAVVJ010037220.1	Genbank	CDS	50090	50176	.	-	0	gene_id "G4P62_019811"; transcript_id "gnl|WGS:JAAVVJ|G4P62_T032565"; gbkey "CDS"; locus_tag "G4P62_019811"; orig_transcript_id "gnl|WGS:JAAVVJ|G4P62_T032565"; product "growth factor receptor-bound protein 2-B-like"; protein_id "KAF7198763.1"; exon_number "5";
JAAVVJ010037220.1	Genbank	CDS	49804	49920	.	-	0	gene_id "G4P62_019811"; transcript_id "gnl|WGS:JAAVVJ|G4P62_T032565"; gbkey "CDS"; locus_tag "G4P62_019811"; orig_transcript_id "gnl|WGS:JAAVVJ|G4P62_T032565"; product "growth factor receptor-bound protein 2-B-like"; protein_id "KAF7198763.1"; exon_number "6";
JAAVVJ010037220.1	Genbank	CDS	49068	49244	.	-	0	gene_id "G4P62_019811"; transcript_id "gnl|WGS:JAAVVJ|G4P62_T032565"; gbkey "CDS"; locus_tag "G4P62_019811"; orig_transcript_id "gnl|WGS:JAAVVJ|G4P62_T032565"; product "growth factor receptor-bound protein 2-B-like"; protein_id "KAF7198763.1"; exon_number "7";
JAAVVJ010037220.1	Genbank	start_codon	56477	56479	.	-	0	gene_id "G4P62_019811"; transcript_id "gnl|WGS:JAAVVJ|G4P62_T032565"; gbkey "CDS"; locus_tag "G4P62_019811"; orig_transcript_id "gnl|WGS:JAAVVJ|G4P62_T032565"; product "growth factor receptor-bound protein 2-B-like"; protein_id "KAF7198763.1"; exon_number "1";
JAAVVJ010037220.1	Genbank	stop_codon	49065	49067	.	-	0	gene_id "G4P62_019811"; transcript_id "gnl|WGS:JAAVVJ|G4P62_T032565"; gbkey "CDS"; locus_tag "G4P62_019811"; orig_transcript_id "gnl|WGS:JAAVVJ|G4P62_T032565"; product "growth factor receptor-bound protein 2-B-like"; protein_id "KAF7198763.1"; exon_number "7";
JAAVVJ010037220.1	Genbank	gene	121730	177527	.	+	.	gene_id "G4P62_017628"; transcript_id ""; description "ras-associating and dilute domain-containing"; gbkey "Gene"; gene_biotype "protein_coding"; locus_tag "G4P62_017628"; note "LOC107395074";
JAAVVJ010037220.1	Genbank	transcript	121730	177527	.	+	.	gene_id "G4P62_017628"; transcript_id "gnl|WGS:JAAVVJ|G4P62_T029418"; gbkey "mRNA"; locus_tag "G4P62_017628"; note "transcript variant X1"; orig_protein_id "gnl|WGS:JAAVVJ|G4P62_P029418"; orig_transcript_id "gnl|WGS:JAAVVJ|G4P62_T029418"; product "ras-associating and dilute domain-containing protein-like"; transcript_biotype "mRNA";
JAAVVJ010037220.1	Genbank	exon	121730	122306	.	+	.	gene_id "G4P62_017628"; transcript_id "gnl|WGS:JAAVVJ|G4P62_T029418"; locus_tag "G4P62_017628"; note "transcript variant X1"; orig_protein_id "gnl|WGS:JAAVVJ|G4P62_P029418"; orig_transcript_id "gnl|WGS:JAAVVJ|G4P62_T029418"; product "ras-associating and dilute domain-containing protein-like"; transcript_biotype "mRNA"; exon_number "1";
JAAVVJ010037220.1	Genbank	exon	137546	137881	.	+	.	gene_id "G4P62_017628"; transcript_id "gnl|WGS:JAAVVJ|G4P62_T029418"; locus_tag "G4P62_017628"; note "transcript variant X1"; orig_protein_id "gnl|WGS:JAAVVJ|G4P62_P029418"; orig_transcript_id "gnl|WGS:JAAVVJ|G4P62_T029418"; product "ras-associating and dilute domain-containing protein-like"; transcript_biotype "mRNA"; exon_number "2";
JAAVVJ010037220.1	Genbank	exon	138663	138898	.	+	.	gene_id "G4P62_017628"; transcript_id "gnl|WGS:JAAVVJ|G4P62_T029418"; locus_tag "G4P62_017628"; note "transcript variant X1"; orig_protein_id "gnl|WGS:JAAVVJ|G4P62_P029418"; orig_transcript_id "gnl|WGS:JAAVVJ|G4P62_T029418"; product "ras-associating and dilute domain-containing protein-like"; transcript_biotype "mRNA"; exon_number "3";
JAAVVJ010037220.1	Genbank	exon	139999	140327	.	+	.	gene_id "G4P62_017628"; transcript_id "gnl|WGS:JAAVVJ|G4P62_T029418"; locus_tag "G4P62_017628"; note "transcript variant X1"; orig_protein_id "gnl|WGS:JAAVVJ|G4P62_P029418"; orig_transcript_id "gnl|WGS:JAAVVJ|G4P62_T029418"; product "ras-associating and dilute domain-containing protein-like"; transcript_biotype "mRNA"; exon_number "4";
JAAVVJ010037220.1	Genbank	exon	154561	155235	.	+	.	gene_id "G4P62_017628"; transcript_id "gnl|WGS:JAAVVJ|G4P62_T029418"; locus_tag "G4P62_017628"; note "transcript variant X1"; orig_protein_id "gnl|WGS:JAAVVJ|G4P62_P029418"; orig_transcript_id "gnl|WGS:JAAVVJ|G4P62_T029418"; product "ras-associating and dilute domain-containing protein-like"; transcript_biotype "mRNA"; exon_number "5";
JAAVVJ010037220.1	Genbank	exon	155370	155407	.	+	.	gene_id "G4P62_017628"; transcript_id "gnl|WGS:JAAVVJ|G4P62_T029418"; locus_tag "G4P62_017628"; note "transcript variant X1"; orig_protein_id "gnl|WGS:JAAVVJ|G4P62_P029418"; orig_transcript_id "gnl|WGS:JAAVVJ|G4P62_T029418"; product "ras-associating and dilute domain-containing protein-like"; transcript_biotype "mRNA"; exon_number "6";
JAAVVJ010037220.1	Genbank	exon	156190	156359	.	+	.	gene_id "G4P62_017628"; transcript_id "gnl|WGS:JAAVVJ|G4P62_T029418"; locus_tag "G4P62_017628"; note "transcript variant X1"; orig_protein_id "gnl|WGS:JAAVVJ|G4P62_P029418"; orig_transcript_id "gnl|WGS:JAAVVJ|G4P62_T029418"; product "ras-associating and dilute domain-containing protein-like"; transcript_biotype "mRNA"; exon_number "7";
JAAVVJ010037220.1	Genbank	exon	156440	156552	.	+	.	gene_id "G4P62_017628"; transcript_id "gnl|WGS:JAAVVJ|G4P62_T029418"; locus_tag "G4P62_017628"; note "transcript variant X1"; orig_protein_id "gnl|WGS:JAAVVJ|G4P62_P029418"; orig_transcript_id "gnl|WGS:JAAVVJ|G4P62_T029418"; product "ras-associating and dilute domain-containing protein-like"; transcript_biotype "mRNA"; exon_number "8";
JAAVVJ010037220.1	Genbank	exon	159821	160040	.	+	.	gene_id "G4P62_017628"; transcript_id "gnl|WGS:JAAVVJ|G4P62_T029418"; locus_tag "G4P62_017628"; note "transcript variant X1"; orig_protein_id "gnl|WGS:JAAVVJ|G4P62_P029418"; orig_transcript_id "gnl|WGS:JAAVVJ|G4P62_T029418"; product "ras-associating and dilute domain-containing protein-like"; transcript_biotype "mRNA"; exon_number "9";
JAAVVJ010037220.1	Genbank	exon	160521	160693	.	+	.	gene_id "G4P62_017628"; transcript_id "gnl|WGS:JAAVVJ|G4P62_T029418"; locus_tag "G4P62_017628"; note "transcript variant X1"; orig_protein_id "gnl|WGS:JAAVVJ|G4P62_P029418"; orig_transcript_id "gnl|WGS:JAAVVJ|G4P62_T029418"; product "ras-associating and dilute domain-containing protein-like"; transcript_biotype "mRNA"; exon_number "10";
JAAVVJ010037220.1	Genbank	exon	164613	164757	.	+	.	gene_id "G4P62_017628"; transcript_id "gnl|WGS:JAAVVJ|G4P62_T029418"; locus_tag "G4P62_017628"; note "transcript variant X1"; orig_protein_id "gnl|WGS:JAAVVJ|G4P62_P029418"; orig_transcript_id "gnl|WGS:JAAVVJ|G4P62_T029418"; product "ras-associating and dilute domain-containing protein-like"; transcript_biotype "mRNA"; exon_number "11";
JAAVVJ010037220.1	Genbank	exon	165422	165603	.	+	.	gene_id "G4P62_017628"; transcript_id "gnl|WGS:JAAVVJ|G4P62_T029418"; locus_tag "G4P62_017628"; note "transcript variant X1"; orig_protein_id "gnl|WGS:JAAVVJ|G4P62_P029418"; orig_transcript_id "gnl|WGS:JAAVVJ|G4P62_T029418"; product "ras-associating and dilute domain-containing protein-like"; transcript_biotype "mRNA"; exon_number "12";
JAAVVJ010037220.1	Genbank	exon	165707	166034	.	+	.	gene_id "G4P62_017628"; transcript_id "gnl|WGS:JAAVVJ|G4P62_T029418"; locus_tag "G4P62_017628"; note "transcript variant X1"; orig_protein_id "gnl|WGS:JAAVVJ|G4P62_P029418"; orig_transcript_id "gnl|WGS:JAAVVJ|G4P62_T029418"; product "ras-associating and dilute domain-containing protein-like"; transcript_biotype "mRNA"; exon_number "13";
JAAVVJ010037220.1	Genbank	exon	175401	175507	.	+	.	gene_id "G4P62_017628"; transcript_id "gnl|WGS:JAAVVJ|G4P62_T029418"; locus_tag "G4P62_017628"; note "transcript variant X1"; orig_protein_id "gnl|WGS:JAAVVJ|G4P62_P029418"; orig_transcript_id "gnl|WGS:JAAVVJ|G4P62_T029418"; product "ras-associating and dilute domain-containing protein-like"; transcript_biotype "mRNA"; exon_number "14";
JAAVVJ010037220.1	Genbank	exon	175583	175722	.	+	.	gene_id "G4P62_017628"; transcript_id "gnl|WGS:JAAVVJ|G4P62_T029418"; locus_tag "G4P62_017628"; note "transcript variant X1"; orig_protein_id "gnl|WGS:JAAVVJ|G4P62_P029418"; orig_transcript_id "gnl|WGS:JAAVVJ|G4P62_T029418"; product "ras-associating and dilute domain-containing protein-like"; transcript_biotype "mRNA"; exon_number "15";
JAAVVJ010037220.1	Genbank	exon	176333	177527	.	+	.	gene_id "G4P62_017628"; transcript_id "gnl|WGS:JAAVVJ|G4P62_T029418"; locus_tag "G4P62_017628"; note "transcript variant X1"; orig_protein_id "gnl|WGS:JAAVVJ|G4P62_P029418"; orig_transcript_id "gnl|WGS:JAAVVJ|G4P62_T029418"; product "ras-associating and dilute domain-containing protein-like"; transcript_biotype "mRNA"; exon_number "16";
JAAVVJ010037220.1	Genbank	CDS	122179	122306	.	+	0	gene_id "G4P62_017628"; transcript_id "gnl|WGS:JAAVVJ|G4P62_T029418"; gbkey "CDS"; locus_tag "G4P62_017628"; orig_transcript_id "gnl|WGS:JAAVVJ|G4P62_T029418"; product "transcript variant X1"; protein_id "KAF7198760.1"; exon_number "1";
JAAVVJ010037220.1	Genbank	CDS	137546	137881	.	+	1	gene_id "G4P62_017628"; transcript_id "gnl|WGS:JAAVVJ|G4P62_T029418"; gbkey "CDS"; locus_tag "G4P62_017628"; orig_transcript_id "gnl|WGS:JAAVVJ|G4P62_T029418"; product "transcript variant X1"; protein_id "KAF7198760.1"; exon_number "2";
JAAVVJ010037220.1	Genbank	CDS	138663	138898	.	+	1	gene_id "G4P62_017628"; transcript_id "gnl|WGS:JAAVVJ|G4P62_T029418"; gbkey "CDS"; locus_tag "G4P62_017628"; orig_transcript_id "gnl|WGS:JAAVVJ|G4P62_T029418"; product "transcript variant X1"; protein_id "KAF7198760.1"; exon_number "3";
JAAVVJ010037220.1	Genbank	CDS	139999	140327	.	+	2	gene_id "G4P62_017628"; transcript_id "gnl|WGS:JAAVVJ|G4P62_T029418"; gbkey "CDS"; locus_tag "G4P62_017628"; orig_transcript_id "gnl|WGS:JAAVVJ|G4P62_T029418"; product "transcript variant X1"; protein_id "KAF7198760.1"; exon_number "4";
JAAVVJ010037220.1	Genbank	CDS	154561	155235	.	+	0	gene_id "G4P62_017628"; transcript_id "gnl|WGS:JAAVVJ|G4P62_T029418"; gbkey "CDS"; locus_tag "G4P62_017628"; orig_transcript_id "gnl|WGS:JAAVVJ|G4P62_T029418"; product "transcript variant X1"; protein_id "KAF7198760.1"; exon_number "5";
JAAVVJ010037220.1	Genbank	CDS	155370	155407	.	+	0	gene_id "G4P62_017628"; transcript_id "gnl|WGS:JAAVVJ|G4P62_T029418"; gbkey "CDS"; locus_tag "G4P62_017628"; orig_transcript_id "gnl|WGS:JAAVVJ|G4P62_T029418"; product "transcript variant X1"; protein_id "KAF7198760.1"; exon_number "6";
JAAVVJ010037220.1	Genbank	CDS	156190	156359	.	+	1	gene_id "G4P62_017628"; transcript_id "gnl|WGS:JAAVVJ|G4P62_T029418"; gbkey "CDS"; locus_tag "G4P62_017628"; orig_transcript_id "gnl|WGS:JAAVVJ|G4P62_T029418"; product "transcript variant X1"; protein_id "KAF7198760.1"; exon_number "7";
JAAVVJ010037220.1	Genbank	CDS	156440	156552	.	+	2	gene_id "G4P62_017628"; transcript_id "gnl|WGS:JAAVVJ|G4P62_T029418"; gbkey "CDS"; locus_tag "G4P62_017628"; orig_transcript_id "gnl|WGS:JAAVVJ|G4P62_T029418"; product "transcript variant X1"; protein_id "KAF7198760.1"; exon_number "8";
JAAVVJ010037220.1	Genbank	CDS	159821	160040	.	+	0	gene_id "G4P62_017628"; transcript_id "gnl|WGS:JAAVVJ|G4P62_T029418"; gbkey "CDS"; locus_tag "G4P62_017628"; orig_transcript_id "gnl|WGS:JAAVVJ|G4P62_T029418"; product "transcript variant X1"; protein_id "KAF7198760.1"; exon_number "9";
JAAVVJ010037220.1	Genbank	CDS	160521	160693	.	+	2	gene_id "G4P62_017628"; transcript_id "gnl|WGS:JAAVVJ|G4P62_T029418"; gbkey "CDS"; locus_tag "G4P62_017628"; orig_transcript_id "gnl|WGS:JAAVVJ|G4P62_T029418"; product "transcript variant X1"; protein_id "KAF7198760.1"; exon_number "10";
JAAVVJ010037220.1	Genbank	CDS	164613	164757	.	+	0	gene_id "G4P62_017628"; transcript_id "gnl|WGS:JAAVVJ|G4P62_T029418"; gbkey "CDS"; locus_tag "G4P62_017628"; orig_transcript_id "gnl|WGS:JAAVVJ|G4P62_T029418"; product "transcript variant X1"; protein_id "KAF7198760.1"; exon_number "11";
JAAVVJ010037220.1	Genbank	CDS	165422	165603	.	+	2	gene_id "G4P62_017628"; transcript_id "gnl|WGS:JAAVVJ|G4P62_T029418"; gbkey "CDS"; locus_tag "G4P62_017628"; orig_transcript_id "gnl|WGS:JAAVVJ|G4P62_T029418"; product "transcript variant X1"; protein_id "KAF7198760.1"; exon_number "12";
JAAVVJ010037220.1	Genbank	CDS	165707	166034	.	+	0	gene_id "G4P62_017628"; transcript_id "gnl|WGS:JAAVVJ|G4P62_T029418"; gbkey "CDS"; locus_tag "G4P62_017628"; orig_transcript_id "gnl|WGS:JAAVVJ|G4P62_T029418"; product "transcript variant X1"; protein_id "KAF7198760.1"; exon_number "13";
JAAVVJ010037220.1	Genbank	CDS	175401	175507	.	+	2	gene_id "G4P62_017628"; transcript_id "gnl|WGS:JAAVVJ|G4P62_T029418"; gbkey "CDS"; locus_tag "G4P62_017628"; orig_transcript_id "gnl|WGS:JAAVVJ|G4P62_T029418"; product "transcript variant X1"; protein_id "KAF7198760.1"; exon_number "14";
JAAVVJ010037220.1	Genbank	CDS	175583	175722	.	+	0	gene_id "G4P62_017628"; transcript_id "gnl|WGS:JAAVVJ|G4P62_T029418"; gbkey "CDS"; locus_tag "G4P62_017628"; orig_transcript_id "gnl|WGS:JAAVVJ|G4P62_T029418"; product "transcript variant X1"; protein_id "KAF7198760.1"; exon_number "15";
JAAVVJ010037220.1	Genbank	CDS	176333	176432	.	+	1	gene_id "G4P62_017628"; transcript_id "gnl|WGS:JAAVVJ|G4P62_T029418"; gbkey "CDS"; locus_tag "G4P62_017628"; orig_transcript_id "gnl|WGS:JAAVVJ|G4P62_T029418"; product "transcript variant X1"; protein_id "KAF7198760.1"; exon_number "16";
JAAVVJ010037220.1	Genbank	start_codon	122179	122181	.	+	0	gene_id "G4P62_017628"; transcript_id "gnl|WGS:JAAVVJ|G4P62_T029418"; gbkey "CDS"; locus_tag "G4P62_017628"; orig_transcript_id "gnl|WGS:JAAVVJ|G4P62_T029418"; product "transcript variant X1"; protein_id "KAF7198760.1"; exon_number "1";
JAAVVJ010037220.1	Genbank	stop_codon	176433	176435	.	+	0	gene_id "G4P62_017628"; transcript_id "gnl|WGS:JAAVVJ|G4P62_T029418"; gbkey "CDS"; locus_tag "G4P62_017628"; orig_transcript_id "gnl|WGS:JAAVVJ|G4P62_T029418"; product "transcript variant X1"; protein_id "KAF7198760.1"; exon_number "16";
JAAVVJ010037220.1	Genbank	transcript	121730	177527	.	+	.	gene_id "G4P62_017628"; transcript_id "gnl|WGS:JAAVVJ|G4P62_T029417"; gbkey "mRNA"; locus_tag "G4P62_017628"; note "transcript variant X2"; orig_protein_id "gnl|WGS:JAAVVJ|G4P62_P029417"; orig_transcript_id "gnl|WGS:JAAVVJ|G4P62_T029417"; product "ras-associating and dilute domain-containing protein-like"; transcript_biotype "mRNA";
JAAVVJ010037220.1	Genbank	exon	121730	122306	.	+	.	gene_id "G4P62_017628"; transcript_id "gnl|WGS:JAAVVJ|G4P62_T029417"; locus_tag "G4P62_017628"; note "transcript variant X2"; orig_protein_id "gnl|WGS:JAAVVJ|G4P62_P029417"; orig_transcript_id "gnl|WGS:JAAVVJ|G4P62_T029417"; product "ras-associating and dilute domain-containing protein-like"; transcript_biotype "mRNA"; exon_number "1";
JAAVVJ010037220.1	Genbank	exon	137546	137881	.	+	.	gene_id "G4P62_017628"; transcript_id "gnl|WGS:JAAVVJ|G4P62_T029417"; locus_tag "G4P62_017628"; note "transcript variant X2"; orig_protein_id "gnl|WGS:JAAVVJ|G4P62_P029417"; orig_transcript_id "gnl|WGS:JAAVVJ|G4P62_T029417"; product "ras-associating and dilute domain-containing protein-like"; transcript_biotype "mRNA"; exon_number "2";
JAAVVJ010037220.1	Genbank	exon	138663	138898	.	+	.	gene_id "G4P62_017628"; transcript_id "gnl|WGS:JAAVVJ|G4P62_T029417"; locus_tag "G4P62_017628"; note "transcript variant X2"; orig_protein_id "gnl|WGS:JAAVVJ|G4P62_P029417"; orig_transcript_id "gnl|WGS:JAAVVJ|G4P62_T029417"; product "ras-associating and dilute domain-containing protein-like"; transcript_biotype "mRNA"; exon_number "3";
JAAVVJ010037220.1	Genbank	exon	139999	140327	.	+	.	gene_id "G4P62_017628"; transcript_id "gnl|WGS:JAAVVJ|G4P62_T029417"; locus_tag "G4P62_017628"; note "transcript variant X2"; orig_protein_id "gnl|WGS:JAAVVJ|G4P62_P029417"; orig_transcript_id "gnl|WGS:JAAVVJ|G4P62_T029417"; product "ras-associating and dilute domain-containing protein-like"; transcript_biotype "mRNA"; exon_number "4";
JAAVVJ010037220.1	Genbank	exon	154561	155235	.	+	.	gene_id "G4P62_017628"; transcript_id "gnl|WGS:JAAVVJ|G4P62_T029417"; locus_tag "G4P62_017628"; note "transcript variant X2"; orig_protein_id "gnl|WGS:JAAVVJ|G4P62_P029417"; orig_transcript_id "gnl|WGS:JAAVVJ|G4P62_T029417"; product "ras-associating and dilute domain-containing protein-like"; transcript_biotype "mRNA"; exon_number "5";
JAAVVJ010037220.1	Genbank	exon	155370	155407	.	+	.	gene_id "G4P62_017628"; transcript_id "gnl|WGS:JAAVVJ|G4P62_T029417"; locus_tag "G4P62_017628"; note "transcript variant X2"; orig_protein_id "gnl|WGS:JAAVVJ|G4P62_P029417"; orig_transcript_id "gnl|WGS:JAAVVJ|G4P62_T029417"; product "ras-associating and dilute domain-containing protein-like"; transcript_biotype "mRNA"; exon_number "6";
JAAVVJ010037220.1	Genbank	exon	156190	156359	.	+	.	gene_id "G4P62_017628"; transcript_id "gnl|WGS:JAAVVJ|G4P62_T029417"; locus_tag "G4P62_017628"; note "transcript variant X2"; orig_protein_id "gnl|WGS:JAAVVJ|G4P62_P029417"; orig_transcript_id "gnl|WGS:JAAVVJ|G4P62_T029417"; product "ras-associating and dilute domain-containing protein-like"; transcript_biotype "mRNA"; exon_number "7";
JAAVVJ010037220.1	Genbank	exon	156440	156507	.	+	.	gene_id "G4P62_017628"; transcript_id "gnl|WGS:JAAVVJ|G4P62_T029417"; locus_tag "G4P62_017628"; note "transcript variant X2"; orig_protein_id "gnl|WGS:JAAVVJ|G4P62_P029417"; orig_transcript_id "gnl|WGS:JAAVVJ|G4P62_T029417"; product "ras-associating and dilute domain-containing protein-like"; transcript_biotype "mRNA"; exon_number "8";
JAAVVJ010037220.1	Genbank	exon	159821	160040	.	+	.	gene_id "G4P62_017628"; transcript_id "gnl|WGS:JAAVVJ|G4P62_T029417"; locus_tag "G4P62_017628"; note "transcript variant X2"; orig_protein_id "gnl|WGS:JAAVVJ|G4P62_P029417"; orig_transcript_id "gnl|WGS:JAAVVJ|G4P62_T029417"; product "ras-associating and dilute domain-containing protein-like"; transcript_biotype "mRNA"; exon_number "9";
JAAVVJ010037220.1	Genbank	exon	160521	160693	.	+	.	gene_id "G4P62_017628"; transcript_id "gnl|WGS:JAAVVJ|G4P62_T029417"; locus_tag "G4P62_017628"; note "transcript variant X2"; orig_protein_id "gnl|WGS:JAAVVJ|G4P62_P029417"; orig_transcript_id "gnl|WGS:JAAVVJ|G4P62_T029417"; product "ras-associating and dilute domain-containing protein-like"; transcript_biotype "mRNA"; exon_number "10";
JAAVVJ010037220.1	Genbank	exon	164613	164757	.	+	.	gene_id "G4P62_017628"; transcript_id "gnl|WGS:JAAVVJ|G4P62_T029417"; locus_tag "G4P62_017628"; note "transcript variant X2"; orig_protein_id "gnl|WGS:JAAVVJ|G4P62_P029417"; orig_transcript_id "gnl|WGS:JAAVVJ|G4P62_T029417"; product "ras-associating and dilute domain-containing protein-like"; transcript_biotype "mRNA"; exon_number "11";
JAAVVJ010037220.1	Genbank	exon	165422	165603	.	+	.	gene_id "G4P62_017628"; transcript_id "gnl|WGS:JAAVVJ|G4P62_T029417"; locus_tag "G4P62_017628"; note "transcript variant X2"; orig_protein_id "gnl|WGS:JAAVVJ|G4P62_P029417"; orig_transcript_id "gnl|WGS:JAAVVJ|G4P62_T029417"; product "ras-associating and dilute domain-containing protein-like"; transcript_biotype "mRNA"; exon_number "12";
JAAVVJ010037220.1	Genbank	exon	165707	166034	.	+	.	gene_id "G4P62_017628"; transcript_id "gnl|WGS:JAAVVJ|G4P62_T029417"; locus_tag "G4P62_017628"; note "transcript variant X2"; orig_protein_id "gnl|WGS:JAAVVJ|G4P62_P029417"; orig_transcript_id "gnl|WGS:JAAVVJ|G4P62_T029417"; product "ras-associating and dilute domain-containing protein-like"; transcript_biotype "mRNA"; exon_number "13";
JAAVVJ010037220.1	Genbank	exon	175401	175507	.	+	.	gene_id "G4P62_017628"; transcript_id "gnl|WGS:JAAVVJ|G4P62_T029417"; locus_tag "G4P62_017628"; note "transcript variant X2"; orig_protein_id "gnl|WGS:JAAVVJ|G4P62_P029417"; orig_transcript_id "gnl|WGS:JAAVVJ|G4P62_T029417"; product "ras-associating and dilute domain-containing protein-like"; transcript_biotype "mRNA"; exon_number "14";
JAAVVJ010037220.1	Genbank	exon	175583	175722	.	+	.	gene_id "G4P62_017628"; transcript_id "gnl|WGS:JAAVVJ|G4P62_T029417"; locus_tag "G4P62_017628"; note "transcript variant X2"; orig_protein_id "gnl|WGS:JAAVVJ|G4P62_P029417"; orig_transcript_id "gnl|WGS:JAAVVJ|G4P62_T029417"; product "ras-associating and dilute domain-containing protein-like"; transcript_biotype "mRNA"; exon_number "15";
JAAVVJ010037220.1	Genbank	exon	176333	177527	.	+	.	gene_id "G4P62_017628"; transcript_id "gnl|WGS:JAAVVJ|G4P62_T029417"; locus_tag "G4P62_017628"; note "transcript variant X2"; orig_protein_id "gnl|WGS:JAAVVJ|G4P62_P029417"; orig_transcript_id "gnl|WGS:JAAVVJ|G4P62_T029417"; product "ras-associating and dilute domain-containing protein-like"; transcript_biotype "mRNA"; exon_number "16";
JAAVVJ010037220.1	Genbank	CDS	122179	122306	.	+	0	gene_id "G4P62_017628"; transcript_id "gnl|WGS:JAAVVJ|G4P62_T029417"; gbkey "CDS"; locus_tag "G4P62_017628"; orig_transcript_id "gnl|WGS:JAAVVJ|G4P62_T029417"; product "transcript variant X2"; protein_id "KAF7198759.1"; exon_number "1";
JAAVVJ010037220.1	Genbank	CDS	137546	137881	.	+	1	gene_id "G4P62_017628"; transcript_id "gnl|WGS:JAAVVJ|G4P62_T029417"; gbkey "CDS"; locus_tag "G4P62_017628"; orig_transcript_id "gnl|WGS:JAAVVJ|G4P62_T029417"; product "transcript variant X2"; protein_id "KAF7198759.1"; exon_number "2";
JAAVVJ010037220.1	Genbank	CDS	138663	138898	.	+	1	gene_id "G4P62_017628"; transcript_id "gnl|WGS:JAAVVJ|G4P62_T029417"; gbkey "CDS"; locus_tag "G4P62_017628"; orig_transcript_id "gnl|WGS:JAAVVJ|G4P62_T029417"; product "transcript variant X2"; protein_id "KAF7198759.1"; exon_number "3";
JAAVVJ010037220.1	Genbank	CDS	139999	140327	.	+	2	gene_id "G4P62_017628"; transcript_id "gnl|WGS:JAAVVJ|G4P62_T029417"; gbkey "CDS"; locus_tag "G4P62_017628"; orig_transcript_id "gnl|WGS:JAAVVJ|G4P62_T029417"; product "transcript variant X2"; protein_id "KAF7198759.1"; exon_number "4";
JAAVVJ010037220.1	Genbank	CDS	154561	155235	.	+	0	gene_id "G4P62_017628"; transcript_id "gnl|WGS:JAAVVJ|G4P62_T029417"; gbkey "CDS"; locus_tag "G4P62_017628"; orig_transcript_id "gnl|WGS:JAAVVJ|G4P62_T029417"; product "transcript variant X2"; protein_id "KAF7198759.1"; exon_number "5";
JAAVVJ010037220.1	Genbank	CDS	155370	155407	.	+	0	gene_id "G4P62_017628"; transcript_id "gnl|WGS:JAAVVJ|G4P62_T029417"; gbkey "CDS"; locus_tag "G4P62_017628"; orig_transcript_id "gnl|WGS:JAAVVJ|G4P62_T029417"; product "transcript variant X2"; protein_id "KAF7198759.1"; exon_number "6";
JAAVVJ010037220.1	Genbank	CDS	156190	156359	.	+	1	gene_id "G4P62_017628"; transcript_id "gnl|WGS:JAAVVJ|G4P62_T029417"; gbkey "CDS"; locus_tag "G4P62_017628"; orig_transcript_id "gnl|WGS:JAAVVJ|G4P62_T029417"; product "transcript variant X2"; protein_id "KAF7198759.1"; exon_number "7";
JAAVVJ010037220.1	Genbank	CDS	156440	156507	.	+	2	gene_id "G4P62_017628"; transcript_id "gnl|WGS:JAAVVJ|G4P62_T029417"; gbkey "CDS"; locus_tag "G4P62_017628"; orig_transcript_id "gnl|WGS:JAAVVJ|G4P62_T029417"; product "transcript variant X2"; protein_id "KAF7198759.1"; exon_number "8";
JAAVVJ010037220.1	Genbank	CDS	159821	160040	.	+	0	gene_id "G4P62_017628"; transcript_id "gnl|WGS:JAAVVJ|G4P62_T029417"; gbkey "CDS"; locus_tag "G4P62_017628"; orig_transcript_id "gnl|WGS:JAAVVJ|G4P62_T029417"; product "transcript variant X2"; protein_id "KAF7198759.1"; exon_number "9";
JAAVVJ010037220.1	Genbank	CDS	160521	160693	.	+	2	gene_id "G4P62_017628"; transcript_id "gnl|WGS:JAAVVJ|G4P62_T029417"; gbkey "CDS"; locus_tag "G4P62_017628"; orig_transcript_id "gnl|WGS:JAAVVJ|G4P62_T029417"; product "transcript variant X2"; protein_id "KAF7198759.1"; exon_number "10";
JAAVVJ010037220.1	Genbank	CDS	164613	164757	.	+	0	gene_id "G4P62_017628"; transcript_id "gnl|WGS:JAAVVJ|G4P62_T029417"; gbkey "CDS"; locus_tag "G4P62_017628"; orig_transcript_id "gnl|WGS:JAAVVJ|G4P62_T029417"; product "transcript variant X2"; protein_id "KAF7198759.1"; exon_number "11";
JAAVVJ010037220.1	Genbank	CDS	165422	165603	.	+	2	gene_id "G4P62_017628"; transcript_id "gnl|WGS:JAAVVJ|G4P62_T029417"; gbkey "CDS"; locus_tag "G4P62_017628"; orig_transcript_id "gnl|WGS:JAAVVJ|G4P62_T029417"; product "transcript variant X2"; protein_id "KAF7198759.1"; exon_number "12";
JAAVVJ010037220.1	Genbank	CDS	165707	166034	.	+	0	gene_id "G4P62_017628"; transcript_id "gnl|WGS:JAAVVJ|G4P62_T029417"; gbkey "CDS"; locus_tag "G4P62_017628"; orig_transcript_id "gnl|WGS:JAAVVJ|G4P62_T029417"; product "transcript variant X2"; protein_id "KAF7198759.1"; exon_number "13";
JAAVVJ010037220.1	Genbank	CDS	175401	175507	.	+	2	gene_id "G4P62_017628"; transcript_id "gnl|WGS:JAAVVJ|G4P62_T029417"; gbkey "CDS"; locus_tag "G4P62_017628"; orig_transcript_id "gnl|WGS:JAAVVJ|G4P62_T029417"; product "transcript variant X2"; protein_id "KAF7198759.1"; exon_number "14";
JAAVVJ010037220.1	Genbank	CDS	175583	175722	.	+	0	gene_id "G4P62_017628"; transcript_id "gnl|WGS:JAAVVJ|G4P62_T029417"; gbkey "CDS"; locus_tag "G4P62_017628"; orig_transcript_id "gnl|WGS:JAAVVJ|G4P62_T029417"; product "transcript variant X2"; protein_id "KAF7198759.1"; exon_number "15";
JAAVVJ010037220.1	Genbank	CDS	176333	176432	.	+	1	gene_id "G4P62_017628"; transcript_id "gnl|WGS:JAAVVJ|G4P62_T029417"; gbkey "CDS"; locus_tag "G4P62_017628"; orig_transcript_id "gnl|WGS:JAAVVJ|G4P62_T029417"; product "transcript variant X2"; protein_id "KAF7198759.1"; exon_number "16";
JAAVVJ010037220.1	Genbank	start_codon	122179	122181	.	+	0	gene_id "G4P62_017628"; transcript_id "gnl|WGS:JAAVVJ|G4P62_T029417"; gbkey "CDS"; locus_tag "G4P62_017628"; orig_transcript_id "gnl|WGS:JAAVVJ|G4P62_T029417"; product "transcript variant X2"; protein_id "KAF7198759.1"; exon_number "1";
JAAVVJ010037220.1	Genbank	stop_codon	176433	176435	.	+	0	gene_id "G4P62_017628"; transcript_id "gnl|WGS:JAAVVJ|G4P62_T029417"; gbkey "CDS"; locus_tag "G4P62_017628"; orig_transcript_id "gnl|WGS:JAAVVJ|G4P62_T029417"; product "transcript variant X2"; protein_id "KAF7198759.1"; exon_number "16";
JAAVVJ010037245.1	Genbank	gene	2	6546	.	+	.	gene_id "G4P62_019544"; transcript_id ""; description "protein FAM151B-like"; gbkey "Gene"; gene_biotype "protein_coding"; locus_tag "G4P62_019544"; note "LOC107373233"; partial "true";
JAAVVJ010037245.1	Genbank	transcript	2	6546	.	+	.	gene_id "G4P62_019544"; transcript_id "gnl|WGS:JAAVVJ|G4P62_T032218"; gbkey "mRNA"; locus_tag "G4P62_019544"; orig_protein_id "gnl|WGS:JAAVVJ|G4P62_P032218"; orig_transcript_id "gnl|WGS:JAAVVJ|G4P62_T032218"; partial "true"; product "protein FAM151B-like"; transcript_biotype "mRNA";
JAAVVJ010037245.1	Genbank	exon	2	80	.	+	.	gene_id "G4P62_019544"; transcript_id "gnl|WGS:JAAVVJ|G4P62_T032218"; locus_tag "G4P62_019544"; orig_protein_id "gnl|WGS:JAAVVJ|G4P62_P032218"; orig_transcript_id "gnl|WGS:JAAVVJ|G4P62_T032218"; partial "true"; product "protein FAM151B-like"; transcript_biotype "mRNA"; exon_number "1";
JAAVVJ010037245.1	Genbank	exon	3164	3335	.	+	.	gene_id "G4P62_019544"; transcript_id "gnl|WGS:JAAVVJ|G4P62_T032218"; locus_tag "G4P62_019544"; orig_protein_id "gnl|WGS:JAAVVJ|G4P62_P032218"; orig_transcript_id "gnl|WGS:JAAVVJ|G4P62_T032218"; partial "true"; product "protein FAM151B-like"; transcript_biotype "mRNA"; exon_number "2";
JAAVVJ010037245.1	Genbank	exon	3412	3629	.	+	.	gene_id "G4P62_019544"; transcript_id "gnl|WGS:JAAVVJ|G4P62_T032218"; locus_tag "G4P62_019544"; orig_protein_id "gnl|WGS:JAAVVJ|G4P62_P032218"; orig_transcript_id "gnl|WGS:JAAVVJ|G4P62_T032218"; partial "true"; product "protein FAM151B-like"; transcript_biotype "mRNA"; exon_number "3";
JAAVVJ010037245.1	Genbank	exon	5533	6546	.	+	.	gene_id "G4P62_019544"; transcript_id "gnl|WGS:JAAVVJ|G4P62_T032218"; locus_tag "G4P62_019544"; orig_protein_id "gnl|WGS:JAAVVJ|G4P62_P032218"; orig_transcript_id "gnl|WGS:JAAVVJ|G4P62_T032218"; partial "true"; product "protein FAM151B-like"; transcript_biotype "mRNA"; exon_number "4";
JAAVVJ010037245.1	Genbank	CDS	2	80	.	+	0	gene_id "G4P62_019544"; transcript_id "gnl|WGS:JAAVVJ|G4P62_T032218"; gbkey "CDS"; locus_tag "G4P62_019544"; orig_transcript_id "gnl|WGS:JAAVVJ|G4P62_T032218"; partial "true"; product "protein FAM151B-like"; protein_id "KAF7198757.1"; exon_number "1";
JAAVVJ010037245.1	Genbank	CDS	3164	3335	.	+	2	gene_id "G4P62_019544"; transcript_id "gnl|WGS:JAAVVJ|G4P62_T032218"; gbkey "CDS"; locus_tag "G4P62_019544"; orig_transcript_id "gnl|WGS:JAAVVJ|G4P62_T032218"; partial "true"; product "protein FAM151B-like"; protein_id "KAF7198757.1"; exon_number "2";
JAAVVJ010037245.1	Genbank	CDS	3412	3629	.	+	1	gene_id "G4P62_019544"; transcript_id "gnl|WGS:JAAVVJ|G4P62_T032218"; gbkey "CDS"; locus_tag "G4P62_019544"; orig_transcript_id "gnl|WGS:JAAVVJ|G4P62_T032218"; partial "true"; product "protein FAM151B-like"; protein_id "KAF7198757.1"; exon_number "3";
JAAVVJ010037245.1	Genbank	CDS	5533	5669	.	+	2	gene_id "G4P62_019544"; transcript_id "gnl|WGS:JAAVVJ|G4P62_T032218"; gbkey "CDS"; locus_tag "G4P62_019544"; orig_transcript_id "gnl|WGS:JAAVVJ|G4P62_T032218"; partial "true"; product "protein FAM151B-like"; protein_id "KAF7198757.1"; exon_number "4";
JAAVVJ010037245.1	Genbank	start_codon	2	4	.	+	0	gene_id "G4P62_019544"; transcript_id "gnl|WGS:JAAVVJ|G4P62_T032218"; gbkey "CDS"; locus_tag "G4P62_019544"; orig_transcript_id "gnl|WGS:JAAVVJ|G4P62_T032218"; partial "true"; product "protein FAM151B-like"; protein_id "KAF7198757.1"; exon_number "1";
JAAVVJ010037245.1	Genbank	stop_codon	5670	5672	.	+	0	gene_id "G4P62_019544"; transcript_id "gnl|WGS:JAAVVJ|G4P62_T032218"; gbkey "CDS"; locus_tag "G4P62_019544"; orig_transcript_id "gnl|WGS:JAAVVJ|G4P62_T032218"; partial "true"; product "protein FAM151B-like"; protein_id "KAF7198757.1"; exon_number "4";
JAAVVJ010037245.1	Genbank	gene	44564	71003	.	+	.	gene_id "G4P62_020206"; transcript_id ""; description "activated RNA polymerase II transcriptional"; gbkey "Gene"; gene "sub1"; gene_biotype "protein_coding"; locus_tag "G4P62_020206";
JAAVVJ010037245.1	Genbank	transcript	44564	71003	.	+	.	gene_id "G4P62_020206"; transcript_id "gnl|WGS:JAAVVJ|G4P62_T033081"; gbkey "mRNA"; gene "sub1"; locus_tag "G4P62_020206"; note "transcriptional regulator"; orig_protein_id "gnl|WGS:JAAVVJ|G4P62_P033081"; orig_transcript_id "gnl|WGS:JAAVVJ|G4P62_T033081"; product "SUB1 homolog"; transcript_biotype "mRNA";
JAAVVJ010037245.1	Genbank	exon	44564	44921	.	+	.	gene_id "G4P62_020206"; transcript_id "gnl|WGS:JAAVVJ|G4P62_T033081"; gene "sub1"; locus_tag "G4P62_020206"; note "transcriptional regulator"; orig_protein_id "gnl|WGS:JAAVVJ|G4P62_P033081"; orig_transcript_id "gnl|WGS:JAAVVJ|G4P62_T033081"; product "SUB1 homolog"; transcript_biotype "mRNA"; exon_number "1";
JAAVVJ010037245.1	Genbank	exon	49498	49567	.	+	.	gene_id "G4P62_020206"; transcript_id "gnl|WGS:JAAVVJ|G4P62_T033081"; gene "sub1"; locus_tag "G4P62_020206"; note "transcriptional regulator"; orig_protein_id "gnl|WGS:JAAVVJ|G4P62_P033081"; orig_transcript_id "gnl|WGS:JAAVVJ|G4P62_T033081"; product "SUB1 homolog"; transcript_biotype "mRNA"; exon_number "2";
JAAVVJ010037245.1	Genbank	exon	60249	60368	.	+	.	gene_id "G4P62_020206"; transcript_id "gnl|WGS:JAAVVJ|G4P62_T033081"; gene "sub1"; locus_tag "G4P62_020206"; note "transcriptional regulator"; orig_protein_id "gnl|WGS:JAAVVJ|G4P62_P033081"; orig_transcript_id "gnl|WGS:JAAVVJ|G4P62_T033081"; product "SUB1 homolog"; transcript_biotype "mRNA"; exon_number "3";
JAAVVJ010037245.1	Genbank	exon	70542	70650	.	+	.	gene_id "G4P62_020206"; transcript_id "gnl|WGS:JAAVVJ|G4P62_T033081"; gene "sub1"; locus_tag "G4P62_020206"; note "transcriptional regulator"; orig_protein_id "gnl|WGS:JAAVVJ|G4P62_P033081"; orig_transcript_id "gnl|WGS:JAAVVJ|G4P62_T033081"; product "SUB1 homolog"; transcript_biotype "mRNA"; exon_number "4";
JAAVVJ010037245.1	Genbank	exon	70719	71003	.	+	.	gene_id "G4P62_020206"; transcript_id "gnl|WGS:JAAVVJ|G4P62_T033081"; gene "sub1"; locus_tag "G4P62_020206"; note "transcriptional regulator"; orig_protein_id "gnl|WGS:JAAVVJ|G4P62_P033081"; orig_transcript_id "gnl|WGS:JAAVVJ|G4P62_T033081"; product "SUB1 homolog"; transcript_biotype "mRNA"; exon_number "5";
JAAVVJ010037245.1	Genbank	CDS	49499	49567	.	+	0	gene_id "G4P62_020206"; transcript_id "gnl|WGS:JAAVVJ|G4P62_T033081"; gbkey "CDS"; gene "sub1"; locus_tag "G4P62_020206"; orig_transcript_id "gnl|WGS:JAAVVJ|G4P62_T033081"; product "transcriptional regulator"; protein_id "KAF7198758.1"; exon_number "2";
JAAVVJ010037245.1	Genbank	CDS	60249	60368	.	+	0	gene_id "G4P62_020206"; transcript_id "gnl|WGS:JAAVVJ|G4P62_T033081"; gbkey "CDS"; gene "sub1"; locus_tag "G4P62_020206"; orig_transcript_id "gnl|WGS:JAAVVJ|G4P62_T033081"; product "transcriptional regulator"; protein_id "KAF7198758.1"; exon_number "3";
JAAVVJ010037245.1	Genbank	CDS	70542	70650	.	+	0	gene_id "G4P62_020206"; transcript_id "gnl|WGS:JAAVVJ|G4P62_T033081"; gbkey "CDS"; gene "sub1"; locus_tag "G4P62_020206"; orig_transcript_id "gnl|WGS:JAAVVJ|G4P62_T033081"; product "transcriptional regulator"; protein_id "KAF7198758.1"; exon_number "4";
JAAVVJ010037245.1	Genbank	CDS	70719	70795	.	+	2	gene_id "G4P62_020206"; transcript_id "gnl|WGS:JAAVVJ|G4P62_T033081"; gbkey "CDS"; gene "sub1"; locus_tag "G4P62_020206"; orig_transcript_id "gnl|WGS:JAAVVJ|G4P62_T033081"; product "transcriptional regulator"; protein_id "KAF7198758.1"; exon_number "5";
JAAVVJ010037245.1	Genbank	start_codon	49499	49501	.	+	0	gene_id "G4P62_020206"; transcript_id "gnl|WGS:JAAVVJ|G4P62_T033081"; gbkey "CDS"; gene "sub1"; locus_tag "G4P62_020206"; orig_transcript_id "gnl|WGS:JAAVVJ|G4P62_T033081"; product "transcriptional regulator"; protein_id "KAF7198758.1"; exon_number "2";
JAAVVJ010037245.1	Genbank	stop_codon	70796	70798	.	+	0	gene_id "G4P62_020206"; transcript_id "gnl|WGS:JAAVVJ|G4P62_T033081"; gbkey "CDS"; gene "sub1"; locus_tag "G4P62_020206"; orig_transcript_id "gnl|WGS:JAAVVJ|G4P62_T033081"; product "transcriptional regulator"; protein_id "KAF7198758.1"; exon_number "5";
JAAVVJ010037280.1	Genbank	gene	33255	61726	.	-	.	gene_id "G4P62_019644"; transcript_id ""; description "uncharacterized protein LOC107373537"; gbkey "Gene"; gene_biotype "protein_coding"; locus_tag "G4P62_019644"; note "LOC107373537";
JAAVVJ010037280.1	Genbank	transcript	33255	61726	.	-	.	gene_id "G4P62_019644"; transcript_id "gnl|WGS:JAAVVJ|G4P62_T032332"; gbkey "mRNA"; locus_tag "G4P62_019644"; orig_protein_id "gnl|WGS:JAAVVJ|G4P62_P032332"; orig_transcript_id "gnl|WGS:JAAVVJ|G4P62_T032332"; product "putative LOC107373537-like protein"; transcript_biotype "mRNA";
JAAVVJ010037280.1	Genbank	exon	60311	61726	.	-	.	gene_id "G4P62_019644"; transcript_id "gnl|WGS:JAAVVJ|G4P62_T032332"; locus_tag "G4P62_019644"; orig_protein_id "gnl|WGS:JAAVVJ|G4P62_P032332"; orig_transcript_id "gnl|WGS:JAAVVJ|G4P62_T032332"; product "putative LOC107373537-like protein"; transcript_biotype "mRNA"; exon_number "1";
JAAVVJ010037280.1	Genbank	exon	35411	35608	.	-	.	gene_id "G4P62_019644"; transcript_id "gnl|WGS:JAAVVJ|G4P62_T032332"; locus_tag "G4P62_019644"; orig_protein_id "gnl|WGS:JAAVVJ|G4P62_P032332"; orig_transcript_id "gnl|WGS:JAAVVJ|G4P62_T032332"; product "putative LOC107373537-like protein"; transcript_biotype "mRNA"; exon_number "2";
JAAVVJ010037280.1	Genbank	exon	33255	34793	.	-	.	gene_id "G4P62_019644"; transcript_id "gnl|WGS:JAAVVJ|G4P62_T032332"; locus_tag "G4P62_019644"; orig_protein_id "gnl|WGS:JAAVVJ|G4P62_P032332"; orig_transcript_id "gnl|WGS:JAAVVJ|G4P62_T032332"; product "putative LOC107373537-like protein"; transcript_biotype "mRNA"; exon_number "3";
JAAVVJ010037280.1	Genbank	CDS	60311	60379	.	-	0	gene_id "G4P62_019644"; transcript_id "gnl|WGS:JAAVVJ|G4P62_T032332"; gbkey "CDS"; locus_tag "G4P62_019644"; orig_transcript_id "gnl|WGS:JAAVVJ|G4P62_T032332"; product "putative LOC107373537-like protein"; protein_id "KAF7198756.1"; exon_number "1";
JAAVVJ010037280.1	Genbank	CDS	35411	35608	.	-	0	gene_id "G4P62_019644"; transcript_id "gnl|WGS:JAAVVJ|G4P62_T032332"; gbkey "CDS"; locus_tag "G4P62_019644"; orig_transcript_id "gnl|WGS:JAAVVJ|G4P62_T032332"; product "putative LOC107373537-like protein"; protein_id "KAF7198756.1"; exon_number "2";
JAAVVJ010037280.1	Genbank	CDS	33540	34793	.	-	0	gene_id "G4P62_019644"; transcript_id "gnl|WGS:JAAVVJ|G4P62_T032332"; gbkey "CDS"; locus_tag "G4P62_019644"; orig_transcript_id "gnl|WGS:JAAVVJ|G4P62_T032332"; product "putative LOC107373537-like protein"; protein_id "KAF7198756.1"; exon_number "3";
JAAVVJ010037280.1	Genbank	start_codon	60377	60379	.	-	0	gene_id "G4P62_019644"; transcript_id "gnl|WGS:JAAVVJ|G4P62_T032332"; gbkey "CDS"; locus_tag "G4P62_019644"; orig_transcript_id "gnl|WGS:JAAVVJ|G4P62_T032332"; product "putative LOC107373537-like protein"; protein_id "KAF7198756.1"; exon_number "1";
JAAVVJ010037280.1	Genbank	stop_codon	33537	33539	.	-	0	gene_id "G4P62_019644"; transcript_id "gnl|WGS:JAAVVJ|G4P62_T032332"; gbkey "CDS"; locus_tag "G4P62_019644"; orig_transcript_id "gnl|WGS:JAAVVJ|G4P62_T032332"; product "putative LOC107373537-like protein"; protein_id "KAF7198756.1"; exon_number "3";
JAAVVJ010037280.1	Genbank	gene	84105	85892	.	-	.	gene_id "G4P62_014433"; transcript_id ""; description "uncharacterized protein LOC107390909"; gbkey "Gene"; gene_biotype "protein_coding"; locus_tag "G4P62_014433"; note "LOC107390909"; partial "true";
JAAVVJ010037280.1	Genbank	transcript	84105	85892	.	-	.	gene_id "G4P62_014433"; transcript_id "gnl|WGS:JAAVVJ|G4P62_T023980"; gbkey "mRNA"; locus_tag "G4P62_014433"; orig_protein_id "gnl|WGS:JAAVVJ|G4P62_P023980"; orig_transcript_id "gnl|WGS:JAAVVJ|G4P62_T023980"; partial "true"; product "putative LOC107390909-like protein"; transcript_biotype "mRNA";
JAAVVJ010037280.1	Genbank	exon	85746	85892	.	-	.	gene_id "G4P62_014433"; transcript_id "gnl|WGS:JAAVVJ|G4P62_T023980"; locus_tag "G4P62_014433"; orig_protein_id "gnl|WGS:JAAVVJ|G4P62_P023980"; orig_transcript_id "gnl|WGS:JAAVVJ|G4P62_T023980"; partial "true"; product "putative LOC107390909-like protein"; transcript_biotype "mRNA"; exon_number "1";
JAAVVJ010037280.1	Genbank	exon	84871	84963	.	-	.	gene_id "G4P62_014433"; transcript_id "gnl|WGS:JAAVVJ|G4P62_T023980"; locus_tag "G4P62_014433"; orig_protein_id "gnl|WGS:JAAVVJ|G4P62_P023980"; orig_transcript_id "gnl|WGS:JAAVVJ|G4P62_T023980"; partial "true"; product "putative LOC107390909-like protein"; transcript_biotype "mRNA"; exon_number "2";
JAAVVJ010037280.1	Genbank	exon	84105	84386	.	-	.	gene_id "G4P62_014433"; transcript_id "gnl|WGS:JAAVVJ|G4P62_T023980"; locus_tag "G4P62_014433"; orig_protein_id "gnl|WGS:JAAVVJ|G4P62_P023980"; orig_transcript_id "gnl|WGS:JAAVVJ|G4P62_T023980"; partial "true"; product "putative LOC107390909-like protein"; transcript_biotype "mRNA"; exon_number "3";
JAAVVJ010037280.1	Genbank	CDS	85746	85892	.	-	0	gene_id "G4P62_014433"; transcript_id "gnl|WGS:JAAVVJ|G4P62_T023980"; gbkey "CDS"; locus_tag "G4P62_014433"; orig_transcript_id "gnl|WGS:JAAVVJ|G4P62_T023980"; partial "true"; product "putative LOC107390909-like protein"; protein_id "KAF7198755.1"; exon_number "1";
JAAVVJ010037280.1	Genbank	CDS	84871	84963	.	-	0	gene_id "G4P62_014433"; transcript_id "gnl|WGS:JAAVVJ|G4P62_T023980"; gbkey "CDS"; locus_tag "G4P62_014433"; orig_transcript_id "gnl|WGS:JAAVVJ|G4P62_T023980"; partial "true"; product "putative LOC107390909-like protein"; protein_id "KAF7198755.1"; exon_number "2";
JAAVVJ010037280.1	Genbank	CDS	84108	84386	.	-	0	gene_id "G4P62_014433"; transcript_id "gnl|WGS:JAAVVJ|G4P62_T023980"; gbkey "CDS"; locus_tag "G4P62_014433"; orig_transcript_id "gnl|WGS:JAAVVJ|G4P62_T023980"; partial "true"; product "putative LOC107390909-like protein"; protein_id "KAF7198755.1"; exon_number "3";
JAAVVJ010037280.1	Genbank	start_codon	85890	85892	.	-	0	gene_id "G4P62_014433"; transcript_id "gnl|WGS:JAAVVJ|G4P62_T023980"; gbkey "CDS"; locus_tag "G4P62_014433"; orig_transcript_id "gnl|WGS:JAAVVJ|G4P62_T023980"; partial "true"; product "putative LOC107390909-like protein"; protein_id "KAF7198755.1"; exon_number "1";
JAAVVJ010037280.1	Genbank	stop_codon	84105	84107	.	-	0	gene_id "G4P62_014433"; transcript_id "gnl|WGS:JAAVVJ|G4P62_T023980"; gbkey "CDS"; locus_tag "G4P62_014433"; orig_transcript_id "gnl|WGS:JAAVVJ|G4P62_T023980"; partial "true"; product "putative LOC107390909-like protein"; protein_id "KAF7198755.1"; exon_number "3";
JAAVVJ010037338.1	Genbank	gene	18185	41388	.	-	.	gene_id "G4P62_018391"; transcript_id ""; description "cilia- and flagella-associated protein 221-like"; gbkey "Gene"; gene_biotype "protein_coding"; locus_tag "G4P62_018391"; note "LOC107396238";
JAAVVJ010037338.1	Genbank	transcript	18185	41388	.	-	.	gene_id "G4P62_018391"; transcript_id "gnl|WGS:JAAVVJ|G4P62_T030536"; gbkey "mRNA"; locus_tag "G4P62_018391"; orig_protein_id "gnl|WGS:JAAVVJ|G4P62_P030536"; orig_transcript_id "gnl|WGS:JAAVVJ|G4P62_T030536"; product "cilia- and flagella-associated protein 221-like"; transcript_biotype "mRNA";
JAAVVJ010037338.1	Genbank	exon	40771	41388	.	-	.	gene_id "G4P62_018391"; transcript_id "gnl|WGS:JAAVVJ|G4P62_T030536"; locus_tag "G4P62_018391"; orig_protein_id "gnl|WGS:JAAVVJ|G4P62_P030536"; orig_transcript_id "gnl|WGS:JAAVVJ|G4P62_T030536"; product "cilia- and flagella-associated protein 221-like"; transcript_biotype "mRNA"; exon_number "1";
JAAVVJ010037338.1	Genbank	exon	40492	40569	.	-	.	gene_id "G4P62_018391"; transcript_id "gnl|WGS:JAAVVJ|G4P62_T030536"; locus_tag "G4P62_018391"; orig_protein_id "gnl|WGS:JAAVVJ|G4P62_P030536"; orig_transcript_id "gnl|WGS:JAAVVJ|G4P62_T030536"; product "cilia- and flagella-associated protein 221-like"; transcript_biotype "mRNA"; exon_number "2";
JAAVVJ010037338.1	Genbank	exon	34656	34742	.	-	.	gene_id "G4P62_018391"; transcript_id "gnl|WGS:JAAVVJ|G4P62_T030536"; locus_tag "G4P62_018391"; orig_protein_id "gnl|WGS:JAAVVJ|G4P62_P030536"; orig_transcript_id "gnl|WGS:JAAVVJ|G4P62_T030536"; product "cilia- and flagella-associated protein 221-like"; transcript_biotype "mRNA"; exon_number "3";
JAAVVJ010037338.1	Genbank	exon	34422	34568	.	-	.	gene_id "G4P62_018391"; transcript_id "gnl|WGS:JAAVVJ|G4P62_T030536"; locus_tag "G4P62_018391"; orig_protein_id "gnl|WGS:JAAVVJ|G4P62_P030536"; orig_transcript_id "gnl|WGS:JAAVVJ|G4P62_T030536"; product "cilia- and flagella-associated protein 221-like"; transcript_biotype "mRNA"; exon_number "4";
JAAVVJ010037338.1	Genbank	exon	34235	34320	.	-	.	gene_id "G4P62_018391"; transcript_id "gnl|WGS:JAAVVJ|G4P62_T030536"; locus_tag "G4P62_018391"; orig_protein_id "gnl|WGS:JAAVVJ|G4P62_P030536"; orig_transcript_id "gnl|WGS:JAAVVJ|G4P62_T030536"; product "cilia- and flagella-associated protein 221-like"; transcript_biotype "mRNA"; exon_number "5";
JAAVVJ010037338.1	Genbank	exon	34084	34159	.	-	.	gene_id "G4P62_018391"; transcript_id "gnl|WGS:JAAVVJ|G4P62_T030536"; locus_tag "G4P62_018391"; orig_protein_id "gnl|WGS:JAAVVJ|G4P62_P030536"; orig_transcript_id "gnl|WGS:JAAVVJ|G4P62_T030536"; product "cilia- and flagella-associated protein 221-like"; transcript_biotype "mRNA"; exon_number "6";
JAAVVJ010037338.1	Genbank	exon	33762	33862	.	-	.	gene_id "G4P62_018391"; transcript_id "gnl|WGS:JAAVVJ|G4P62_T030536"; locus_tag "G4P62_018391"; orig_protein_id "gnl|WGS:JAAVVJ|G4P62_P030536"; orig_transcript_id "gnl|WGS:JAAVVJ|G4P62_T030536"; product "cilia- and flagella-associated protein 221-like"; transcript_biotype "mRNA"; exon_number "7";
JAAVVJ010037338.1	Genbank	exon	20678	20770	.	-	.	gene_id "G4P62_018391"; transcript_id "gnl|WGS:JAAVVJ|G4P62_T030536"; locus_tag "G4P62_018391"; orig_protein_id "gnl|WGS:JAAVVJ|G4P62_P030536"; orig_transcript_id "gnl|WGS:JAAVVJ|G4P62_T030536"; product "cilia- and flagella-associated protein 221-like"; transcript_biotype "mRNA"; exon_number "8";
JAAVVJ010037338.1	Genbank	exon	20497	20598	.	-	.	gene_id "G4P62_018391"; transcript_id "gnl|WGS:JAAVVJ|G4P62_T030536"; locus_tag "G4P62_018391"; orig_protein_id "gnl|WGS:JAAVVJ|G4P62_P030536"; orig_transcript_id "gnl|WGS:JAAVVJ|G4P62_T030536"; product "cilia- and flagella-associated protein 221-like"; transcript_biotype "mRNA"; exon_number "9";
JAAVVJ010037338.1	Genbank	exon	18185	18392	.	-	.	gene_id "G4P62_018391"; transcript_id "gnl|WGS:JAAVVJ|G4P62_T030536"; locus_tag "G4P62_018391"; orig_protein_id "gnl|WGS:JAAVVJ|G4P62_P030536"; orig_transcript_id "gnl|WGS:JAAVVJ|G4P62_T030536"; product "cilia- and flagella-associated protein 221-like"; transcript_biotype "mRNA"; exon_number "10";
JAAVVJ010037338.1	Genbank	CDS	40771	40866	.	-	0	gene_id "G4P62_018391"; transcript_id "gnl|WGS:JAAVVJ|G4P62_T030536"; gbkey "CDS"; locus_tag "G4P62_018391"; orig_transcript_id "gnl|WGS:JAAVVJ|G4P62_T030536"; product "cilia- and flagella-associated protein 221-like"; protein_id "KAF7198754.1"; exon_number "1";
JAAVVJ010037338.1	Genbank	CDS	40492	40569	.	-	0	gene_id "G4P62_018391"; transcript_id "gnl|WGS:JAAVVJ|G4P62_T030536"; gbkey "CDS"; locus_tag "G4P62_018391"; orig_transcript_id "gnl|WGS:JAAVVJ|G4P62_T030536"; product "cilia- and flagella-associated protein 221-like"; protein_id "KAF7198754.1"; exon_number "2";
JAAVVJ010037338.1	Genbank	CDS	34656	34742	.	-	0	gene_id "G4P62_018391"; transcript_id "gnl|WGS:JAAVVJ|G4P62_T030536"; gbkey "CDS"; locus_tag "G4P62_018391"; orig_transcript_id "gnl|WGS:JAAVVJ|G4P62_T030536"; product "cilia- and flagella-associated protein 221-like"; protein_id "KAF7198754.1"; exon_number "3";
JAAVVJ010037338.1	Genbank	CDS	34422	34568	.	-	0	gene_id "G4P62_018391"; transcript_id "gnl|WGS:JAAVVJ|G4P62_T030536"; gbkey "CDS"; locus_tag "G4P62_018391"; orig_transcript_id "gnl|WGS:JAAVVJ|G4P62_T030536"; product "cilia- and flagella-associated protein 221-like"; protein_id "KAF7198754.1"; exon_number "4";
JAAVVJ010037338.1	Genbank	CDS	34235	34320	.	-	0	gene_id "G4P62_018391"; transcript_id "gnl|WGS:JAAVVJ|G4P62_T030536"; gbkey "CDS"; locus_tag "G4P62_018391"; orig_transcript_id "gnl|WGS:JAAVVJ|G4P62_T030536"; product "cilia- and flagella-associated protein 221-like"; protein_id "KAF7198754.1"; exon_number "5";
JAAVVJ010037338.1	Genbank	CDS	34084	34159	.	-	1	gene_id "G4P62_018391"; transcript_id "gnl|WGS:JAAVVJ|G4P62_T030536"; gbkey "CDS"; locus_tag "G4P62_018391"; orig_transcript_id "gnl|WGS:JAAVVJ|G4P62_T030536"; product "cilia- and flagella-associated protein 221-like"; protein_id "KAF7198754.1"; exon_number "6";
JAAVVJ010037338.1	Genbank	CDS	33762	33862	.	-	0	gene_id "G4P62_018391"; transcript_id "gnl|WGS:JAAVVJ|G4P62_T030536"; gbkey "CDS"; locus_tag "G4P62_018391"; orig_transcript_id "gnl|WGS:JAAVVJ|G4P62_T030536"; product "cilia- and flagella-associated protein 221-like"; protein_id "KAF7198754.1"; exon_number "7";
JAAVVJ010037338.1	Genbank	CDS	20678	20770	.	-	1	gene_id "G4P62_018391"; transcript_id "gnl|WGS:JAAVVJ|G4P62_T030536"; gbkey "CDS"; locus_tag "G4P62_018391"; orig_transcript_id "gnl|WGS:JAAVVJ|G4P62_T030536"; product "cilia- and flagella-associated protein 221-like"; protein_id "KAF7198754.1"; exon_number "8";
JAAVVJ010037338.1	Genbank	CDS	20497	20598	.	-	1	gene_id "G4P62_018391"; transcript_id "gnl|WGS:JAAVVJ|G4P62_T030536"; gbkey "CDS"; locus_tag "G4P62_018391"; orig_transcript_id "gnl|WGS:JAAVVJ|G4P62_T030536"; product "cilia- and flagella-associated protein 221-like"; protein_id "KAF7198754.1"; exon_number "9";
JAAVVJ010037338.1	Genbank	CDS	18335	18392	.	-	1	gene_id "G4P62_018391"; transcript_id "gnl|WGS:JAAVVJ|G4P62_T030536"; gbkey "CDS"; locus_tag "G4P62_018391"; orig_transcript_id "gnl|WGS:JAAVVJ|G4P62_T030536"; product "cilia- and flagella-associated protein 221-like"; protein_id "KAF7198754.1"; exon_number "10";
JAAVVJ010037338.1	Genbank	start_codon	40864	40866	.	-	0	gene_id "G4P62_018391"; transcript_id "gnl|WGS:JAAVVJ|G4P62_T030536"; gbkey "CDS"; locus_tag "G4P62_018391"; orig_transcript_id "gnl|WGS:JAAVVJ|G4P62_T030536"; product "cilia- and flagella-associated protein 221-like"; protein_id "KAF7198754.1"; exon_number "1";
JAAVVJ010037338.1	Genbank	stop_codon	18332	18334	.	-	0	gene_id "G4P62_018391"; transcript_id "gnl|WGS:JAAVVJ|G4P62_T030536"; gbkey "CDS"; locus_tag "G4P62_018391"; orig_transcript_id "gnl|WGS:JAAVVJ|G4P62_T030536"; product "cilia- and flagella-associated protein 221-like"; protein_id "KAF7198754.1"; exon_number "10";
JAAVVJ010037376.1	Genbank	gene	26945	31458	.	+	.	gene_id "G4P62_011253"; transcript_id ""; description "spectrin alpha chain non-erythrocytic 1-like"; gbkey "Gene"; gene_biotype "protein_coding"; locus_tag "G4P62_011253"; note "LOC107386777";
JAAVVJ010037376.1	Genbank	transcript	26945	31458	.	+	.	gene_id "G4P62_011253"; transcript_id "gnl|WGS:JAAVVJ|G4P62_T018559"; gbkey "mRNA"; locus_tag "G4P62_011253"; note "non-erythrocytic 1-like; transcript variant X5"; orig_protein_id "gnl|WGS:JAAVVJ|G4P62_P018559"; orig_transcript_id "gnl|WGS:JAAVVJ|G4P62_T018559"; product "spectrin alpha chain"; transcript_biotype "mRNA";
JAAVVJ010037376.1	Genbank	exon	26945	27018	.	+	.	gene_id "G4P62_011253"; transcript_id "gnl|WGS:JAAVVJ|G4P62_T018559"; locus_tag "G4P62_011253"; note "non-erythrocytic 1-like; transcript variant X5"; orig_protein_id "gnl|WGS:JAAVVJ|G4P62_P018559"; orig_transcript_id "gnl|WGS:JAAVVJ|G4P62_T018559"; product "spectrin alpha chain"; transcript_biotype "mRNA"; exon_number "1";
JAAVVJ010037376.1	Genbank	exon	28164	28286	.	+	.	gene_id "G4P62_011253"; transcript_id "gnl|WGS:JAAVVJ|G4P62_T018559"; locus_tag "G4P62_011253"; note "non-erythrocytic 1-like; transcript variant X5"; orig_protein_id "gnl|WGS:JAAVVJ|G4P62_P018559"; orig_transcript_id "gnl|WGS:JAAVVJ|G4P62_T018559"; product "spectrin alpha chain"; transcript_biotype "mRNA"; exon_number "2";
JAAVVJ010037376.1	Genbank	exon	28357	28574	.	+	.	gene_id "G4P62_011253"; transcript_id "gnl|WGS:JAAVVJ|G4P62_T018559"; locus_tag "G4P62_011253"; note "non-erythrocytic 1-like; transcript variant X5"; orig_protein_id "gnl|WGS:JAAVVJ|G4P62_P018559"; orig_transcript_id "gnl|WGS:JAAVVJ|G4P62_T018559"; product "spectrin alpha chain"; transcript_biotype "mRNA"; exon_number "3";
JAAVVJ010037376.1	Genbank	exon	28998	29090	.	+	.	gene_id "G4P62_011253"; transcript_id "gnl|WGS:JAAVVJ|G4P62_T018559"; locus_tag "G4P62_011253"; note "non-erythrocytic 1-like; transcript variant X5"; orig_protein_id "gnl|WGS:JAAVVJ|G4P62_P018559"; orig_transcript_id "gnl|WGS:JAAVVJ|G4P62_T018559"; product "spectrin alpha chain"; transcript_biotype "mRNA"; exon_number "4";
JAAVVJ010037376.1	Genbank	exon	29201	29305	.	+	.	gene_id "G4P62_011253"; transcript_id "gnl|WGS:JAAVVJ|G4P62_T018559"; locus_tag "G4P62_011253"; note "non-erythrocytic 1-like; transcript variant X5"; orig_protein_id "gnl|WGS:JAAVVJ|G4P62_P018559"; orig_transcript_id "gnl|WGS:JAAVVJ|G4P62_T018559"; product "spectrin alpha chain"; transcript_biotype "mRNA"; exon_number "5";
JAAVVJ010037376.1	Genbank	exon	29378	29410	.	+	.	gene_id "G4P62_011253"; transcript_id "gnl|WGS:JAAVVJ|G4P62_T018559"; locus_tag "G4P62_011253"; note "non-erythrocytic 1-like; transcript variant X5"; orig_protein_id "gnl|WGS:JAAVVJ|G4P62_P018559"; orig_transcript_id "gnl|WGS:JAAVVJ|G4P62_T018559"; product "spectrin alpha chain"; transcript_biotype "mRNA"; exon_number "6";
JAAVVJ010037376.1	Genbank	exon	30341	30388	.	+	.	gene_id "G4P62_011253"; transcript_id "gnl|WGS:JAAVVJ|G4P62_T018559"; locus_tag "G4P62_011253"; note "non-erythrocytic 1-like; transcript variant X5"; orig_protein_id "gnl|WGS:JAAVVJ|G4P62_P018559"; orig_transcript_id "gnl|WGS:JAAVVJ|G4P62_T018559"; product "spectrin alpha chain"; transcript_biotype "mRNA"; exon_number "7";
JAAVVJ010037376.1	Genbank	exon	30501	30592	.	+	.	gene_id "G4P62_011253"; transcript_id "gnl|WGS:JAAVVJ|G4P62_T018559"; locus_tag "G4P62_011253"; note "non-erythrocytic 1-like; transcript variant X5"; orig_protein_id "gnl|WGS:JAAVVJ|G4P62_P018559"; orig_transcript_id "gnl|WGS:JAAVVJ|G4P62_T018559"; product "spectrin alpha chain"; transcript_biotype "mRNA"; exon_number "8";
JAAVVJ010037376.1	Genbank	exon	30673	30938	.	+	.	gene_id "G4P62_011253"; transcript_id "gnl|WGS:JAAVVJ|G4P62_T018559"; locus_tag "G4P62_011253"; note "non-erythrocytic 1-like; transcript variant X5"; orig_protein_id "gnl|WGS:JAAVVJ|G4P62_P018559"; orig_transcript_id "gnl|WGS:JAAVVJ|G4P62_T018559"; product "spectrin alpha chain"; transcript_biotype "mRNA"; exon_number "9";
JAAVVJ010037376.1	Genbank	exon	31271	31291	.	+	.	gene_id "G4P62_011253"; transcript_id "gnl|WGS:JAAVVJ|G4P62_T018559"; locus_tag "G4P62_011253"; note "non-erythrocytic 1-like; transcript variant X5"; orig_protein_id "gnl|WGS:JAAVVJ|G4P62_P018559"; orig_transcript_id "gnl|WGS:JAAVVJ|G4P62_T018559"; product "spectrin alpha chain"; transcript_biotype "mRNA"; exon_number "10";
JAAVVJ010037376.1	Genbank	exon	31374	31458	.	+	.	gene_id "G4P62_011253"; transcript_id "gnl|WGS:JAAVVJ|G4P62_T018559"; locus_tag "G4P62_011253"; note "non-erythrocytic 1-like; transcript variant X5"; orig_protein_id "gnl|WGS:JAAVVJ|G4P62_P018559"; orig_transcript_id "gnl|WGS:JAAVVJ|G4P62_T018559"; product "spectrin alpha chain"; transcript_biotype "mRNA"; exon_number "11";
JAAVVJ010037376.1	Genbank	CDS	29025	29090	.	+	0	gene_id "G4P62_011253"; transcript_id "gnl|WGS:JAAVVJ|G4P62_T018559"; gbkey "CDS"; locus_tag "G4P62_011253"; orig_transcript_id "gnl|WGS:JAAVVJ|G4P62_T018559"; product "transcript variant X5"; protein_id "KAF7198752.1"; exon_number "4";
JAAVVJ010037376.1	Genbank	CDS	29201	29305	.	+	0	gene_id "G4P62_011253"; transcript_id "gnl|WGS:JAAVVJ|G4P62_T018559"; gbkey "CDS"; locus_tag "G4P62_011253"; orig_transcript_id "gnl|WGS:JAAVVJ|G4P62_T018559"; product "transcript variant X5"; protein_id "KAF7198752.1"; exon_number "5";
JAAVVJ010037376.1	Genbank	CDS	29378	29410	.	+	0	gene_id "G4P62_011253"; transcript_id "gnl|WGS:JAAVVJ|G4P62_T018559"; gbkey "CDS"; locus_tag "G4P62_011253"; orig_transcript_id "gnl|WGS:JAAVVJ|G4P62_T018559"; product "transcript variant X5"; protein_id "KAF7198752.1"; exon_number "6";
JAAVVJ010037376.1	Genbank	CDS	30341	30388	.	+	0	gene_id "G4P62_011253"; transcript_id "gnl|WGS:JAAVVJ|G4P62_T018559"; gbkey "CDS"; locus_tag "G4P62_011253"; orig_transcript_id "gnl|WGS:JAAVVJ|G4P62_T018559"; product "transcript variant X5"; protein_id "KAF7198752.1"; exon_number "7";
JAAVVJ010037376.1	Genbank	CDS	30501	30592	.	+	0	gene_id "G4P62_011253"; transcript_id "gnl|WGS:JAAVVJ|G4P62_T018559"; gbkey "CDS"; locus_tag "G4P62_011253"; orig_transcript_id "gnl|WGS:JAAVVJ|G4P62_T018559"; product "transcript variant X5"; protein_id "KAF7198752.1"; exon_number "8";
JAAVVJ010037376.1	Genbank	CDS	30673	30934	.	+	1	gene_id "G4P62_011253"; transcript_id "gnl|WGS:JAAVVJ|G4P62_T018559"; gbkey "CDS"; locus_tag "G4P62_011253"; orig_transcript_id "gnl|WGS:JAAVVJ|G4P62_T018559"; product "transcript variant X5"; protein_id "KAF7198752.1"; exon_number "9";
JAAVVJ010037376.1	Genbank	start_codon	29025	29027	.	+	0	gene_id "G4P62_011253"; transcript_id "gnl|WGS:JAAVVJ|G4P62_T018559"; gbkey "CDS"; locus_tag "G4P62_011253"; orig_transcript_id "gnl|WGS:JAAVVJ|G4P62_T018559"; product "transcript variant X5"; protein_id "KAF7198752.1"; exon_number "4";
JAAVVJ010037376.1	Genbank	stop_codon	30935	30937	.	+	0	gene_id "G4P62_011253"; transcript_id "gnl|WGS:JAAVVJ|G4P62_T018559"; gbkey "CDS"; locus_tag "G4P62_011253"; orig_transcript_id "gnl|WGS:JAAVVJ|G4P62_T018559"; product "transcript variant X5"; protein_id "KAF7198752.1"; exon_number "9";
JAAVVJ010037376.1	Genbank	transcript	26945	31182	.	+	.	gene_id "G4P62_011253"; transcript_id "gnl|WGS:JAAVVJ|G4P62_T018560"; gbkey "mRNA"; locus_tag "G4P62_011253"; note "non-erythrocytic 1-like; transcript variant X6"; orig_protein_id "gnl|WGS:JAAVVJ|G4P62_P018560"; orig_transcript_id "gnl|WGS:JAAVVJ|G4P62_T018560"; product "spectrin alpha chain"; transcript_biotype "mRNA";
JAAVVJ010037376.1	Genbank	exon	26945	27018	.	+	.	gene_id "G4P62_011253"; transcript_id "gnl|WGS:JAAVVJ|G4P62_T018560"; locus_tag "G4P62_011253"; note "non-erythrocytic 1-like; transcript variant X6"; orig_protein_id "gnl|WGS:JAAVVJ|G4P62_P018560"; orig_transcript_id "gnl|WGS:JAAVVJ|G4P62_T018560"; product "spectrin alpha chain"; transcript_biotype "mRNA"; exon_number "1";
JAAVVJ010037376.1	Genbank	exon	28164	28286	.	+	.	gene_id "G4P62_011253"; transcript_id "gnl|WGS:JAAVVJ|G4P62_T018560"; locus_tag "G4P62_011253"; note "non-erythrocytic 1-like; transcript variant X6"; orig_protein_id "gnl|WGS:JAAVVJ|G4P62_P018560"; orig_transcript_id "gnl|WGS:JAAVVJ|G4P62_T018560"; product "spectrin alpha chain"; transcript_biotype "mRNA"; exon_number "2";
JAAVVJ010037376.1	Genbank	exon	28357	28574	.	+	.	gene_id "G4P62_011253"; transcript_id "gnl|WGS:JAAVVJ|G4P62_T018560"; locus_tag "G4P62_011253"; note "non-erythrocytic 1-like; transcript variant X6"; orig_protein_id "gnl|WGS:JAAVVJ|G4P62_P018560"; orig_transcript_id "gnl|WGS:JAAVVJ|G4P62_T018560"; product "spectrin alpha chain"; transcript_biotype "mRNA"; exon_number "3";
JAAVVJ010037376.1	Genbank	exon	28998	29090	.	+	.	gene_id "G4P62_011253"; transcript_id "gnl|WGS:JAAVVJ|G4P62_T018560"; locus_tag "G4P62_011253"; note "non-erythrocytic 1-like; transcript variant X6"; orig_protein_id "gnl|WGS:JAAVVJ|G4P62_P018560"; orig_transcript_id "gnl|WGS:JAAVVJ|G4P62_T018560"; product "spectrin alpha chain"; transcript_biotype "mRNA"; exon_number "4";
JAAVVJ010037376.1	Genbank	exon	29201	29305	.	+	.	gene_id "G4P62_011253"; transcript_id "gnl|WGS:JAAVVJ|G4P62_T018560"; locus_tag "G4P62_011253"; note "non-erythrocytic 1-like; transcript variant X6"; orig_protein_id "gnl|WGS:JAAVVJ|G4P62_P018560"; orig_transcript_id "gnl|WGS:JAAVVJ|G4P62_T018560"; product "spectrin alpha chain"; transcript_biotype "mRNA"; exon_number "5";
JAAVVJ010037376.1	Genbank	exon	29378	29410	.	+	.	gene_id "G4P62_011253"; transcript_id "gnl|WGS:JAAVVJ|G4P62_T018560"; locus_tag "G4P62_011253"; note "non-erythrocytic 1-like; transcript variant X6"; orig_protein_id "gnl|WGS:JAAVVJ|G4P62_P018560"; orig_transcript_id "gnl|WGS:JAAVVJ|G4P62_T018560"; product "spectrin alpha chain"; transcript_biotype "mRNA"; exon_number "6";
JAAVVJ010037376.1	Genbank	exon	30341	30388	.	+	.	gene_id "G4P62_011253"; transcript_id "gnl|WGS:JAAVVJ|G4P62_T018560"; locus_tag "G4P62_011253"; note "non-erythrocytic 1-like; transcript variant X6"; orig_protein_id "gnl|WGS:JAAVVJ|G4P62_P018560"; orig_transcript_id "gnl|WGS:JAAVVJ|G4P62_T018560"; product "spectrin alpha chain"; transcript_biotype "mRNA"; exon_number "7";
JAAVVJ010037376.1	Genbank	exon	30501	30592	.	+	.	gene_id "G4P62_011253"; transcript_id "gnl|WGS:JAAVVJ|G4P62_T018560"; locus_tag "G4P62_011253"; note "non-erythrocytic 1-like; transcript variant X6"; orig_protein_id "gnl|WGS:JAAVVJ|G4P62_P018560"; orig_transcript_id "gnl|WGS:JAAVVJ|G4P62_T018560"; product "spectrin alpha chain"; transcript_biotype "mRNA"; exon_number "8";
JAAVVJ010037376.1	Genbank	exon	30673	30938	.	+	.	gene_id "G4P62_011253"; transcript_id "gnl|WGS:JAAVVJ|G4P62_T018560"; locus_tag "G4P62_011253"; note "non-erythrocytic 1-like; transcript variant X6"; orig_protein_id "gnl|WGS:JAAVVJ|G4P62_P018560"; orig_transcript_id "gnl|WGS:JAAVVJ|G4P62_T018560"; product "spectrin alpha chain"; transcript_biotype "mRNA"; exon_number "9";
JAAVVJ010037376.1	Genbank	exon	31079	31182	.	+	.	gene_id "G4P62_011253"; transcript_id "gnl|WGS:JAAVVJ|G4P62_T018560"; locus_tag "G4P62_011253"; note "non-erythrocytic 1-like; transcript variant X6"; orig_protein_id "gnl|WGS:JAAVVJ|G4P62_P018560"; orig_transcript_id "gnl|WGS:JAAVVJ|G4P62_T018560"; product "spectrin alpha chain"; transcript_biotype "mRNA"; exon_number "10";
JAAVVJ010037376.1	Genbank	CDS	29025	29090	.	+	0	gene_id "G4P62_011253"; transcript_id "gnl|WGS:JAAVVJ|G4P62_T018560"; gbkey "CDS"; locus_tag "G4P62_011253"; orig_transcript_id "gnl|WGS:JAAVVJ|G4P62_T018560"; product "transcript variant X6"; protein_id "KAF7198753.1"; exon_number "4";
JAAVVJ010037376.1	Genbank	CDS	29201	29305	.	+	0	gene_id "G4P62_011253"; transcript_id "gnl|WGS:JAAVVJ|G4P62_T018560"; gbkey "CDS"; locus_tag "G4P62_011253"; orig_transcript_id "gnl|WGS:JAAVVJ|G4P62_T018560"; product "transcript variant X6"; protein_id "KAF7198753.1"; exon_number "5";
JAAVVJ010037376.1	Genbank	CDS	29378	29410	.	+	0	gene_id "G4P62_011253"; transcript_id "gnl|WGS:JAAVVJ|G4P62_T018560"; gbkey "CDS"; locus_tag "G4P62_011253"; orig_transcript_id "gnl|WGS:JAAVVJ|G4P62_T018560"; product "transcript variant X6"; protein_id "KAF7198753.1"; exon_number "6";
JAAVVJ010037376.1	Genbank	CDS	30341	30388	.	+	0	gene_id "G4P62_011253"; transcript_id "gnl|WGS:JAAVVJ|G4P62_T018560"; gbkey "CDS"; locus_tag "G4P62_011253"; orig_transcript_id "gnl|WGS:JAAVVJ|G4P62_T018560"; product "transcript variant X6"; protein_id "KAF7198753.1"; exon_number "7";
JAAVVJ010037376.1	Genbank	CDS	30501	30592	.	+	0	gene_id "G4P62_011253"; transcript_id "gnl|WGS:JAAVVJ|G4P62_T018560"; gbkey "CDS"; locus_tag "G4P62_011253"; orig_transcript_id "gnl|WGS:JAAVVJ|G4P62_T018560"; product "transcript variant X6"; protein_id "KAF7198753.1"; exon_number "8";
JAAVVJ010037376.1	Genbank	CDS	30673	30934	.	+	1	gene_id "G4P62_011253"; transcript_id "gnl|WGS:JAAVVJ|G4P62_T018560"; gbkey "CDS"; locus_tag "G4P62_011253"; orig_transcript_id "gnl|WGS:JAAVVJ|G4P62_T018560"; product "transcript variant X6"; protein_id "KAF7198753.1"; exon_number "9";
JAAVVJ010037376.1	Genbank	start_codon	29025	29027	.	+	0	gene_id "G4P62_011253"; transcript_id "gnl|WGS:JAAVVJ|G4P62_T018560"; gbkey "CDS"; locus_tag "G4P62_011253"; orig_transcript_id "gnl|WGS:JAAVVJ|G4P62_T018560"; product "transcript variant X6"; protein_id "KAF7198753.1"; exon_number "4";
JAAVVJ010037376.1	Genbank	stop_codon	30935	30937	.	+	0	gene_id "G4P62_011253"; transcript_id "gnl|WGS:JAAVVJ|G4P62_T018560"; gbkey "CDS"; locus_tag "G4P62_011253"; orig_transcript_id "gnl|WGS:JAAVVJ|G4P62_T018560"; product "transcript variant X6"; protein_id "KAF7198753.1"; exon_number "9";
JAAVVJ010037376.1	Genbank	gene	26962	31458	.	+	.	gene_id "G4P62_008635"; transcript_id ""; description "spectrin alpha chain non-erythrocytic 1-like"; gbkey "Gene"; gene_biotype "protein_coding"; locus_tag "G4P62_008635"; note "LOC107383390";
JAAVVJ010037376.1	Genbank	transcript	26962	31458	.	+	.	gene_id "G4P62_008635"; transcript_id "gnl|WGS:JAAVVJ|G4P62_T014047"; gbkey "mRNA"; locus_tag "G4P62_008635"; note "non-erythrocytic 1-like; transcript variant X4"; orig_protein_id "gnl|WGS:JAAVVJ|G4P62_P014047"; orig_transcript_id "gnl|WGS:JAAVVJ|G4P62_T014047"; product "spectrin alpha chain"; transcript_biotype "mRNA";
JAAVVJ010037376.1	Genbank	exon	26962	27018	.	+	.	gene_id "G4P62_008635"; transcript_id "gnl|WGS:JAAVVJ|G4P62_T014047"; locus_tag "G4P62_008635"; note "non-erythrocytic 1-like; transcript variant X4"; orig_protein_id "gnl|WGS:JAAVVJ|G4P62_P014047"; orig_transcript_id "gnl|WGS:JAAVVJ|G4P62_T014047"; product "spectrin alpha chain"; transcript_biotype "mRNA"; exon_number "1";
JAAVVJ010037376.1	Genbank	exon	28164	28286	.	+	.	gene_id "G4P62_008635"; transcript_id "gnl|WGS:JAAVVJ|G4P62_T014047"; locus_tag "G4P62_008635"; note "non-erythrocytic 1-like; transcript variant X4"; orig_protein_id "gnl|WGS:JAAVVJ|G4P62_P014047"; orig_transcript_id "gnl|WGS:JAAVVJ|G4P62_T014047"; product "spectrin alpha chain"; transcript_biotype "mRNA"; exon_number "2";
JAAVVJ010037376.1	Genbank	exon	28357	28574	.	+	.	gene_id "G4P62_008635"; transcript_id "gnl|WGS:JAAVVJ|G4P62_T014047"; locus_tag "G4P62_008635"; note "non-erythrocytic 1-like; transcript variant X4"; orig_protein_id "gnl|WGS:JAAVVJ|G4P62_P014047"; orig_transcript_id "gnl|WGS:JAAVVJ|G4P62_T014047"; product "spectrin alpha chain"; transcript_biotype "mRNA"; exon_number "3";
JAAVVJ010037376.1	Genbank	exon	28998	29090	.	+	.	gene_id "G4P62_008635"; transcript_id "gnl|WGS:JAAVVJ|G4P62_T014047"; locus_tag "G4P62_008635"; note "non-erythrocytic 1-like; transcript variant X4"; orig_protein_id "gnl|WGS:JAAVVJ|G4P62_P014047"; orig_transcript_id "gnl|WGS:JAAVVJ|G4P62_T014047"; product "spectrin alpha chain"; transcript_biotype "mRNA"; exon_number "4";
JAAVVJ010037376.1	Genbank	exon	29201	29305	.	+	.	gene_id "G4P62_008635"; transcript_id "gnl|WGS:JAAVVJ|G4P62_T014047"; locus_tag "G4P62_008635"; note "non-erythrocytic 1-like; transcript variant X4"; orig_protein_id "gnl|WGS:JAAVVJ|G4P62_P014047"; orig_transcript_id "gnl|WGS:JAAVVJ|G4P62_T014047"; product "spectrin alpha chain"; transcript_biotype "mRNA"; exon_number "5";
JAAVVJ010037376.1	Genbank	exon	29378	29448	.	+	.	gene_id "G4P62_008635"; transcript_id "gnl|WGS:JAAVVJ|G4P62_T014047"; locus_tag "G4P62_008635"; note "non-erythrocytic 1-like; transcript variant X4"; orig_protein_id "gnl|WGS:JAAVVJ|G4P62_P014047"; orig_transcript_id "gnl|WGS:JAAVVJ|G4P62_T014047"; product "spectrin alpha chain"; transcript_biotype "mRNA"; exon_number "6";
JAAVVJ010037376.1	Genbank	exon	30343	30388	.	+	.	gene_id "G4P62_008635"; transcript_id "gnl|WGS:JAAVVJ|G4P62_T014047"; locus_tag "G4P62_008635"; note "non-erythrocytic 1-like; transcript variant X4"; orig_protein_id "gnl|WGS:JAAVVJ|G4P62_P014047"; orig_transcript_id "gnl|WGS:JAAVVJ|G4P62_T014047"; product "spectrin alpha chain"; transcript_biotype "mRNA"; exon_number "7";
JAAVVJ010037376.1	Genbank	exon	30501	30592	.	+	.	gene_id "G4P62_008635"; transcript_id "gnl|WGS:JAAVVJ|G4P62_T014047"; locus_tag "G4P62_008635"; note "non-erythrocytic 1-like; transcript variant X4"; orig_protein_id "gnl|WGS:JAAVVJ|G4P62_P014047"; orig_transcript_id "gnl|WGS:JAAVVJ|G4P62_T014047"; product "spectrin alpha chain"; transcript_biotype "mRNA"; exon_number "8";
JAAVVJ010037376.1	Genbank	exon	30673	30938	.	+	.	gene_id "G4P62_008635"; transcript_id "gnl|WGS:JAAVVJ|G4P62_T014047"; locus_tag "G4P62_008635"; note "non-erythrocytic 1-like; transcript variant X4"; orig_protein_id "gnl|WGS:JAAVVJ|G4P62_P014047"; orig_transcript_id "gnl|WGS:JAAVVJ|G4P62_T014047"; product "spectrin alpha chain"; transcript_biotype "mRNA"; exon_number "9";
JAAVVJ010037376.1	Genbank	exon	31271	31291	.	+	.	gene_id "G4P62_008635"; transcript_id "gnl|WGS:JAAVVJ|G4P62_T014047"; locus_tag "G4P62_008635"; note "non-erythrocytic 1-like; transcript variant X4"; orig_protein_id "gnl|WGS:JAAVVJ|G4P62_P014047"; orig_transcript_id "gnl|WGS:JAAVVJ|G4P62_T014047"; product "spectrin alpha chain"; transcript_biotype "mRNA"; exon_number "10";
JAAVVJ010037376.1	Genbank	exon	31374	31458	.	+	.	gene_id "G4P62_008635"; transcript_id "gnl|WGS:JAAVVJ|G4P62_T014047"; locus_tag "G4P62_008635"; note "non-erythrocytic 1-like; transcript variant X4"; orig_protein_id "gnl|WGS:JAAVVJ|G4P62_P014047"; orig_transcript_id "gnl|WGS:JAAVVJ|G4P62_T014047"; product "spectrin alpha chain"; transcript_biotype "mRNA"; exon_number "11";
JAAVVJ010037376.1	Genbank	CDS	29025	29090	.	+	0	gene_id "G4P62_008635"; transcript_id "gnl|WGS:JAAVVJ|G4P62_T014047"; gbkey "CDS"; locus_tag "G4P62_008635"; orig_transcript_id "gnl|WGS:JAAVVJ|G4P62_T014047"; product "transcript variant X4"; protein_id "KAF7198750.1"; exon_number "4";
JAAVVJ010037376.1	Genbank	CDS	29201	29305	.	+	0	gene_id "G4P62_008635"; transcript_id "gnl|WGS:JAAVVJ|G4P62_T014047"; gbkey "CDS"; locus_tag "G4P62_008635"; orig_transcript_id "gnl|WGS:JAAVVJ|G4P62_T014047"; product "transcript variant X4"; protein_id "KAF7198750.1"; exon_number "5";
JAAVVJ010037376.1	Genbank	CDS	29378	29448	.	+	0	gene_id "G4P62_008635"; transcript_id "gnl|WGS:JAAVVJ|G4P62_T014047"; gbkey "CDS"; locus_tag "G4P62_008635"; orig_transcript_id "gnl|WGS:JAAVVJ|G4P62_T014047"; product "transcript variant X4"; protein_id "KAF7198750.1"; exon_number "6";
JAAVVJ010037376.1	Genbank	CDS	30343	30388	.	+	1	gene_id "G4P62_008635"; transcript_id "gnl|WGS:JAAVVJ|G4P62_T014047"; gbkey "CDS"; locus_tag "G4P62_008635"; orig_transcript_id "gnl|WGS:JAAVVJ|G4P62_T014047"; product "transcript variant X4"; protein_id "KAF7198750.1"; exon_number "7";
JAAVVJ010037376.1	Genbank	CDS	30501	30592	.	+	0	gene_id "G4P62_008635"; transcript_id "gnl|WGS:JAAVVJ|G4P62_T014047"; gbkey "CDS"; locus_tag "G4P62_008635"; orig_transcript_id "gnl|WGS:JAAVVJ|G4P62_T014047"; product "transcript variant X4"; protein_id "KAF7198750.1"; exon_number "8";
JAAVVJ010037376.1	Genbank	CDS	30673	30934	.	+	1	gene_id "G4P62_008635"; transcript_id "gnl|WGS:JAAVVJ|G4P62_T014047"; gbkey "CDS"; locus_tag "G4P62_008635"; orig_transcript_id "gnl|WGS:JAAVVJ|G4P62_T014047"; product "transcript variant X4"; protein_id "KAF7198750.1"; exon_number "9";
JAAVVJ010037376.1	Genbank	start_codon	29025	29027	.	+	0	gene_id "G4P62_008635"; transcript_id "gnl|WGS:JAAVVJ|G4P62_T014047"; gbkey "CDS"; locus_tag "G4P62_008635"; orig_transcript_id "gnl|WGS:JAAVVJ|G4P62_T014047"; product "transcript variant X4"; protein_id "KAF7198750.1"; exon_number "4";
JAAVVJ010037376.1	Genbank	stop_codon	30935	30937	.	+	0	gene_id "G4P62_008635"; transcript_id "gnl|WGS:JAAVVJ|G4P62_T014047"; gbkey "CDS"; locus_tag "G4P62_008635"; orig_transcript_id "gnl|WGS:JAAVVJ|G4P62_T014047"; product "transcript variant X4"; protein_id "KAF7198750.1"; exon_number "9";
JAAVVJ010037376.1	Genbank	transcript	26962	31182	.	+	.	gene_id "G4P62_008635"; transcript_id "gnl|WGS:JAAVVJ|G4P62_T014048"; gbkey "mRNA"; locus_tag "G4P62_008635"; note "non-erythrocytic 1-like; transcript variant X5"; orig_protein_id "gnl|WGS:JAAVVJ|G4P62_P014048"; orig_transcript_id "gnl|WGS:JAAVVJ|G4P62_T014048"; product "spectrin alpha chain"; transcript_biotype "mRNA";
JAAVVJ010037376.1	Genbank	exon	26962	27018	.	+	.	gene_id "G4P62_008635"; transcript_id "gnl|WGS:JAAVVJ|G4P62_T014048"; locus_tag "G4P62_008635"; note "non-erythrocytic 1-like; transcript variant X5"; orig_protein_id "gnl|WGS:JAAVVJ|G4P62_P014048"; orig_transcript_id "gnl|WGS:JAAVVJ|G4P62_T014048"; product "spectrin alpha chain"; transcript_biotype "mRNA"; exon_number "1";
JAAVVJ010037376.1	Genbank	exon	28164	28286	.	+	.	gene_id "G4P62_008635"; transcript_id "gnl|WGS:JAAVVJ|G4P62_T014048"; locus_tag "G4P62_008635"; note "non-erythrocytic 1-like; transcript variant X5"; orig_protein_id "gnl|WGS:JAAVVJ|G4P62_P014048"; orig_transcript_id "gnl|WGS:JAAVVJ|G4P62_T014048"; product "spectrin alpha chain"; transcript_biotype "mRNA"; exon_number "2";
JAAVVJ010037376.1	Genbank	exon	28357	28574	.	+	.	gene_id "G4P62_008635"; transcript_id "gnl|WGS:JAAVVJ|G4P62_T014048"; locus_tag "G4P62_008635"; note "non-erythrocytic 1-like; transcript variant X5"; orig_protein_id "gnl|WGS:JAAVVJ|G4P62_P014048"; orig_transcript_id "gnl|WGS:JAAVVJ|G4P62_T014048"; product "spectrin alpha chain"; transcript_biotype "mRNA"; exon_number "3";
JAAVVJ010037376.1	Genbank	exon	28998	29090	.	+	.	gene_id "G4P62_008635"; transcript_id "gnl|WGS:JAAVVJ|G4P62_T014048"; locus_tag "G4P62_008635"; note "non-erythrocytic 1-like; transcript variant X5"; orig_protein_id "gnl|WGS:JAAVVJ|G4P62_P014048"; orig_transcript_id "gnl|WGS:JAAVVJ|G4P62_T014048"; product "spectrin alpha chain"; transcript_biotype "mRNA"; exon_number "4";
JAAVVJ010037376.1	Genbank	exon	29201	29305	.	+	.	gene_id "G4P62_008635"; transcript_id "gnl|WGS:JAAVVJ|G4P62_T014048"; locus_tag "G4P62_008635"; note "non-erythrocytic 1-like; transcript variant X5"; orig_protein_id "gnl|WGS:JAAVVJ|G4P62_P014048"; orig_transcript_id "gnl|WGS:JAAVVJ|G4P62_T014048"; product "spectrin alpha chain"; transcript_biotype "mRNA"; exon_number "5";
JAAVVJ010037376.1	Genbank	exon	29378	29448	.	+	.	gene_id "G4P62_008635"; transcript_id "gnl|WGS:JAAVVJ|G4P62_T014048"; locus_tag "G4P62_008635"; note "non-erythrocytic 1-like; transcript variant X5"; orig_protein_id "gnl|WGS:JAAVVJ|G4P62_P014048"; orig_transcript_id "gnl|WGS:JAAVVJ|G4P62_T014048"; product "spectrin alpha chain"; transcript_biotype "mRNA"; exon_number "6";
JAAVVJ010037376.1	Genbank	exon	30343	30388	.	+	.	gene_id "G4P62_008635"; transcript_id "gnl|WGS:JAAVVJ|G4P62_T014048"; locus_tag "G4P62_008635"; note "non-erythrocytic 1-like; transcript variant X5"; orig_protein_id "gnl|WGS:JAAVVJ|G4P62_P014048"; orig_transcript_id "gnl|WGS:JAAVVJ|G4P62_T014048"; product "spectrin alpha chain"; transcript_biotype "mRNA"; exon_number "7";
JAAVVJ010037376.1	Genbank	exon	30501	30592	.	+	.	gene_id "G4P62_008635"; transcript_id "gnl|WGS:JAAVVJ|G4P62_T014048"; locus_tag "G4P62_008635"; note "non-erythrocytic 1-like; transcript variant X5"; orig_protein_id "gnl|WGS:JAAVVJ|G4P62_P014048"; orig_transcript_id "gnl|WGS:JAAVVJ|G4P62_T014048"; product "spectrin alpha chain"; transcript_biotype "mRNA"; exon_number "8";
JAAVVJ010037376.1	Genbank	exon	30673	30938	.	+	.	gene_id "G4P62_008635"; transcript_id "gnl|WGS:JAAVVJ|G4P62_T014048"; locus_tag "G4P62_008635"; note "non-erythrocytic 1-like; transcript variant X5"; orig_protein_id "gnl|WGS:JAAVVJ|G4P62_P014048"; orig_transcript_id "gnl|WGS:JAAVVJ|G4P62_T014048"; product "spectrin alpha chain"; transcript_biotype "mRNA"; exon_number "9";
JAAVVJ010037376.1	Genbank	exon	31079	31182	.	+	.	gene_id "G4P62_008635"; transcript_id "gnl|WGS:JAAVVJ|G4P62_T014048"; locus_tag "G4P62_008635"; note "non-erythrocytic 1-like; transcript variant X5"; orig_protein_id "gnl|WGS:JAAVVJ|G4P62_P014048"; orig_transcript_id "gnl|WGS:JAAVVJ|G4P62_T014048"; product "spectrin alpha chain"; transcript_biotype "mRNA"; exon_number "10";
JAAVVJ010037376.1	Genbank	CDS	29025	29090	.	+	0	gene_id "G4P62_008635"; transcript_id "gnl|WGS:JAAVVJ|G4P62_T014048"; gbkey "CDS"; locus_tag "G4P62_008635"; orig_transcript_id "gnl|WGS:JAAVVJ|G4P62_T014048"; product "transcript variant X5"; protein_id "KAF7198751.1"; exon_number "4";
JAAVVJ010037376.1	Genbank	CDS	29201	29305	.	+	0	gene_id "G4P62_008635"; transcript_id "gnl|WGS:JAAVVJ|G4P62_T014048"; gbkey "CDS"; locus_tag "G4P62_008635"; orig_transcript_id "gnl|WGS:JAAVVJ|G4P62_T014048"; product "transcript variant X5"; protein_id "KAF7198751.1"; exon_number "5";
JAAVVJ010037376.1	Genbank	CDS	29378	29448	.	+	0	gene_id "G4P62_008635"; transcript_id "gnl|WGS:JAAVVJ|G4P62_T014048"; gbkey "CDS"; locus_tag "G4P62_008635"; orig_transcript_id "gnl|WGS:JAAVVJ|G4P62_T014048"; product "transcript variant X5"; protein_id "KAF7198751.1"; exon_number "6";
JAAVVJ010037376.1	Genbank	CDS	30343	30388	.	+	1	gene_id "G4P62_008635"; transcript_id "gnl|WGS:JAAVVJ|G4P62_T014048"; gbkey "CDS"; locus_tag "G4P62_008635"; orig_transcript_id "gnl|WGS:JAAVVJ|G4P62_T014048"; product "transcript variant X5"; protein_id "KAF7198751.1"; exon_number "7";
JAAVVJ010037376.1	Genbank	CDS	30501	30592	.	+	0	gene_id "G4P62_008635"; transcript_id "gnl|WGS:JAAVVJ|G4P62_T014048"; gbkey "CDS"; locus_tag "G4P62_008635"; orig_transcript_id "gnl|WGS:JAAVVJ|G4P62_T014048"; product "transcript variant X5"; protein_id "KAF7198751.1"; exon_number "8";
JAAVVJ010037376.1	Genbank	CDS	30673	30934	.	+	1	gene_id "G4P62_008635"; transcript_id "gnl|WGS:JAAVVJ|G4P62_T014048"; gbkey "CDS"; locus_tag "G4P62_008635"; orig_transcript_id "gnl|WGS:JAAVVJ|G4P62_T014048"; product "transcript variant X5"; protein_id "KAF7198751.1"; exon_number "9";
JAAVVJ010037376.1	Genbank	start_codon	29025	29027	.	+	0	gene_id "G4P62_008635"; transcript_id "gnl|WGS:JAAVVJ|G4P62_T014048"; gbkey "CDS"; locus_tag "G4P62_008635"; orig_transcript_id "gnl|WGS:JAAVVJ|G4P62_T014048"; product "transcript variant X5"; protein_id "KAF7198751.1"; exon_number "4";
JAAVVJ010037376.1	Genbank	stop_codon	30935	30937	.	+	0	gene_id "G4P62_008635"; transcript_id "gnl|WGS:JAAVVJ|G4P62_T014048"; gbkey "CDS"; locus_tag "G4P62_008635"; orig_transcript_id "gnl|WGS:JAAVVJ|G4P62_T014048"; product "transcript variant X5"; protein_id "KAF7198751.1"; exon_number "9";
JAAVVJ010037393.1	Genbank	gene	168061	269763	.	-	.	gene_id "G4P62_018614"; transcript_id ""; description "V-set and transmembrane domain-containing"; gbkey "Gene"; gene "vstm2a"; gene_biotype "protein_coding"; locus_tag "G4P62_018614";
JAAVVJ010037393.1	Genbank	transcript	168061	269763	.	-	.	gene_id "G4P62_018614"; transcript_id "gnl|WGS:JAAVVJ|G4P62_T030905"; gbkey "mRNA"; gene "vstm2a"; locus_tag "G4P62_018614"; orig_protein_id "gnl|WGS:JAAVVJ|G4P62_P030905"; orig_transcript_id "gnl|WGS:JAAVVJ|G4P62_T030905"; product "V-set and transmembrane domain containing 2A"; transcript_biotype "mRNA";
JAAVVJ010037393.1	Genbank	exon	269067	269763	.	-	.	gene_id "G4P62_018614"; transcript_id "gnl|WGS:JAAVVJ|G4P62_T030905"; gene "vstm2a"; locus_tag "G4P62_018614"; orig_protein_id "gnl|WGS:JAAVVJ|G4P62_P030905"; orig_transcript_id "gnl|WGS:JAAVVJ|G4P62_T030905"; product "V-set and transmembrane domain containing 2A"; transcript_biotype "mRNA"; exon_number "1";
JAAVVJ010037393.1	Genbank	exon	268039	268205	.	-	.	gene_id "G4P62_018614"; transcript_id "gnl|WGS:JAAVVJ|G4P62_T030905"; gene "vstm2a"; locus_tag "G4P62_018614"; orig_protein_id "gnl|WGS:JAAVVJ|G4P62_P030905"; orig_transcript_id "gnl|WGS:JAAVVJ|G4P62_T030905"; product "V-set and transmembrane domain containing 2A"; transcript_biotype "mRNA"; exon_number "2";
JAAVVJ010037393.1	Genbank	exon	196082	196132	.	-	.	gene_id "G4P62_018614"; transcript_id "gnl|WGS:JAAVVJ|G4P62_T030905"; gene "vstm2a"; locus_tag "G4P62_018614"; orig_protein_id "gnl|WGS:JAAVVJ|G4P62_P030905"; orig_transcript_id "gnl|WGS:JAAVVJ|G4P62_T030905"; product "V-set and transmembrane domain containing 2A"; transcript_biotype "mRNA"; exon_number "3";
JAAVVJ010037393.1	Genbank	exon	189121	189457	.	-	.	gene_id "G4P62_018614"; transcript_id "gnl|WGS:JAAVVJ|G4P62_T030905"; gene "vstm2a"; locus_tag "G4P62_018614"; orig_protein_id "gnl|WGS:JAAVVJ|G4P62_P030905"; orig_transcript_id "gnl|WGS:JAAVVJ|G4P62_T030905"; product "V-set and transmembrane domain containing 2A"; transcript_biotype "mRNA"; exon_number "4";
JAAVVJ010037393.1	Genbank	exon	168061	168928	.	-	.	gene_id "G4P62_018614"; transcript_id "gnl|WGS:JAAVVJ|G4P62_T030905"; gene "vstm2a"; locus_tag "G4P62_018614"; orig_protein_id "gnl|WGS:JAAVVJ|G4P62_P030905"; orig_transcript_id "gnl|WGS:JAAVVJ|G4P62_T030905"; product "V-set and transmembrane domain containing 2A"; transcript_biotype "mRNA"; exon_number "5";
JAAVVJ010037393.1	Genbank	CDS	269067	269145	.	-	0	gene_id "G4P62_018614"; transcript_id "gnl|WGS:JAAVVJ|G4P62_T030905"; gbkey "CDS"; gene "vstm2a"; locus_tag "G4P62_018614"; orig_transcript_id "gnl|WGS:JAAVVJ|G4P62_T030905"; product "V-set and transmembrane domain containing 2A"; protein_id "KAF7198749.1"; exon_number "1";
JAAVVJ010037393.1	Genbank	CDS	268039	268205	.	-	2	gene_id "G4P62_018614"; transcript_id "gnl|WGS:JAAVVJ|G4P62_T030905"; gbkey "CDS"; gene "vstm2a"; locus_tag "G4P62_018614"; orig_transcript_id "gnl|WGS:JAAVVJ|G4P62_T030905"; product "V-set and transmembrane domain containing 2A"; protein_id "KAF7198749.1"; exon_number "2";
JAAVVJ010037393.1	Genbank	CDS	196082	196132	.	-	0	gene_id "G4P62_018614"; transcript_id "gnl|WGS:JAAVVJ|G4P62_T030905"; gbkey "CDS"; gene "vstm2a"; locus_tag "G4P62_018614"; orig_transcript_id "gnl|WGS:JAAVVJ|G4P62_T030905"; product "V-set and transmembrane domain containing 2A"; protein_id "KAF7198749.1"; exon_number "3";
JAAVVJ010037393.1	Genbank	CDS	189121	189457	.	-	0	gene_id "G4P62_018614"; transcript_id "gnl|WGS:JAAVVJ|G4P62_T030905"; gbkey "CDS"; gene "vstm2a"; locus_tag "G4P62_018614"; orig_transcript_id "gnl|WGS:JAAVVJ|G4P62_T030905"; product "V-set and transmembrane domain containing 2A"; protein_id "KAF7198749.1"; exon_number "4";
JAAVVJ010037393.1	Genbank	CDS	168858	168928	.	-	2	gene_id "G4P62_018614"; transcript_id "gnl|WGS:JAAVVJ|G4P62_T030905"; gbkey "CDS"; gene "vstm2a"; locus_tag "G4P62_018614"; orig_transcript_id "gnl|WGS:JAAVVJ|G4P62_T030905"; product "V-set and transmembrane domain containing 2A"; protein_id "KAF7198749.1"; exon_number "5";
JAAVVJ010037393.1	Genbank	start_codon	269143	269145	.	-	0	gene_id "G4P62_018614"; transcript_id "gnl|WGS:JAAVVJ|G4P62_T030905"; gbkey "CDS"; gene "vstm2a"; locus_tag "G4P62_018614"; orig_transcript_id "gnl|WGS:JAAVVJ|G4P62_T030905"; product "V-set and transmembrane domain containing 2A"; protein_id "KAF7198749.1"; exon_number "1";
JAAVVJ010037393.1	Genbank	stop_codon	168855	168857	.	-	0	gene_id "G4P62_018614"; transcript_id "gnl|WGS:JAAVVJ|G4P62_T030905"; gbkey "CDS"; gene "vstm2a"; locus_tag "G4P62_018614"; orig_transcript_id "gnl|WGS:JAAVVJ|G4P62_T030905"; product "V-set and transmembrane domain containing 2A"; protein_id "KAF7198749.1"; exon_number "5";
JAAVVJ010037411.1	Genbank	gene	9928	32539	.	-	.	gene_id "G4P62_020093"; transcript_id ""; description "potassium voltage-gated channel subfamily H"; gbkey "Gene"; gene_biotype "protein_coding"; locus_tag "G4P62_020093"; note "LOC107374336";
JAAVVJ010037411.1	Genbank	transcript	9928	32539	.	-	.	gene_id "G4P62_020093"; transcript_id "gnl|WGS:JAAVVJ|G4P62_T032937"; gbkey "mRNA"; locus_tag "G4P62_020093"; orig_protein_id "gnl|WGS:JAAVVJ|G4P62_P032937"; orig_transcript_id "gnl|WGS:JAAVVJ|G4P62_T032937"; product "potassium voltage-gated channel subfamily H member 2-like"; transcript_biotype "mRNA";
JAAVVJ010037411.1	Genbank	exon	32370	32539	.	-	.	gene_id "G4P62_020093"; transcript_id "gnl|WGS:JAAVVJ|G4P62_T032937"; locus_tag "G4P62_020093"; orig_protein_id "gnl|WGS:JAAVVJ|G4P62_P032937"; orig_transcript_id "gnl|WGS:JAAVVJ|G4P62_T032937"; product "potassium voltage-gated channel subfamily H member 2-like"; transcript_biotype "mRNA"; exon_number "1";
JAAVVJ010037411.1	Genbank	exon	10286	10538	.	-	.	gene_id "G4P62_020093"; transcript_id "gnl|WGS:JAAVVJ|G4P62_T032937"; locus_tag "G4P62_020093"; orig_protein_id "gnl|WGS:JAAVVJ|G4P62_P032937"; orig_transcript_id "gnl|WGS:JAAVVJ|G4P62_T032937"; product "potassium voltage-gated channel subfamily H member 2-like"; transcript_biotype "mRNA"; exon_number "2";
JAAVVJ010037411.1	Genbank	exon	9928	10153	.	-	.	gene_id "G4P62_020093"; transcript_id "gnl|WGS:JAAVVJ|G4P62_T032937"; locus_tag "G4P62_020093"; orig_protein_id "gnl|WGS:JAAVVJ|G4P62_P032937"; orig_transcript_id "gnl|WGS:JAAVVJ|G4P62_T032937"; product "potassium voltage-gated channel subfamily H member 2-like"; transcript_biotype "mRNA"; exon_number "3";
JAAVVJ010037411.1	Genbank	CDS	32370	32486	.	-	0	gene_id "G4P62_020093"; transcript_id "gnl|WGS:JAAVVJ|G4P62_T032937"; gbkey "CDS"; locus_tag "G4P62_020093"; orig_transcript_id "gnl|WGS:JAAVVJ|G4P62_T032937"; product "potassium voltage-gated channel subfamily H member 2-like"; protein_id "KAF7198748.1"; exon_number "1";
JAAVVJ010037411.1	Genbank	CDS	10286	10538	.	-	0	gene_id "G4P62_020093"; transcript_id "gnl|WGS:JAAVVJ|G4P62_T032937"; gbkey "CDS"; locus_tag "G4P62_020093"; orig_transcript_id "gnl|WGS:JAAVVJ|G4P62_T032937"; product "potassium voltage-gated channel subfamily H member 2-like"; protein_id "KAF7198748.1"; exon_number "2";
JAAVVJ010037411.1	Genbank	CDS	9948	10153	.	-	2	gene_id "G4P62_020093"; transcript_id "gnl|WGS:JAAVVJ|G4P62_T032937"; gbkey "CDS"; locus_tag "G4P62_020093"; orig_transcript_id "gnl|WGS:JAAVVJ|G4P62_T032937"; product "potassium voltage-gated channel subfamily H member 2-like"; protein_id "KAF7198748.1"; exon_number "3";
JAAVVJ010037411.1	Genbank	start_codon	32484	32486	.	-	0	gene_id "G4P62_020093"; transcript_id "gnl|WGS:JAAVVJ|G4P62_T032937"; gbkey "CDS"; locus_tag "G4P62_020093"; orig_transcript_id "gnl|WGS:JAAVVJ|G4P62_T032937"; product "potassium voltage-gated channel subfamily H member 2-like"; protein_id "KAF7198748.1"; exon_number "1";
JAAVVJ010037411.1	Genbank	stop_codon	9945	9947	.	-	0	gene_id "G4P62_020093"; transcript_id "gnl|WGS:JAAVVJ|G4P62_T032937"; gbkey "CDS"; locus_tag "G4P62_020093"; orig_transcript_id "gnl|WGS:JAAVVJ|G4P62_T032937"; product "potassium voltage-gated channel subfamily H member 2-like"; protein_id "KAF7198748.1"; exon_number "3";
JAAVVJ010037426.1	Genbank	gene	4296	12247	.	-	.	gene_id "G4P62_020143"; transcript_id ""; description "uncharacterized protein LOC107374438"; gbkey "Gene"; gene_biotype "protein_coding"; locus_tag "G4P62_020143"; note "LOC107374438";
JAAVVJ010037426.1	Genbank	transcript	4296	12247	.	-	.	gene_id "G4P62_020143"; transcript_id "gnl|WGS:JAAVVJ|G4P62_T033001"; gbkey "mRNA"; locus_tag "G4P62_020143"; note "transcript variant X2"; orig_protein_id "gnl|WGS:JAAVVJ|G4P62_P033001"; orig_transcript_id "gnl|WGS:JAAVVJ|G4P62_T033001"; product "uncharacterized LOC107374438"; transcript_biotype "mRNA";
JAAVVJ010037426.1	Genbank	exon	12003	12247	.	-	.	gene_id "G4P62_020143"; transcript_id "gnl|WGS:JAAVVJ|G4P62_T033001"; locus_tag "G4P62_020143"; note "transcript variant X2"; orig_protein_id "gnl|WGS:JAAVVJ|G4P62_P033001"; orig_transcript_id "gnl|WGS:JAAVVJ|G4P62_T033001"; product "uncharacterized LOC107374438"; transcript_biotype "mRNA"; exon_number "1";
JAAVVJ010037426.1	Genbank	exon	6755	7002	.	-	.	gene_id "G4P62_020143"; transcript_id "gnl|WGS:JAAVVJ|G4P62_T033001"; locus_tag "G4P62_020143"; note "transcript variant X2"; orig_protein_id "gnl|WGS:JAAVVJ|G4P62_P033001"; orig_transcript_id "gnl|WGS:JAAVVJ|G4P62_T033001"; product "uncharacterized LOC107374438"; transcript_biotype "mRNA"; exon_number "2";
JAAVVJ010037426.1	Genbank	exon	4296	4564	.	-	.	gene_id "G4P62_020143"; transcript_id "gnl|WGS:JAAVVJ|G4P62_T033001"; locus_tag "G4P62_020143"; note "transcript variant X2"; orig_protein_id "gnl|WGS:JAAVVJ|G4P62_P033001"; orig_transcript_id "gnl|WGS:JAAVVJ|G4P62_T033001"; product "uncharacterized LOC107374438"; transcript_biotype "mRNA"; exon_number "3";
JAAVVJ010037426.1	Genbank	CDS	12003	12198	.	-	0	gene_id "G4P62_020143"; transcript_id "gnl|WGS:JAAVVJ|G4P62_T033001"; gbkey "CDS"; locus_tag "G4P62_020143"; orig_transcript_id "gnl|WGS:JAAVVJ|G4P62_T033001"; product "transcript variant X2"; protein_id "KAF7198746.1"; exon_number "1";
JAAVVJ010037426.1	Genbank	CDS	6755	7002	.	-	2	gene_id "G4P62_020143"; transcript_id "gnl|WGS:JAAVVJ|G4P62_T033001"; gbkey "CDS"; locus_tag "G4P62_020143"; orig_transcript_id "gnl|WGS:JAAVVJ|G4P62_T033001"; product "transcript variant X2"; protein_id "KAF7198746.1"; exon_number "2";
JAAVVJ010037426.1	Genbank	CDS	4319	4564	.	-	0	gene_id "G4P62_020143"; transcript_id "gnl|WGS:JAAVVJ|G4P62_T033001"; gbkey "CDS"; locus_tag "G4P62_020143"; orig_transcript_id "gnl|WGS:JAAVVJ|G4P62_T033001"; product "transcript variant X2"; protein_id "KAF7198746.1"; exon_number "3";
JAAVVJ010037426.1	Genbank	start_codon	12196	12198	.	-	0	gene_id "G4P62_020143"; transcript_id "gnl|WGS:JAAVVJ|G4P62_T033001"; gbkey "CDS"; locus_tag "G4P62_020143"; orig_transcript_id "gnl|WGS:JAAVVJ|G4P62_T033001"; product "transcript variant X2"; protein_id "KAF7198746.1"; exon_number "1";
JAAVVJ010037426.1	Genbank	stop_codon	4316	4318	.	-	0	gene_id "G4P62_020143"; transcript_id "gnl|WGS:JAAVVJ|G4P62_T033001"; gbkey "CDS"; locus_tag "G4P62_020143"; orig_transcript_id "gnl|WGS:JAAVVJ|G4P62_T033001"; product "transcript variant X2"; protein_id "KAF7198746.1"; exon_number "3";
JAAVVJ010037426.1	Genbank	gene	22370	24155	.	-	.	gene_id "G4P62_020144"; transcript_id ""; description "zinc finger protein 664-like"; gbkey "Gene"; gene_biotype "protein_coding"; locus_tag "G4P62_020144"; note "LOC107374437";
JAAVVJ010037426.1	Genbank	transcript	22370	24155	.	-	.	gene_id "G4P62_020144"; transcript_id "gnl|WGS:JAAVVJ|G4P62_T033002"; gbkey "mRNA"; locus_tag "G4P62_020144"; orig_protein_id "gnl|WGS:JAAVVJ|G4P62_P033002"; orig_transcript_id "gnl|WGS:JAAVVJ|G4P62_T033002"; product "zinc finger protein 664-like"; transcript_biotype "mRNA";
JAAVVJ010037426.1	Genbank	exon	24073	24155	.	-	.	gene_id "G4P62_020144"; transcript_id "gnl|WGS:JAAVVJ|G4P62_T033002"; locus_tag "G4P62_020144"; orig_protein_id "gnl|WGS:JAAVVJ|G4P62_P033002"; orig_transcript_id "gnl|WGS:JAAVVJ|G4P62_T033002"; product "zinc finger protein 664-like"; transcript_biotype "mRNA"; exon_number "1";
JAAVVJ010037426.1	Genbank	exon	22370	23657	.	-	.	gene_id "G4P62_020144"; transcript_id "gnl|WGS:JAAVVJ|G4P62_T033002"; locus_tag "G4P62_020144"; orig_protein_id "gnl|WGS:JAAVVJ|G4P62_P033002"; orig_transcript_id "gnl|WGS:JAAVVJ|G4P62_T033002"; product "zinc finger protein 664-like"; transcript_biotype "mRNA"; exon_number "2";
JAAVVJ010037426.1	Genbank	CDS	24073	24155	.	-	0	gene_id "G4P62_020144"; transcript_id "gnl|WGS:JAAVVJ|G4P62_T033002"; gbkey "CDS"; locus_tag "G4P62_020144"; orig_transcript_id "gnl|WGS:JAAVVJ|G4P62_T033002"; product "zinc finger protein 664-like"; protein_id "KAF7198747.1"; exon_number "1";
JAAVVJ010037426.1	Genbank	CDS	22373	23657	.	-	1	gene_id "G4P62_020144"; transcript_id "gnl|WGS:JAAVVJ|G4P62_T033002"; gbkey "CDS"; locus_tag "G4P62_020144"; orig_transcript_id "gnl|WGS:JAAVVJ|G4P62_T033002"; product "zinc finger protein 664-like"; protein_id "KAF7198747.1"; exon_number "2";
JAAVVJ010037426.1	Genbank	start_codon	24153	24155	.	-	0	gene_id "G4P62_020144"; transcript_id "gnl|WGS:JAAVVJ|G4P62_T033002"; gbkey "CDS"; locus_tag "G4P62_020144"; orig_transcript_id "gnl|WGS:JAAVVJ|G4P62_T033002"; product "zinc finger protein 664-like"; protein_id "KAF7198747.1"; exon_number "1";
JAAVVJ010037426.1	Genbank	stop_codon	22370	22372	.	-	0	gene_id "G4P62_020144"; transcript_id "gnl|WGS:JAAVVJ|G4P62_T033002"; gbkey "CDS"; locus_tag "G4P62_020144"; orig_transcript_id "gnl|WGS:JAAVVJ|G4P62_T033002"; product "zinc finger protein 664-like"; protein_id "KAF7198747.1"; exon_number "2";
JAAVVJ010037505.1	Genbank	gene	10482	22555	.	-	.	gene_id "G4P62_020047"; transcript_id ""; description "hepatocyte nuclear factor 6-like isoform X1"; gbkey "Gene"; gene_biotype "protein_coding"; locus_tag "G4P62_020047"; note "LOC107374254";
JAAVVJ010037505.1	Genbank	transcript	10482	22555	.	-	.	gene_id "G4P62_020047"; transcript_id "gnl|WGS:JAAVVJ|G4P62_T032875"; gbkey "mRNA"; locus_tag "G4P62_020047"; note "transcript variant X2"; orig_protein_id "gnl|WGS:JAAVVJ|G4P62_P032875"; orig_transcript_id "gnl|WGS:JAAVVJ|G4P62_T032875"; product "hepatocyte nuclear factor 6-like"; transcript_biotype "mRNA";
JAAVVJ010037505.1	Genbank	exon	21158	22555	.	-	.	gene_id "G4P62_020047"; transcript_id "gnl|WGS:JAAVVJ|G4P62_T032875"; locus_tag "G4P62_020047"; note "transcript variant X2"; orig_protein_id "gnl|WGS:JAAVVJ|G4P62_P032875"; orig_transcript_id "gnl|WGS:JAAVVJ|G4P62_T032875"; product "hepatocyte nuclear factor 6-like"; transcript_biotype "mRNA"; exon_number "1";
JAAVVJ010037505.1	Genbank	exon	10482	11005	.	-	.	gene_id "G4P62_020047"; transcript_id "gnl|WGS:JAAVVJ|G4P62_T032875"; locus_tag "G4P62_020047"; note "transcript variant X2"; orig_protein_id "gnl|WGS:JAAVVJ|G4P62_P032875"; orig_transcript_id "gnl|WGS:JAAVVJ|G4P62_T032875"; product "hepatocyte nuclear factor 6-like"; transcript_biotype "mRNA"; exon_number "2";
JAAVVJ010037505.1	Genbank	CDS	21158	22211	.	-	0	gene_id "G4P62_020047"; transcript_id "gnl|WGS:JAAVVJ|G4P62_T032875"; gbkey "CDS"; locus_tag "G4P62_020047"; orig_transcript_id "gnl|WGS:JAAVVJ|G4P62_T032875"; product "transcript variant X2"; protein_id "KAF7198745.1"; exon_number "1";
JAAVVJ010037505.1	Genbank	CDS	10719	11005	.	-	2	gene_id "G4P62_020047"; transcript_id "gnl|WGS:JAAVVJ|G4P62_T032875"; gbkey "CDS"; locus_tag "G4P62_020047"; orig_transcript_id "gnl|WGS:JAAVVJ|G4P62_T032875"; product "transcript variant X2"; protein_id "KAF7198745.1"; exon_number "2";
JAAVVJ010037505.1	Genbank	start_codon	22209	22211	.	-	0	gene_id "G4P62_020047"; transcript_id "gnl|WGS:JAAVVJ|G4P62_T032875"; gbkey "CDS"; locus_tag "G4P62_020047"; orig_transcript_id "gnl|WGS:JAAVVJ|G4P62_T032875"; product "transcript variant X2"; protein_id "KAF7198745.1"; exon_number "1";
JAAVVJ010037505.1	Genbank	stop_codon	10716	10718	.	-	0	gene_id "G4P62_020047"; transcript_id "gnl|WGS:JAAVVJ|G4P62_T032875"; gbkey "CDS"; locus_tag "G4P62_020047"; orig_transcript_id "gnl|WGS:JAAVVJ|G4P62_T032875"; product "transcript variant X2"; protein_id "KAF7198745.1"; exon_number "2";
JAAVVJ010037505.1	Genbank	transcript	10482	22555	.	-	.	gene_id "G4P62_020047"; transcript_id "gnl|WGS:JAAVVJ|G4P62_T032874"; gbkey "mRNA"; locus_tag "G4P62_020047"; note "transcript variant X1"; orig_protein_id "gnl|WGS:JAAVVJ|G4P62_P032874"; orig_transcript_id "gnl|WGS:JAAVVJ|G4P62_T032874"; product "hepatocyte nuclear factor 6-like"; transcript_biotype "mRNA";
JAAVVJ010037505.1	Genbank	exon	21143	22555	.	-	.	gene_id "G4P62_020047"; transcript_id "gnl|WGS:JAAVVJ|G4P62_T032874"; locus_tag "G4P62_020047"; note "transcript variant X1"; orig_protein_id "gnl|WGS:JAAVVJ|G4P62_P032874"; orig_transcript_id "gnl|WGS:JAAVVJ|G4P62_T032874"; product "hepatocyte nuclear factor 6-like"; transcript_biotype "mRNA"; exon_number "1";
JAAVVJ010037505.1	Genbank	exon	10482	11005	.	-	.	gene_id "G4P62_020047"; transcript_id "gnl|WGS:JAAVVJ|G4P62_T032874"; locus_tag "G4P62_020047"; note "transcript variant X1"; orig_protein_id "gnl|WGS:JAAVVJ|G4P62_P032874"; orig_transcript_id "gnl|WGS:JAAVVJ|G4P62_T032874"; product "hepatocyte nuclear factor 6-like"; transcript_biotype "mRNA"; exon_number "2";
JAAVVJ010037505.1	Genbank	CDS	21143	22211	.	-	0	gene_id "G4P62_020047"; transcript_id "gnl|WGS:JAAVVJ|G4P62_T032874"; gbkey "CDS"; locus_tag "G4P62_020047"; orig_transcript_id "gnl|WGS:JAAVVJ|G4P62_T032874"; product "transcript variant X1"; protein_id "KAF7198744.1"; exon_number "1";
JAAVVJ010037505.1	Genbank	CDS	10719	11005	.	-	2	gene_id "G4P62_020047"; transcript_id "gnl|WGS:JAAVVJ|G4P62_T032874"; gbkey "CDS"; locus_tag "G4P62_020047"; orig_transcript_id "gnl|WGS:JAAVVJ|G4P62_T032874"; product "transcript variant X1"; protein_id "KAF7198744.1"; exon_number "2";
JAAVVJ010037505.1	Genbank	start_codon	22209	22211	.	-	0	gene_id "G4P62_020047"; transcript_id "gnl|WGS:JAAVVJ|G4P62_T032874"; gbkey "CDS"; locus_tag "G4P62_020047"; orig_transcript_id "gnl|WGS:JAAVVJ|G4P62_T032874"; product "transcript variant X1"; protein_id "KAF7198744.1"; exon_number "1";
JAAVVJ010037505.1	Genbank	stop_codon	10716	10718	.	-	0	gene_id "G4P62_020047"; transcript_id "gnl|WGS:JAAVVJ|G4P62_T032874"; gbkey "CDS"; locus_tag "G4P62_020047"; orig_transcript_id "gnl|WGS:JAAVVJ|G4P62_T032874"; product "transcript variant X1"; protein_id "KAF7198744.1"; exon_number "2";
JAAVVJ010037532.1	Genbank	gene	945	19176	.	+	.	gene_id "G4P62_019376"; transcript_id ""; description "pachytene checkpoint protein 2 homolog"; gbkey "Gene"; gene_biotype "protein_coding"; locus_tag "G4P62_019376"; note "LOC107372844"; partial "true";
JAAVVJ010037532.1	Genbank	transcript	945	19176	.	+	.	gene_id "G4P62_019376"; transcript_id "gnl|WGS:JAAVVJ|G4P62_T032028"; gbkey "mRNA"; locus_tag "G4P62_019376"; orig_protein_id "gnl|WGS:JAAVVJ|G4P62_P032028"; orig_transcript_id "gnl|WGS:JAAVVJ|G4P62_T032028"; partial "true"; product "pachytene checkpoint protein 2-like protein"; transcript_biotype "mRNA";
JAAVVJ010037532.1	Genbank	exon	945	1290	.	+	.	gene_id "G4P62_019376"; transcript_id "gnl|WGS:JAAVVJ|G4P62_T032028"; locus_tag "G4P62_019376"; orig_protein_id "gnl|WGS:JAAVVJ|G4P62_P032028"; orig_transcript_id "gnl|WGS:JAAVVJ|G4P62_T032028"; partial "true"; product "pachytene checkpoint protein 2-like protein"; transcript_biotype "mRNA"; exon_number "1";
JAAVVJ010037532.1	Genbank	exon	1495	1550	.	+	.	gene_id "G4P62_019376"; transcript_id "gnl|WGS:JAAVVJ|G4P62_T032028"; locus_tag "G4P62_019376"; orig_protein_id "gnl|WGS:JAAVVJ|G4P62_P032028"; orig_transcript_id "gnl|WGS:JAAVVJ|G4P62_T032028"; partial "true"; product "pachytene checkpoint protein 2-like protein"; transcript_biotype "mRNA"; exon_number "2";
JAAVVJ010037532.1	Genbank	exon	1628	1718	.	+	.	gene_id "G4P62_019376"; transcript_id "gnl|WGS:JAAVVJ|G4P62_T032028"; locus_tag "G4P62_019376"; orig_protein_id "gnl|WGS:JAAVVJ|G4P62_P032028"; orig_transcript_id "gnl|WGS:JAAVVJ|G4P62_T032028"; partial "true"; product "pachytene checkpoint protein 2-like protein"; transcript_biotype "mRNA"; exon_number "3";
JAAVVJ010037532.1	Genbank	exon	1809	1881	.	+	.	gene_id "G4P62_019376"; transcript_id "gnl|WGS:JAAVVJ|G4P62_T032028"; locus_tag "G4P62_019376"; orig_protein_id "gnl|WGS:JAAVVJ|G4P62_P032028"; orig_transcript_id "gnl|WGS:JAAVVJ|G4P62_T032028"; partial "true"; product "pachytene checkpoint protein 2-like protein"; transcript_biotype "mRNA"; exon_number "4";
JAAVVJ010037532.1	Genbank	exon	1960	2023	.	+	.	gene_id "G4P62_019376"; transcript_id "gnl|WGS:JAAVVJ|G4P62_T032028"; locus_tag "G4P62_019376"; orig_protein_id "gnl|WGS:JAAVVJ|G4P62_P032028"; orig_transcript_id "gnl|WGS:JAAVVJ|G4P62_T032028"; partial "true"; product "pachytene checkpoint protein 2-like protein"; transcript_biotype "mRNA"; exon_number "5";
JAAVVJ010037532.1	Genbank	exon	2088	2174	.	+	.	gene_id "G4P62_019376"; transcript_id "gnl|WGS:JAAVVJ|G4P62_T032028"; locus_tag "G4P62_019376"; orig_protein_id "gnl|WGS:JAAVVJ|G4P62_P032028"; orig_transcript_id "gnl|WGS:JAAVVJ|G4P62_T032028"; partial "true"; product "pachytene checkpoint protein 2-like protein"; transcript_biotype "mRNA"; exon_number "6";
JAAVVJ010037532.1	Genbank	exon	7630	7736	.	+	.	gene_id "G4P62_019376"; transcript_id "gnl|WGS:JAAVVJ|G4P62_T032028"; locus_tag "G4P62_019376"; orig_protein_id "gnl|WGS:JAAVVJ|G4P62_P032028"; orig_transcript_id "gnl|WGS:JAAVVJ|G4P62_T032028"; partial "true"; product "pachytene checkpoint protein 2-like protein"; transcript_biotype "mRNA"; exon_number "7";
JAAVVJ010037532.1	Genbank	exon	7879	8032	.	+	.	gene_id "G4P62_019376"; transcript_id "gnl|WGS:JAAVVJ|G4P62_T032028"; locus_tag "G4P62_019376"; orig_protein_id "gnl|WGS:JAAVVJ|G4P62_P032028"; orig_transcript_id "gnl|WGS:JAAVVJ|G4P62_T032028"; partial "true"; product "pachytene checkpoint protein 2-like protein"; transcript_biotype "mRNA"; exon_number "8";
JAAVVJ010037532.1	Genbank	exon	18024	18136	.	+	.	gene_id "G4P62_019376"; transcript_id "gnl|WGS:JAAVVJ|G4P62_T032028"; locus_tag "G4P62_019376"; orig_protein_id "gnl|WGS:JAAVVJ|G4P62_P032028"; orig_transcript_id "gnl|WGS:JAAVVJ|G4P62_T032028"; partial "true"; product "pachytene checkpoint protein 2-like protein"; transcript_biotype "mRNA"; exon_number "9";
JAAVVJ010037532.1	Genbank	exon	18229	18298	.	+	.	gene_id "G4P62_019376"; transcript_id "gnl|WGS:JAAVVJ|G4P62_T032028"; locus_tag "G4P62_019376"; orig_protein_id "gnl|WGS:JAAVVJ|G4P62_P032028"; orig_transcript_id "gnl|WGS:JAAVVJ|G4P62_T032028"; partial "true"; product "pachytene checkpoint protein 2-like protein"; transcript_biotype "mRNA"; exon_number "10";
JAAVVJ010037532.1	Genbank	exon	18372	19176	.	+	.	gene_id "G4P62_019376"; transcript_id "gnl|WGS:JAAVVJ|G4P62_T032028"; locus_tag "G4P62_019376"; orig_protein_id "gnl|WGS:JAAVVJ|G4P62_P032028"; orig_transcript_id "gnl|WGS:JAAVVJ|G4P62_T032028"; partial "true"; product "pachytene checkpoint protein 2-like protein"; transcript_biotype "mRNA"; exon_number "11";
JAAVVJ010037532.1	Genbank	CDS	945	1290	.	+	0	gene_id "G4P62_019376"; transcript_id "gnl|WGS:JAAVVJ|G4P62_T032028"; gbkey "CDS"; locus_tag "G4P62_019376"; note "pachytene checkpoint protein 2 homolog"; orig_transcript_id "gnl|WGS:JAAVVJ|G4P62_T032028"; partial "true"; product "pachytene checkpoint protein 2-like protein"; protein_id "KAF7198743.1"; exon_number "1";
JAAVVJ010037532.1	Genbank	CDS	1495	1550	.	+	2	gene_id "G4P62_019376"; transcript_id "gnl|WGS:JAAVVJ|G4P62_T032028"; gbkey "CDS"; locus_tag "G4P62_019376"; note "pachytene checkpoint protein 2 homolog"; orig_transcript_id "gnl|WGS:JAAVVJ|G4P62_T032028"; partial "true"; product "pachytene checkpoint protein 2-like protein"; protein_id "KAF7198743.1"; exon_number "2";
JAAVVJ010037532.1	Genbank	CDS	1628	1718	.	+	0	gene_id "G4P62_019376"; transcript_id "gnl|WGS:JAAVVJ|G4P62_T032028"; gbkey "CDS"; locus_tag "G4P62_019376"; note "pachytene checkpoint protein 2 homolog"; orig_transcript_id "gnl|WGS:JAAVVJ|G4P62_T032028"; partial "true"; product "pachytene checkpoint protein 2-like protein"; protein_id "KAF7198743.1"; exon_number "3";
JAAVVJ010037532.1	Genbank	CDS	1809	1881	.	+	2	gene_id "G4P62_019376"; transcript_id "gnl|WGS:JAAVVJ|G4P62_T032028"; gbkey "CDS"; locus_tag "G4P62_019376"; note "pachytene checkpoint protein 2 homolog"; orig_transcript_id "gnl|WGS:JAAVVJ|G4P62_T032028"; partial "true"; product "pachytene checkpoint protein 2-like protein"; protein_id "KAF7198743.1"; exon_number "4";
JAAVVJ010037532.1	Genbank	CDS	1960	2023	.	+	1	gene_id "G4P62_019376"; transcript_id "gnl|WGS:JAAVVJ|G4P62_T032028"; gbkey "CDS"; locus_tag "G4P62_019376"; note "pachytene checkpoint protein 2 homolog"; orig_transcript_id "gnl|WGS:JAAVVJ|G4P62_T032028"; partial "true"; product "pachytene checkpoint protein 2-like protein"; protein_id "KAF7198743.1"; exon_number "5";
JAAVVJ010037532.1	Genbank	CDS	2088	2174	.	+	0	gene_id "G4P62_019376"; transcript_id "gnl|WGS:JAAVVJ|G4P62_T032028"; gbkey "CDS"; locus_tag "G4P62_019376"; note "pachytene checkpoint protein 2 homolog"; orig_transcript_id "gnl|WGS:JAAVVJ|G4P62_T032028"; partial "true"; product "pachytene checkpoint protein 2-like protein"; protein_id "KAF7198743.1"; exon_number "6";
JAAVVJ010037532.1	Genbank	CDS	7630	7736	.	+	0	gene_id "G4P62_019376"; transcript_id "gnl|WGS:JAAVVJ|G4P62_T032028"; gbkey "CDS"; locus_tag "G4P62_019376"; note "pachytene checkpoint protein 2 homolog"; orig_transcript_id "gnl|WGS:JAAVVJ|G4P62_T032028"; partial "true"; product "pachytene checkpoint protein 2-like protein"; protein_id "KAF7198743.1"; exon_number "7";
JAAVVJ010037532.1	Genbank	CDS	7879	8032	.	+	1	gene_id "G4P62_019376"; transcript_id "gnl|WGS:JAAVVJ|G4P62_T032028"; gbkey "CDS"; locus_tag "G4P62_019376"; note "pachytene checkpoint protein 2 homolog"; orig_transcript_id "gnl|WGS:JAAVVJ|G4P62_T032028"; partial "true"; product "pachytene checkpoint protein 2-like protein"; protein_id "KAF7198743.1"; exon_number "8";
JAAVVJ010037532.1	Genbank	CDS	18024	18136	.	+	0	gene_id "G4P62_019376"; transcript_id "gnl|WGS:JAAVVJ|G4P62_T032028"; gbkey "CDS"; locus_tag "G4P62_019376"; note "pachytene checkpoint protein 2 homolog"; orig_transcript_id "gnl|WGS:JAAVVJ|G4P62_T032028"; partial "true"; product "pachytene checkpoint protein 2-like protein"; protein_id "KAF7198743.1"; exon_number "9";
JAAVVJ010037532.1	Genbank	CDS	18229	18298	.	+	1	gene_id "G4P62_019376"; transcript_id "gnl|WGS:JAAVVJ|G4P62_T032028"; gbkey "CDS"; locus_tag "G4P62_019376"; note "pachytene checkpoint protein 2 homolog"; orig_transcript_id "gnl|WGS:JAAVVJ|G4P62_T032028"; partial "true"; product "pachytene checkpoint protein 2-like protein"; protein_id "KAF7198743.1"; exon_number "10";
JAAVVJ010037532.1	Genbank	CDS	18372	18464	.	+	0	gene_id "G4P62_019376"; transcript_id "gnl|WGS:JAAVVJ|G4P62_T032028"; gbkey "CDS"; locus_tag "G4P62_019376"; note "pachytene checkpoint protein 2 homolog"; orig_transcript_id "gnl|WGS:JAAVVJ|G4P62_T032028"; partial "true"; product "pachytene checkpoint protein 2-like protein"; protein_id "KAF7198743.1"; exon_number "11";
JAAVVJ010037532.1	Genbank	start_codon	945	947	.	+	0	gene_id "G4P62_019376"; transcript_id "gnl|WGS:JAAVVJ|G4P62_T032028"; gbkey "CDS"; locus_tag "G4P62_019376"; note "pachytene checkpoint protein 2 homolog"; orig_transcript_id "gnl|WGS:JAAVVJ|G4P62_T032028"; partial "true"; product "pachytene checkpoint protein 2-like protein"; protein_id "KAF7198743.1"; exon_number "1";
JAAVVJ010037532.1	Genbank	stop_codon	18465	18467	.	+	0	gene_id "G4P62_019376"; transcript_id "gnl|WGS:JAAVVJ|G4P62_T032028"; gbkey "CDS"; locus_tag "G4P62_019376"; note "pachytene checkpoint protein 2 homolog"; orig_transcript_id "gnl|WGS:JAAVVJ|G4P62_T032028"; partial "true"; product "pachytene checkpoint protein 2-like protein"; protein_id "KAF7198743.1"; exon_number "11";
JAAVVJ010037567.1	Genbank	gene	1	865	.	+	.	gene_id "G4P62_020237"; transcript_id ""; description "atherin-like"; gbkey "Gene"; gene_biotype "protein_coding"; locus_tag "G4P62_020237"; note "LOC107374626"; partial "true";
JAAVVJ010037567.1	Genbank	transcript	1	582	.	+	.	gene_id "G4P62_020237"; transcript_id "gnl|WGS:JAAVVJ|G4P62_T033120"; gbkey "mRNA"; locus_tag "G4P62_020237"; orig_protein_id "gnl|WGS:JAAVVJ|G4P62_P033120"; orig_transcript_id "gnl|WGS:JAAVVJ|G4P62_T033120"; partial "true"; product "atherin-like"; transcript_biotype "mRNA";
JAAVVJ010037567.1	Genbank	exon	1	582	.	+	.	gene_id "G4P62_020237"; transcript_id "gnl|WGS:JAAVVJ|G4P62_T033120"; locus_tag "G4P62_020237"; orig_protein_id "gnl|WGS:JAAVVJ|G4P62_P033120"; orig_transcript_id "gnl|WGS:JAAVVJ|G4P62_T033120"; partial "true"; product "atherin-like"; transcript_biotype "mRNA"; exon_number "1";
JAAVVJ010037567.1	Genbank	CDS	4	579	.	+	0	gene_id "G4P62_020237"; transcript_id "gnl|WGS:JAAVVJ|G4P62_T033120"; gbkey "CDS"; locus_tag "G4P62_020237"; orig_transcript_id "gnl|WGS:JAAVVJ|G4P62_T033120"; partial "true"; product "atherin-like"; protein_id "KAF7198742.1"; exon_number "1";
JAAVVJ010037567.1	Genbank	start_codon	4	6	.	+	0	gene_id "G4P62_020237"; transcript_id "gnl|WGS:JAAVVJ|G4P62_T033120"; gbkey "CDS"; locus_tag "G4P62_020237"; orig_transcript_id "gnl|WGS:JAAVVJ|G4P62_T033120"; partial "true"; product "atherin-like"; protein_id "KAF7198742.1"; exon_number "1";
JAAVVJ010037567.1	Genbank	stop_codon	580	582	.	+	0	gene_id "G4P62_020237"; transcript_id "gnl|WGS:JAAVVJ|G4P62_T033120"; gbkey "CDS"; locus_tag "G4P62_020237"; orig_transcript_id "gnl|WGS:JAAVVJ|G4P62_T033120"; partial "true"; product "atherin-like"; protein_id "KAF7198742.1"; exon_number "1";
JAAVVJ010037574.1	Genbank	gene	14917	31240	.	+	.	gene_id "G4P62_004842"; transcript_id ""; description "cdc42-interacting protein 4"; gbkey "Gene"; gene "trip10"; gene_biotype "protein_coding"; locus_tag "G4P62_004842"; partial "true";
JAAVVJ010037574.1	Genbank	transcript	14917	31240	.	+	.	gene_id "G4P62_004842"; transcript_id "gnl|WGS:JAAVVJ|G4P62_T007906"; gbkey "mRNA"; gene "trip10"; locus_tag "G4P62_004842"; orig_protein_id "gnl|WGS:JAAVVJ|G4P62_P007906"; orig_transcript_id "gnl|WGS:JAAVVJ|G4P62_T007906"; partial "true"; product "thyroid hormone receptor interactor 10"; transcript_biotype "mRNA";
JAAVVJ010037574.1	Genbank	exon	14917	14975	.	+	.	gene_id "G4P62_004842"; transcript_id "gnl|WGS:JAAVVJ|G4P62_T007906"; gene "trip10"; locus_tag "G4P62_004842"; orig_protein_id "gnl|WGS:JAAVVJ|G4P62_P007906"; orig_transcript_id "gnl|WGS:JAAVVJ|G4P62_T007906"; partial "true"; product "thyroid hormone receptor interactor 10"; transcript_biotype "mRNA"; exon_number "1";
JAAVVJ010037574.1	Genbank	exon	15260	15407	.	+	.	gene_id "G4P62_004842"; transcript_id "gnl|WGS:JAAVVJ|G4P62_T007906"; gene "trip10"; locus_tag "G4P62_004842"; orig_protein_id "gnl|WGS:JAAVVJ|G4P62_P007906"; orig_transcript_id "gnl|WGS:JAAVVJ|G4P62_T007906"; partial "true"; product "thyroid hormone receptor interactor 10"; transcript_biotype "mRNA"; exon_number "2";
JAAVVJ010037574.1	Genbank	exon	15965	16027	.	+	.	gene_id "G4P62_004842"; transcript_id "gnl|WGS:JAAVVJ|G4P62_T007906"; gene "trip10"; locus_tag "G4P62_004842"; orig_protein_id "gnl|WGS:JAAVVJ|G4P62_P007906"; orig_transcript_id "gnl|WGS:JAAVVJ|G4P62_T007906"; partial "true"; product "thyroid hormone receptor interactor 10"; transcript_biotype "mRNA"; exon_number "3";
JAAVVJ010037574.1	Genbank	exon	16372	16476	.	+	.	gene_id "G4P62_004842"; transcript_id "gnl|WGS:JAAVVJ|G4P62_T007906"; gene "trip10"; locus_tag "G4P62_004842"; orig_protein_id "gnl|WGS:JAAVVJ|G4P62_P007906"; orig_transcript_id "gnl|WGS:JAAVVJ|G4P62_T007906"; partial "true"; product "thyroid hormone receptor interactor 10"; transcript_biotype "mRNA"; exon_number "4";
JAAVVJ010037574.1	Genbank	exon	16569	16697	.	+	.	gene_id "G4P62_004842"; transcript_id "gnl|WGS:JAAVVJ|G4P62_T007906"; gene "trip10"; locus_tag "G4P62_004842"; orig_protein_id "gnl|WGS:JAAVVJ|G4P62_P007906"; orig_transcript_id "gnl|WGS:JAAVVJ|G4P62_T007906"; partial "true"; product "thyroid hormone receptor interactor 10"; transcript_biotype "mRNA"; exon_number "5";
JAAVVJ010037574.1	Genbank	exon	18668	18814	.	+	.	gene_id "G4P62_004842"; transcript_id "gnl|WGS:JAAVVJ|G4P62_T007906"; gene "trip10"; locus_tag "G4P62_004842"; orig_protein_id "gnl|WGS:JAAVVJ|G4P62_P007906"; orig_transcript_id "gnl|WGS:JAAVVJ|G4P62_T007906"; partial "true"; product "thyroid hormone receptor interactor 10"; transcript_biotype "mRNA"; exon_number "6";
JAAVVJ010037574.1	Genbank	exon	18937	19125	.	+	.	gene_id "G4P62_004842"; transcript_id "gnl|WGS:JAAVVJ|G4P62_T007906"; gene "trip10"; locus_tag "G4P62_004842"; orig_protein_id "gnl|WGS:JAAVVJ|G4P62_P007906"; orig_transcript_id "gnl|WGS:JAAVVJ|G4P62_T007906"; partial "true"; product "thyroid hormone receptor interactor 10"; transcript_biotype "mRNA"; exon_number "7";
JAAVVJ010037574.1	Genbank	exon	27885	28049	.	+	.	gene_id "G4P62_004842"; transcript_id "gnl|WGS:JAAVVJ|G4P62_T007906"; gene "trip10"; locus_tag "G4P62_004842"; orig_protein_id "gnl|WGS:JAAVVJ|G4P62_P007906"; orig_transcript_id "gnl|WGS:JAAVVJ|G4P62_T007906"; partial "true"; product "thyroid hormone receptor interactor 10"; transcript_biotype "mRNA"; exon_number "8";
JAAVVJ010037574.1	Genbank	exon	28800	28933	.	+	.	gene_id "G4P62_004842"; transcript_id "gnl|WGS:JAAVVJ|G4P62_T007906"; gene "trip10"; locus_tag "G4P62_004842"; orig_protein_id "gnl|WGS:JAAVVJ|G4P62_P007906"; orig_transcript_id "gnl|WGS:JAAVVJ|G4P62_T007906"; partial "true"; product "thyroid hormone receptor interactor 10"; transcript_biotype "mRNA"; exon_number "9";
JAAVVJ010037574.1	Genbank	exon	29147	29279	.	+	.	gene_id "G4P62_004842"; transcript_id "gnl|WGS:JAAVVJ|G4P62_T007906"; gene "trip10"; locus_tag "G4P62_004842"; orig_protein_id "gnl|WGS:JAAVVJ|G4P62_P007906"; orig_transcript_id "gnl|WGS:JAAVVJ|G4P62_T007906"; partial "true"; product "thyroid hormone receptor interactor 10"; transcript_biotype "mRNA"; exon_number "10";
JAAVVJ010037574.1	Genbank	exon	29429	29517	.	+	.	gene_id "G4P62_004842"; transcript_id "gnl|WGS:JAAVVJ|G4P62_T007906"; gene "trip10"; locus_tag "G4P62_004842"; orig_protein_id "gnl|WGS:JAAVVJ|G4P62_P007906"; orig_transcript_id "gnl|WGS:JAAVVJ|G4P62_T007906"; partial "true"; product "thyroid hormone receptor interactor 10"; transcript_biotype "mRNA"; exon_number "11";
JAAVVJ010037574.1	Genbank	exon	29588	29721	.	+	.	gene_id "G4P62_004842"; transcript_id "gnl|WGS:JAAVVJ|G4P62_T007906"; gene "trip10"; locus_tag "G4P62_004842"; orig_protein_id "gnl|WGS:JAAVVJ|G4P62_P007906"; orig_transcript_id "gnl|WGS:JAAVVJ|G4P62_T007906"; partial "true"; product "thyroid hormone receptor interactor 10"; transcript_biotype "mRNA"; exon_number "12";
JAAVVJ010037574.1	Genbank	exon	29930	31240	.	+	.	gene_id "G4P62_004842"; transcript_id "gnl|WGS:JAAVVJ|G4P62_T007906"; gene "trip10"; locus_tag "G4P62_004842"; orig_protein_id "gnl|WGS:JAAVVJ|G4P62_P007906"; orig_transcript_id "gnl|WGS:JAAVVJ|G4P62_T007906"; partial "true"; product "thyroid hormone receptor interactor 10"; transcript_biotype "mRNA"; exon_number "13";
JAAVVJ010037574.1	Genbank	CDS	14917	14975	.	+	0	gene_id "G4P62_004842"; transcript_id "gnl|WGS:JAAVVJ|G4P62_T007906"; gbkey "CDS"; gene "trip10"; locus_tag "G4P62_004842"; orig_transcript_id "gnl|WGS:JAAVVJ|G4P62_T007906"; partial "true"; product "thyroid hormone receptor interactor 10"; protein_id "KAF7198741.1"; exon_number "1";
JAAVVJ010037574.1	Genbank	CDS	15260	15407	.	+	1	gene_id "G4P62_004842"; transcript_id "gnl|WGS:JAAVVJ|G4P62_T007906"; gbkey "CDS"; gene "trip10"; locus_tag "G4P62_004842"; orig_transcript_id "gnl|WGS:JAAVVJ|G4P62_T007906"; partial "true"; product "thyroid hormone receptor interactor 10"; protein_id "KAF7198741.1"; exon_number "2";
JAAVVJ010037574.1	Genbank	CDS	15965	16027	.	+	0	gene_id "G4P62_004842"; transcript_id "gnl|WGS:JAAVVJ|G4P62_T007906"; gbkey "CDS"; gene "trip10"; locus_tag "G4P62_004842"; orig_transcript_id "gnl|WGS:JAAVVJ|G4P62_T007906"; partial "true"; product "thyroid hormone receptor interactor 10"; protein_id "KAF7198741.1"; exon_number "3";
JAAVVJ010037574.1	Genbank	CDS	16372	16476	.	+	0	gene_id "G4P62_004842"; transcript_id "gnl|WGS:JAAVVJ|G4P62_T007906"; gbkey "CDS"; gene "trip10"; locus_tag "G4P62_004842"; orig_transcript_id "gnl|WGS:JAAVVJ|G4P62_T007906"; partial "true"; product "thyroid hormone receptor interactor 10"; protein_id "KAF7198741.1"; exon_number "4";
JAAVVJ010037574.1	Genbank	CDS	16569	16697	.	+	0	gene_id "G4P62_004842"; transcript_id "gnl|WGS:JAAVVJ|G4P62_T007906"; gbkey "CDS"; gene "trip10"; locus_tag "G4P62_004842"; orig_transcript_id "gnl|WGS:JAAVVJ|G4P62_T007906"; partial "true"; product "thyroid hormone receptor interactor 10"; protein_id "KAF7198741.1"; exon_number "5";
JAAVVJ010037574.1	Genbank	CDS	18668	18814	.	+	0	gene_id "G4P62_004842"; transcript_id "gnl|WGS:JAAVVJ|G4P62_T007906"; gbkey "CDS"; gene "trip10"; locus_tag "G4P62_004842"; orig_transcript_id "gnl|WGS:JAAVVJ|G4P62_T007906"; partial "true"; product "thyroid hormone receptor interactor 10"; protein_id "KAF7198741.1"; exon_number "6";
JAAVVJ010037574.1	Genbank	CDS	18937	19125	.	+	0	gene_id "G4P62_004842"; transcript_id "gnl|WGS:JAAVVJ|G4P62_T007906"; gbkey "CDS"; gene "trip10"; locus_tag "G4P62_004842"; orig_transcript_id "gnl|WGS:JAAVVJ|G4P62_T007906"; partial "true"; product "thyroid hormone receptor interactor 10"; protein_id "KAF7198741.1"; exon_number "7";
JAAVVJ010037574.1	Genbank	CDS	27885	28049	.	+	0	gene_id "G4P62_004842"; transcript_id "gnl|WGS:JAAVVJ|G4P62_T007906"; gbkey "CDS"; gene "trip10"; locus_tag "G4P62_004842"; orig_transcript_id "gnl|WGS:JAAVVJ|G4P62_T007906"; partial "true"; product "thyroid hormone receptor interactor 10"; protein_id "KAF7198741.1"; exon_number "8";
JAAVVJ010037574.1	Genbank	CDS	28800	28933	.	+	0	gene_id "G4P62_004842"; transcript_id "gnl|WGS:JAAVVJ|G4P62_T007906"; gbkey "CDS"; gene "trip10"; locus_tag "G4P62_004842"; orig_transcript_id "gnl|WGS:JAAVVJ|G4P62_T007906"; partial "true"; product "thyroid hormone receptor interactor 10"; protein_id "KAF7198741.1"; exon_number "9";
JAAVVJ010037574.1	Genbank	CDS	29147	29279	.	+	1	gene_id "G4P62_004842"; transcript_id "gnl|WGS:JAAVVJ|G4P62_T007906"; gbkey "CDS"; gene "trip10"; locus_tag "G4P62_004842"; orig_transcript_id "gnl|WGS:JAAVVJ|G4P62_T007906"; partial "true"; product "thyroid hormone receptor interactor 10"; protein_id "KAF7198741.1"; exon_number "10";
JAAVVJ010037574.1	Genbank	CDS	29429	29517	.	+	0	gene_id "G4P62_004842"; transcript_id "gnl|WGS:JAAVVJ|G4P62_T007906"; gbkey "CDS"; gene "trip10"; locus_tag "G4P62_004842"; orig_transcript_id "gnl|WGS:JAAVVJ|G4P62_T007906"; partial "true"; product "thyroid hormone receptor interactor 10"; protein_id "KAF7198741.1"; exon_number "11";
JAAVVJ010037574.1	Genbank	CDS	29588	29721	.	+	1	gene_id "G4P62_004842"; transcript_id "gnl|WGS:JAAVVJ|G4P62_T007906"; gbkey "CDS"; gene "trip10"; locus_tag "G4P62_004842"; orig_transcript_id "gnl|WGS:JAAVVJ|G4P62_T007906"; partial "true"; product "thyroid hormone receptor interactor 10"; protein_id "KAF7198741.1"; exon_number "12";
JAAVVJ010037574.1	Genbank	CDS	29930	30078	.	+	2	gene_id "G4P62_004842"; transcript_id "gnl|WGS:JAAVVJ|G4P62_T007906"; gbkey "CDS"; gene "trip10"; locus_tag "G4P62_004842"; orig_transcript_id "gnl|WGS:JAAVVJ|G4P62_T007906"; partial "true"; product "thyroid hormone receptor interactor 10"; protein_id "KAF7198741.1"; exon_number "13";
JAAVVJ010037574.1	Genbank	start_codon	14917	14919	.	+	0	gene_id "G4P62_004842"; transcript_id "gnl|WGS:JAAVVJ|G4P62_T007906"; gbkey "CDS"; gene "trip10"; locus_tag "G4P62_004842"; orig_transcript_id "gnl|WGS:JAAVVJ|G4P62_T007906"; partial "true"; product "thyroid hormone receptor interactor 10"; protein_id "KAF7198741.1"; exon_number "1";
JAAVVJ010037574.1	Genbank	stop_codon	30079	30081	.	+	0	gene_id "G4P62_004842"; transcript_id "gnl|WGS:JAAVVJ|G4P62_T007906"; gbkey "CDS"; gene "trip10"; locus_tag "G4P62_004842"; orig_transcript_id "gnl|WGS:JAAVVJ|G4P62_T007906"; partial "true"; product "thyroid hormone receptor interactor 10"; protein_id "KAF7198741.1"; exon_number "13";
JAAVVJ010037608.1	Genbank	gene	20105	23632	.	-	.	gene_id "G4P62_011413"; transcript_id ""; description "putative nuclease HARBI1"; gbkey "Gene"; gene_biotype "protein_coding"; locus_tag "G4P62_011413"; note "LOC107386983";
JAAVVJ010037608.1	Genbank	transcript	20105	23632	.	-	.	gene_id "G4P62_011413"; transcript_id "gnl|WGS:JAAVVJ|G4P62_T018820"; gbkey "mRNA"; locus_tag "G4P62_011413"; orig_protein_id "gnl|WGS:JAAVVJ|G4P62_P018820"; orig_transcript_id "gnl|WGS:JAAVVJ|G4P62_T018820"; product "putative nuclease HARBI1"; transcript_biotype "mRNA";
JAAVVJ010037608.1	Genbank	exon	23264	23632	.	-	.	gene_id "G4P62_011413"; transcript_id "gnl|WGS:JAAVVJ|G4P62_T018820"; locus_tag "G4P62_011413"; orig_protein_id "gnl|WGS:JAAVVJ|G4P62_P018820"; orig_transcript_id "gnl|WGS:JAAVVJ|G4P62_T018820"; product "putative nuclease HARBI1"; transcript_biotype "mRNA"; exon_number "1";
JAAVVJ010037608.1	Genbank	exon	20105	21258	.	-	.	gene_id "G4P62_011413"; transcript_id "gnl|WGS:JAAVVJ|G4P62_T018820"; locus_tag "G4P62_011413"; orig_protein_id "gnl|WGS:JAAVVJ|G4P62_P018820"; orig_transcript_id "gnl|WGS:JAAVVJ|G4P62_T018820"; product "putative nuclease HARBI1"; transcript_biotype "mRNA"; exon_number "2";
JAAVVJ010037608.1	Genbank	CDS	23264	23394	.	-	0	gene_id "G4P62_011413"; transcript_id "gnl|WGS:JAAVVJ|G4P62_T018820"; gbkey "CDS"; locus_tag "G4P62_011413"; orig_transcript_id "gnl|WGS:JAAVVJ|G4P62_T018820"; product "putative nuclease HARBI1"; protein_id "KAF7198740.1"; exon_number "1";
JAAVVJ010037608.1	Genbank	CDS	20364	21258	.	-	1	gene_id "G4P62_011413"; transcript_id "gnl|WGS:JAAVVJ|G4P62_T018820"; gbkey "CDS"; locus_tag "G4P62_011413"; orig_transcript_id "gnl|WGS:JAAVVJ|G4P62_T018820"; product "putative nuclease HARBI1"; protein_id "KAF7198740.1"; exon_number "2";
JAAVVJ010037608.1	Genbank	start_codon	23392	23394	.	-	0	gene_id "G4P62_011413"; transcript_id "gnl|WGS:JAAVVJ|G4P62_T018820"; gbkey "CDS"; locus_tag "G4P62_011413"; orig_transcript_id "gnl|WGS:JAAVVJ|G4P62_T018820"; product "putative nuclease HARBI1"; protein_id "KAF7198740.1"; exon_number "1";
JAAVVJ010037608.1	Genbank	stop_codon	20361	20363	.	-	0	gene_id "G4P62_011413"; transcript_id "gnl|WGS:JAAVVJ|G4P62_T018820"; gbkey "CDS"; locus_tag "G4P62_011413"; orig_transcript_id "gnl|WGS:JAAVVJ|G4P62_T018820"; product "putative nuclease HARBI1"; protein_id "KAF7198740.1"; exon_number "2";
JAAVVJ010000037.1	Genbank	gene	12793	41215	.	-	.	gene_id "G4P62_019854"; transcript_id ""; description "AF4/FMR2 family member 1-like"; gbkey "Gene"; gene_biotype "protein_coding"; locus_tag "G4P62_019854"; note "LOC107373908"; partial "true";
JAAVVJ010000037.1	Genbank	transcript	12793	41215	.	-	.	gene_id "G4P62_019854"; transcript_id "gnl|WGS:JAAVVJ|G4P62_T032628"; gbkey "mRNA"; locus_tag "G4P62_019854"; orig_protein_id "gnl|WGS:JAAVVJ|G4P62_P032628"; orig_transcript_id "gnl|WGS:JAAVVJ|G4P62_T032628"; partial "true"; product "AF4/FMR2 family member 1-like"; transcript_biotype "mRNA";
JAAVVJ010000037.1	Genbank	exon	41111	41215	.	-	.	gene_id "G4P62_019854"; transcript_id "gnl|WGS:JAAVVJ|G4P62_T032628"; locus_tag "G4P62_019854"; orig_protein_id "gnl|WGS:JAAVVJ|G4P62_P032628"; orig_transcript_id "gnl|WGS:JAAVVJ|G4P62_T032628"; partial "true"; product "AF4/FMR2 family member 1-like"; transcript_biotype "mRNA"; exon_number "1";
JAAVVJ010000037.1	Genbank	exon	28335	28571	.	-	.	gene_id "G4P62_019854"; transcript_id "gnl|WGS:JAAVVJ|G4P62_T032628"; locus_tag "G4P62_019854"; orig_protein_id "gnl|WGS:JAAVVJ|G4P62_P032628"; orig_transcript_id "gnl|WGS:JAAVVJ|G4P62_T032628"; partial "true"; product "AF4/FMR2 family member 1-like"; transcript_biotype "mRNA"; exon_number "2";
JAAVVJ010000037.1	Genbank	exon	25982	26017	.	-	.	gene_id "G4P62_019854"; transcript_id "gnl|WGS:JAAVVJ|G4P62_T032628"; locus_tag "G4P62_019854"; orig_protein_id "gnl|WGS:JAAVVJ|G4P62_P032628"; orig_transcript_id "gnl|WGS:JAAVVJ|G4P62_T032628"; partial "true"; product "AF4/FMR2 family member 1-like"; transcript_biotype "mRNA"; exon_number "3";
JAAVVJ010000037.1	Genbank	exon	23578	24017	.	-	.	gene_id "G4P62_019854"; transcript_id "gnl|WGS:JAAVVJ|G4P62_T032628"; locus_tag "G4P62_019854"; orig_protein_id "gnl|WGS:JAAVVJ|G4P62_P032628"; orig_transcript_id "gnl|WGS:JAAVVJ|G4P62_T032628"; partial "true"; product "AF4/FMR2 family member 1-like"; transcript_biotype "mRNA"; exon_number "4";
JAAVVJ010000037.1	Genbank	exon	12793	13465	.	-	.	gene_id "G4P62_019854"; transcript_id "gnl|WGS:JAAVVJ|G4P62_T032628"; locus_tag "G4P62_019854"; orig_protein_id "gnl|WGS:JAAVVJ|G4P62_P032628"; orig_transcript_id "gnl|WGS:JAAVVJ|G4P62_T032628"; partial "true"; product "AF4/FMR2 family member 1-like"; transcript_biotype "mRNA"; exon_number "5";
JAAVVJ010000037.1	Genbank	CDS	41111	41215	.	-	0	gene_id "G4P62_019854"; transcript_id "gnl|WGS:JAAVVJ|G4P62_T032628"; gbkey "CDS"; locus_tag "G4P62_019854"; orig_transcript_id "gnl|WGS:JAAVVJ|G4P62_T032628"; partial "true"; product "AF4/FMR2 family member 1-like"; protein_id "KAF7199398.1"; exon_number "1";
JAAVVJ010000037.1	Genbank	CDS	28335	28571	.	-	0	gene_id "G4P62_019854"; transcript_id "gnl|WGS:JAAVVJ|G4P62_T032628"; gbkey "CDS"; locus_tag "G4P62_019854"; orig_transcript_id "gnl|WGS:JAAVVJ|G4P62_T032628"; partial "true"; product "AF4/FMR2 family member 1-like"; protein_id "KAF7199398.1"; exon_number "2";
JAAVVJ010000037.1	Genbank	CDS	25982	26017	.	-	0	gene_id "G4P62_019854"; transcript_id "gnl|WGS:JAAVVJ|G4P62_T032628"; gbkey "CDS"; locus_tag "G4P62_019854"; orig_transcript_id "gnl|WGS:JAAVVJ|G4P62_T032628"; partial "true"; product "AF4/FMR2 family member 1-like"; protein_id "KAF7199398.1"; exon_number "3";
JAAVVJ010000037.1	Genbank	CDS	23578	24017	.	-	0	gene_id "G4P62_019854"; transcript_id "gnl|WGS:JAAVVJ|G4P62_T032628"; gbkey "CDS"; locus_tag "G4P62_019854"; orig_transcript_id "gnl|WGS:JAAVVJ|G4P62_T032628"; partial "true"; product "AF4/FMR2 family member 1-like"; protein_id "KAF7199398.1"; exon_number "4";
JAAVVJ010000037.1	Genbank	CDS	12796	13465	.	-	1	gene_id "G4P62_019854"; transcript_id "gnl|WGS:JAAVVJ|G4P62_T032628"; gbkey "CDS"; locus_tag "G4P62_019854"; orig_transcript_id "gnl|WGS:JAAVVJ|G4P62_T032628"; partial "true"; product "AF4/FMR2 family member 1-like"; protein_id "KAF7199398.1"; exon_number "5";
JAAVVJ010000037.1	Genbank	start_codon	41213	41215	.	-	0	gene_id "G4P62_019854"; transcript_id "gnl|WGS:JAAVVJ|G4P62_T032628"; gbkey "CDS"; locus_tag "G4P62_019854"; orig_transcript_id "gnl|WGS:JAAVVJ|G4P62_T032628"; partial "true"; product "AF4/FMR2 family member 1-like"; protein_id "KAF7199398.1"; exon_number "1";
JAAVVJ010000037.1	Genbank	stop_codon	12793	12795	.	-	0	gene_id "G4P62_019854"; transcript_id "gnl|WGS:JAAVVJ|G4P62_T032628"; gbkey "CDS"; locus_tag "G4P62_019854"; orig_transcript_id "gnl|WGS:JAAVVJ|G4P62_T032628"; partial "true"; product "AF4/FMR2 family member 1-like"; protein_id "KAF7199398.1"; exon_number "5";
JAAVVJ010000037.1	Genbank	gene	60219	70331	.	+	.	gene_id "G4P62_020130"; transcript_id ""; description "uncharacterized protein LOC107374416"; gbkey "Gene"; gene_biotype "protein_coding"; locus_tag "G4P62_020130"; note "LOC107374416";
JAAVVJ010000037.1	Genbank	transcript	60219	70331	.	+	.	gene_id "G4P62_020130"; transcript_id "gnl|WGS:JAAVVJ|G4P62_T032983"; gbkey "mRNA"; locus_tag "G4P62_020130"; orig_protein_id "gnl|WGS:JAAVVJ|G4P62_P032983"; orig_transcript_id "gnl|WGS:JAAVVJ|G4P62_T032983"; product "putative LOC107374416-like protein"; transcript_biotype "mRNA";
JAAVVJ010000037.1	Genbank	exon	60219	62616	.	+	.	gene_id "G4P62_020130"; transcript_id "gnl|WGS:JAAVVJ|G4P62_T032983"; locus_tag "G4P62_020130"; orig_protein_id "gnl|WGS:JAAVVJ|G4P62_P032983"; orig_transcript_id "gnl|WGS:JAAVVJ|G4P62_T032983"; product "putative LOC107374416-like protein"; transcript_biotype "mRNA"; exon_number "1";
JAAVVJ010000037.1	Genbank	exon	63271	63341	.	+	.	gene_id "G4P62_020130"; transcript_id "gnl|WGS:JAAVVJ|G4P62_T032983"; locus_tag "G4P62_020130"; orig_protein_id "gnl|WGS:JAAVVJ|G4P62_P032983"; orig_transcript_id "gnl|WGS:JAAVVJ|G4P62_T032983"; product "putative LOC107374416-like protein"; transcript_biotype "mRNA"; exon_number "2";
JAAVVJ010000037.1	Genbank	exon	68683	70331	.	+	.	gene_id "G4P62_020130"; transcript_id "gnl|WGS:JAAVVJ|G4P62_T032983"; locus_tag "G4P62_020130"; orig_protein_id "gnl|WGS:JAAVVJ|G4P62_P032983"; orig_transcript_id "gnl|WGS:JAAVVJ|G4P62_T032983"; product "putative LOC107374416-like protein"; transcript_biotype "mRNA"; exon_number "3";
JAAVVJ010000037.1	Genbank	CDS	61752	62616	.	+	0	gene_id "G4P62_020130"; transcript_id "gnl|WGS:JAAVVJ|G4P62_T032983"; gbkey "CDS"; locus_tag "G4P62_020130"; orig_transcript_id "gnl|WGS:JAAVVJ|G4P62_T032983"; product "putative LOC107374416-like protein"; protein_id "KAF7199399.1"; exon_number "1";
JAAVVJ010000037.1	Genbank	CDS	63271	63305	.	+	2	gene_id "G4P62_020130"; transcript_id "gnl|WGS:JAAVVJ|G4P62_T032983"; gbkey "CDS"; locus_tag "G4P62_020130"; orig_transcript_id "gnl|WGS:JAAVVJ|G4P62_T032983"; product "putative LOC107374416-like protein"; protein_id "KAF7199399.1"; exon_number "2";
JAAVVJ010000037.1	Genbank	start_codon	61752	61754	.	+	0	gene_id "G4P62_020130"; transcript_id "gnl|WGS:JAAVVJ|G4P62_T032983"; gbkey "CDS"; locus_tag "G4P62_020130"; orig_transcript_id "gnl|WGS:JAAVVJ|G4P62_T032983"; product "putative LOC107374416-like protein"; protein_id "KAF7199399.1"; exon_number "1";
JAAVVJ010000037.1	Genbank	stop_codon	63306	63308	.	+	0	gene_id "G4P62_020130"; transcript_id "gnl|WGS:JAAVVJ|G4P62_T032983"; gbkey "CDS"; locus_tag "G4P62_020130"; orig_transcript_id "gnl|WGS:JAAVVJ|G4P62_T032983"; product "putative LOC107374416-like protein"; protein_id "KAF7199399.1"; exon_number "2";
JAAVVJ010037682.1	Genbank	gene	768	3574	.	+	.	gene_id "G4P62_001374"; transcript_id ""; description "uncharacterized protein LOC107390641"; gbkey "Gene"; gene_biotype "protein_coding"; locus_tag "G4P62_001374"; note "LOC107390641"; partial "true";
JAAVVJ010037682.1	Genbank	transcript	768	3574	.	+	.	gene_id "G4P62_001374"; transcript_id "gnl|WGS:JAAVVJ|G4P62_T002237"; gbkey "mRNA"; locus_tag "G4P62_001374"; note "transcript variant X1"; orig_protein_id "gnl|WGS:JAAVVJ|G4P62_P002237"; orig_transcript_id "gnl|WGS:JAAVVJ|G4P62_T002237"; partial "true"; product "uncharacterized LOC107390641"; transcript_biotype "mRNA";
JAAVVJ010037682.1	Genbank	exon	768	845	.	+	.	gene_id "G4P62_001374"; transcript_id "gnl|WGS:JAAVVJ|G4P62_T002237"; locus_tag "G4P62_001374"; note "transcript variant X1"; orig_protein_id "gnl|WGS:JAAVVJ|G4P62_P002237"; orig_transcript_id "gnl|WGS:JAAVVJ|G4P62_T002237"; partial "true"; product "uncharacterized LOC107390641"; transcript_biotype "mRNA"; exon_number "1";
JAAVVJ010037682.1	Genbank	exon	2060	2191	.	+	.	gene_id "G4P62_001374"; transcript_id "gnl|WGS:JAAVVJ|G4P62_T002237"; locus_tag "G4P62_001374"; note "transcript variant X1"; orig_protein_id "gnl|WGS:JAAVVJ|G4P62_P002237"; orig_transcript_id "gnl|WGS:JAAVVJ|G4P62_T002237"; partial "true"; product "uncharacterized LOC107390641"; transcript_biotype "mRNA"; exon_number "2";
JAAVVJ010037682.1	Genbank	exon	2988	3196	.	+	.	gene_id "G4P62_001374"; transcript_id "gnl|WGS:JAAVVJ|G4P62_T002237"; locus_tag "G4P62_001374"; note "transcript variant X1"; orig_protein_id "gnl|WGS:JAAVVJ|G4P62_P002237"; orig_transcript_id "gnl|WGS:JAAVVJ|G4P62_T002237"; partial "true"; product "uncharacterized LOC107390641"; transcript_biotype "mRNA"; exon_number "3";
JAAVVJ010037682.1	Genbank	exon	3309	3385	.	+	.	gene_id "G4P62_001374"; transcript_id "gnl|WGS:JAAVVJ|G4P62_T002237"; locus_tag "G4P62_001374"; note "transcript variant X1"; orig_protein_id "gnl|WGS:JAAVVJ|G4P62_P002237"; orig_transcript_id "gnl|WGS:JAAVVJ|G4P62_T002237"; partial "true"; product "uncharacterized LOC107390641"; transcript_biotype "mRNA"; exon_number "4";
JAAVVJ010037682.1	Genbank	exon	3470	3574	.	+	.	gene_id "G4P62_001374"; transcript_id "gnl|WGS:JAAVVJ|G4P62_T002237"; locus_tag "G4P62_001374"; note "transcript variant X1"; orig_protein_id "gnl|WGS:JAAVVJ|G4P62_P002237"; orig_transcript_id "gnl|WGS:JAAVVJ|G4P62_T002237"; partial "true"; product "uncharacterized LOC107390641"; transcript_biotype "mRNA"; exon_number "5";
JAAVVJ010037682.1	Genbank	CDS	2173	2191	.	+	0	gene_id "G4P62_001374"; transcript_id "gnl|WGS:JAAVVJ|G4P62_T002237"; gbkey "CDS"; locus_tag "G4P62_001374"; orig_transcript_id "gnl|WGS:JAAVVJ|G4P62_T002237"; partial "true"; product "transcript variant X1"; protein_id "KAF7198739.1"; exon_number "2";
JAAVVJ010037682.1	Genbank	CDS	2988	3196	.	+	2	gene_id "G4P62_001374"; transcript_id "gnl|WGS:JAAVVJ|G4P62_T002237"; gbkey "CDS"; locus_tag "G4P62_001374"; orig_transcript_id "gnl|WGS:JAAVVJ|G4P62_T002237"; partial "true"; product "transcript variant X1"; protein_id "KAF7198739.1"; exon_number "3";
JAAVVJ010037682.1	Genbank	CDS	3309	3385	.	+	0	gene_id "G4P62_001374"; transcript_id "gnl|WGS:JAAVVJ|G4P62_T002237"; gbkey "CDS"; locus_tag "G4P62_001374"; orig_transcript_id "gnl|WGS:JAAVVJ|G4P62_T002237"; partial "true"; product "transcript variant X1"; protein_id "KAF7198739.1"; exon_number "4";
JAAVVJ010037682.1	Genbank	CDS	3470	3473	.	+	1	gene_id "G4P62_001374"; transcript_id "gnl|WGS:JAAVVJ|G4P62_T002237"; gbkey "CDS"; locus_tag "G4P62_001374"; orig_transcript_id "gnl|WGS:JAAVVJ|G4P62_T002237"; partial "true"; product "transcript variant X1"; protein_id "KAF7198739.1"; exon_number "5";
JAAVVJ010037682.1	Genbank	start_codon	2173	2175	.	+	0	gene_id "G4P62_001374"; transcript_id "gnl|WGS:JAAVVJ|G4P62_T002237"; gbkey "CDS"; locus_tag "G4P62_001374"; orig_transcript_id "gnl|WGS:JAAVVJ|G4P62_T002237"; partial "true"; product "transcript variant X1"; protein_id "KAF7198739.1"; exon_number "2";
JAAVVJ010037682.1	Genbank	stop_codon	3474	3476	.	+	0	gene_id "G4P62_001374"; transcript_id "gnl|WGS:JAAVVJ|G4P62_T002237"; gbkey "CDS"; locus_tag "G4P62_001374"; orig_transcript_id "gnl|WGS:JAAVVJ|G4P62_T002237"; partial "true"; product "transcript variant X1"; protein_id "KAF7198739.1"; exon_number "5";
JAAVVJ010037726.1	Genbank	gene	183737	186326	.	+	.	gene_id "G4P62_019405"; transcript_id ""; description "glutathione S-transferase A-like"; gbkey "Gene"; gene_biotype "protein_coding"; locus_tag "G4P62_019405"; note "LOC107372906";
JAAVVJ010037726.1	Genbank	transcript	183737	186326	.	+	.	gene_id "G4P62_019405"; transcript_id "gnl|WGS:JAAVVJ|G4P62_T032059"; gbkey "mRNA"; locus_tag "G4P62_019405"; orig_protein_id "gnl|WGS:JAAVVJ|G4P62_P032059"; orig_transcript_id "gnl|WGS:JAAVVJ|G4P62_T032059"; product "glutathione S-transferase A-like"; transcript_biotype "mRNA";
JAAVVJ010037726.1	Genbank	exon	183737	184189	.	+	.	gene_id "G4P62_019405"; transcript_id "gnl|WGS:JAAVVJ|G4P62_T032059"; locus_tag "G4P62_019405"; orig_protein_id "gnl|WGS:JAAVVJ|G4P62_P032059"; orig_transcript_id "gnl|WGS:JAAVVJ|G4P62_T032059"; product "glutathione S-transferase A-like"; transcript_biotype "mRNA"; exon_number "1";
JAAVVJ010037726.1	Genbank	exon	184267	184332	.	+	.	gene_id "G4P62_019405"; transcript_id "gnl|WGS:JAAVVJ|G4P62_T032059"; locus_tag "G4P62_019405"; orig_protein_id "gnl|WGS:JAAVVJ|G4P62_P032059"; orig_transcript_id "gnl|WGS:JAAVVJ|G4P62_T032059"; product "glutathione S-transferase A-like"; transcript_biotype "mRNA"; exon_number "2";
JAAVVJ010037726.1	Genbank	exon	184501	184606	.	+	.	gene_id "G4P62_019405"; transcript_id "gnl|WGS:JAAVVJ|G4P62_T032059"; locus_tag "G4P62_019405"; orig_protein_id "gnl|WGS:JAAVVJ|G4P62_P032059"; orig_transcript_id "gnl|WGS:JAAVVJ|G4P62_T032059"; product "glutathione S-transferase A-like"; transcript_biotype "mRNA"; exon_number "3";
JAAVVJ010037726.1	Genbank	exon	185128	185243	.	+	.	gene_id "G4P62_019405"; transcript_id "gnl|WGS:JAAVVJ|G4P62_T032059"; locus_tag "G4P62_019405"; orig_protein_id "gnl|WGS:JAAVVJ|G4P62_P032059"; orig_transcript_id "gnl|WGS:JAAVVJ|G4P62_T032059"; product "glutathione S-transferase A-like"; transcript_biotype "mRNA"; exon_number "4";
JAAVVJ010037726.1	Genbank	exon	185849	185937	.	+	.	gene_id "G4P62_019405"; transcript_id "gnl|WGS:JAAVVJ|G4P62_T032059"; locus_tag "G4P62_019405"; orig_protein_id "gnl|WGS:JAAVVJ|G4P62_P032059"; orig_transcript_id "gnl|WGS:JAAVVJ|G4P62_T032059"; product "glutathione S-transferase A-like"; transcript_biotype "mRNA"; exon_number "5";
JAAVVJ010037726.1	Genbank	exon	186017	186326	.	+	.	gene_id "G4P62_019405"; transcript_id "gnl|WGS:JAAVVJ|G4P62_T032059"; locus_tag "G4P62_019405"; orig_protein_id "gnl|WGS:JAAVVJ|G4P62_P032059"; orig_transcript_id "gnl|WGS:JAAVVJ|G4P62_T032059"; product "glutathione S-transferase A-like"; transcript_biotype "mRNA"; exon_number "6";
JAAVVJ010037726.1	Genbank	CDS	184022	184189	.	+	0	gene_id "G4P62_019405"; transcript_id "gnl|WGS:JAAVVJ|G4P62_T032059"; gbkey "CDS"; locus_tag "G4P62_019405"; orig_transcript_id "gnl|WGS:JAAVVJ|G4P62_T032059"; product "glutathione S-transferase A-like"; protein_id "KAF7198738.1"; exon_number "1";
JAAVVJ010037726.1	Genbank	CDS	184267	184332	.	+	0	gene_id "G4P62_019405"; transcript_id "gnl|WGS:JAAVVJ|G4P62_T032059"; gbkey "CDS"; locus_tag "G4P62_019405"; orig_transcript_id "gnl|WGS:JAAVVJ|G4P62_T032059"; product "glutathione S-transferase A-like"; protein_id "KAF7198738.1"; exon_number "2";
JAAVVJ010037726.1	Genbank	CDS	184501	184606	.	+	0	gene_id "G4P62_019405"; transcript_id "gnl|WGS:JAAVVJ|G4P62_T032059"; gbkey "CDS"; locus_tag "G4P62_019405"; orig_transcript_id "gnl|WGS:JAAVVJ|G4P62_T032059"; product "glutathione S-transferase A-like"; protein_id "KAF7198738.1"; exon_number "3";
JAAVVJ010037726.1	Genbank	CDS	185128	185243	.	+	2	gene_id "G4P62_019405"; transcript_id "gnl|WGS:JAAVVJ|G4P62_T032059"; gbkey "CDS"; locus_tag "G4P62_019405"; orig_transcript_id "gnl|WGS:JAAVVJ|G4P62_T032059"; product "glutathione S-transferase A-like"; protein_id "KAF7198738.1"; exon_number "4";
JAAVVJ010037726.1	Genbank	CDS	185849	185937	.	+	0	gene_id "G4P62_019405"; transcript_id "gnl|WGS:JAAVVJ|G4P62_T032059"; gbkey "CDS"; locus_tag "G4P62_019405"; orig_transcript_id "gnl|WGS:JAAVVJ|G4P62_T032059"; product "glutathione S-transferase A-like"; protein_id "KAF7198738.1"; exon_number "5";
JAAVVJ010037726.1	Genbank	CDS	186017	186143	.	+	1	gene_id "G4P62_019405"; transcript_id "gnl|WGS:JAAVVJ|G4P62_T032059"; gbkey "CDS"; locus_tag "G4P62_019405"; orig_transcript_id "gnl|WGS:JAAVVJ|G4P62_T032059"; product "glutathione S-transferase A-like"; protein_id "KAF7198738.1"; exon_number "6";
JAAVVJ010037726.1	Genbank	start_codon	184022	184024	.	+	0	gene_id "G4P62_019405"; transcript_id "gnl|WGS:JAAVVJ|G4P62_T032059"; gbkey "CDS"; locus_tag "G4P62_019405"; orig_transcript_id "gnl|WGS:JAAVVJ|G4P62_T032059"; product "glutathione S-transferase A-like"; protein_id "KAF7198738.1"; exon_number "1";
JAAVVJ010037726.1	Genbank	stop_codon	186144	186146	.	+	0	gene_id "G4P62_019405"; transcript_id "gnl|WGS:JAAVVJ|G4P62_T032059"; gbkey "CDS"; locus_tag "G4P62_019405"; orig_transcript_id "gnl|WGS:JAAVVJ|G4P62_T032059"; product "glutathione S-transferase A-like"; protein_id "KAF7198738.1"; exon_number "6";
JAAVVJ010037726.1	Genbank	gene	183742	186289	.	+	.	gene_id "G4P62_018018"; transcript_id ""; description "glutathione S-transferase A-like"; gbkey "Gene"; gene_biotype "protein_coding"; locus_tag "G4P62_018018"; note "LOC107395686";
JAAVVJ010037726.1	Genbank	transcript	183742	186289	.	+	.	gene_id "G4P62_018018"; transcript_id "gnl|WGS:JAAVVJ|G4P62_T029980"; gbkey "mRNA"; locus_tag "G4P62_018018"; orig_protein_id "gnl|WGS:JAAVVJ|G4P62_P029980"; orig_transcript_id "gnl|WGS:JAAVVJ|G4P62_T029980"; product "glutathione S-transferase A-like"; transcript_biotype "mRNA";
JAAVVJ010037726.1	Genbank	exon	183742	184189	.	+	.	gene_id "G4P62_018018"; transcript_id "gnl|WGS:JAAVVJ|G4P62_T029980"; locus_tag "G4P62_018018"; orig_protein_id "gnl|WGS:JAAVVJ|G4P62_P029980"; orig_transcript_id "gnl|WGS:JAAVVJ|G4P62_T029980"; product "glutathione S-transferase A-like"; transcript_biotype "mRNA"; exon_number "1";
JAAVVJ010037726.1	Genbank	exon	184267	184332	.	+	.	gene_id "G4P62_018018"; transcript_id "gnl|WGS:JAAVVJ|G4P62_T029980"; locus_tag "G4P62_018018"; orig_protein_id "gnl|WGS:JAAVVJ|G4P62_P029980"; orig_transcript_id "gnl|WGS:JAAVVJ|G4P62_T029980"; product "glutathione S-transferase A-like"; transcript_biotype "mRNA"; exon_number "2";
JAAVVJ010037726.1	Genbank	exon	184501	184606	.	+	.	gene_id "G4P62_018018"; transcript_id "gnl|WGS:JAAVVJ|G4P62_T029980"; locus_tag "G4P62_018018"; orig_protein_id "gnl|WGS:JAAVVJ|G4P62_P029980"; orig_transcript_id "gnl|WGS:JAAVVJ|G4P62_T029980"; product "glutathione S-transferase A-like"; transcript_biotype "mRNA"; exon_number "3";
JAAVVJ010037726.1	Genbank	exon	185128	185243	.	+	.	gene_id "G4P62_018018"; transcript_id "gnl|WGS:JAAVVJ|G4P62_T029980"; locus_tag "G4P62_018018"; orig_protein_id "gnl|WGS:JAAVVJ|G4P62_P029980"; orig_transcript_id "gnl|WGS:JAAVVJ|G4P62_T029980"; product "glutathione S-transferase A-like"; transcript_biotype "mRNA"; exon_number "4";
JAAVVJ010037726.1	Genbank	exon	185849	185937	.	+	.	gene_id "G4P62_018018"; transcript_id "gnl|WGS:JAAVVJ|G4P62_T029980"; locus_tag "G4P62_018018"; orig_protein_id "gnl|WGS:JAAVVJ|G4P62_P029980"; orig_transcript_id "gnl|WGS:JAAVVJ|G4P62_T029980"; product "glutathione S-transferase A-like"; transcript_biotype "mRNA"; exon_number "5";
JAAVVJ010037726.1	Genbank	exon	186017	186289	.	+	.	gene_id "G4P62_018018"; transcript_id "gnl|WGS:JAAVVJ|G4P62_T029980"; locus_tag "G4P62_018018"; orig_protein_id "gnl|WGS:JAAVVJ|G4P62_P029980"; orig_transcript_id "gnl|WGS:JAAVVJ|G4P62_T029980"; product "glutathione S-transferase A-like"; transcript_biotype "mRNA"; exon_number "6";
JAAVVJ010037726.1	Genbank	CDS	184022	184189	.	+	0	gene_id "G4P62_018018"; transcript_id "gnl|WGS:JAAVVJ|G4P62_T029980"; gbkey "CDS"; locus_tag "G4P62_018018"; orig_transcript_id "gnl|WGS:JAAVVJ|G4P62_T029980"; product "glutathione S-transferase A-like"; protein_id "KAF7198737.1"; exon_number "1";
JAAVVJ010037726.1	Genbank	CDS	184267	184332	.	+	0	gene_id "G4P62_018018"; transcript_id "gnl|WGS:JAAVVJ|G4P62_T029980"; gbkey "CDS"; locus_tag "G4P62_018018"; orig_transcript_id "gnl|WGS:JAAVVJ|G4P62_T029980"; product "glutathione S-transferase A-like"; protein_id "KAF7198737.1"; exon_number "2";
JAAVVJ010037726.1	Genbank	CDS	184501	184606	.	+	0	gene_id "G4P62_018018"; transcript_id "gnl|WGS:JAAVVJ|G4P62_T029980"; gbkey "CDS"; locus_tag "G4P62_018018"; orig_transcript_id "gnl|WGS:JAAVVJ|G4P62_T029980"; product "glutathione S-transferase A-like"; protein_id "KAF7198737.1"; exon_number "3";
JAAVVJ010037726.1	Genbank	CDS	185128	185243	.	+	2	gene_id "G4P62_018018"; transcript_id "gnl|WGS:JAAVVJ|G4P62_T029980"; gbkey "CDS"; locus_tag "G4P62_018018"; orig_transcript_id "gnl|WGS:JAAVVJ|G4P62_T029980"; product "glutathione S-transferase A-like"; protein_id "KAF7198737.1"; exon_number "4";
JAAVVJ010037726.1	Genbank	CDS	185849	185937	.	+	0	gene_id "G4P62_018018"; transcript_id "gnl|WGS:JAAVVJ|G4P62_T029980"; gbkey "CDS"; locus_tag "G4P62_018018"; orig_transcript_id "gnl|WGS:JAAVVJ|G4P62_T029980"; product "glutathione S-transferase A-like"; protein_id "KAF7198737.1"; exon_number "5";
JAAVVJ010037726.1	Genbank	CDS	186017	186143	.	+	1	gene_id "G4P62_018018"; transcript_id "gnl|WGS:JAAVVJ|G4P62_T029980"; gbkey "CDS"; locus_tag "G4P62_018018"; orig_transcript_id "gnl|WGS:JAAVVJ|G4P62_T029980"; product "glutathione S-transferase A-like"; protein_id "KAF7198737.1"; exon_number "6";
JAAVVJ010037726.1	Genbank	start_codon	184022	184024	.	+	0	gene_id "G4P62_018018"; transcript_id "gnl|WGS:JAAVVJ|G4P62_T029980"; gbkey "CDS"; locus_tag "G4P62_018018"; orig_transcript_id "gnl|WGS:JAAVVJ|G4P62_T029980"; product "glutathione S-transferase A-like"; protein_id "KAF7198737.1"; exon_number "1";
JAAVVJ010037726.1	Genbank	stop_codon	186144	186146	.	+	0	gene_id "G4P62_018018"; transcript_id "gnl|WGS:JAAVVJ|G4P62_T029980"; gbkey "CDS"; locus_tag "G4P62_018018"; orig_transcript_id "gnl|WGS:JAAVVJ|G4P62_T029980"; product "glutathione S-transferase A-like"; protein_id "KAF7198737.1"; exon_number "6";
JAAVVJ010037729.1	Genbank	gene	10258	12993	.	-	.	gene_id "G4P62_019513"; transcript_id ""; description "thioredoxin-interacting protein"; gbkey "Gene"; gene "txnip"; gene_biotype "protein_coding"; locus_tag "G4P62_019513";
JAAVVJ010037729.1	Genbank	transcript	10258	12993	.	-	.	gene_id "G4P62_019513"; transcript_id "gnl|WGS:JAAVVJ|G4P62_T032182"; gbkey "mRNA"; gene "txnip"; locus_tag "G4P62_019513"; orig_protein_id "gnl|WGS:JAAVVJ|G4P62_P032182"; orig_transcript_id "gnl|WGS:JAAVVJ|G4P62_T032182"; product "thioredoxin interacting protein"; transcript_biotype "mRNA";
JAAVVJ010037729.1	Genbank	exon	12617	12993	.	-	.	gene_id "G4P62_019513"; transcript_id "gnl|WGS:JAAVVJ|G4P62_T032182"; gene "txnip"; locus_tag "G4P62_019513"; orig_protein_id "gnl|WGS:JAAVVJ|G4P62_P032182"; orig_transcript_id "gnl|WGS:JAAVVJ|G4P62_T032182"; product "thioredoxin interacting protein"; transcript_biotype "mRNA"; exon_number "1";
JAAVVJ010037729.1	Genbank	exon	12464	12539	.	-	.	gene_id "G4P62_019513"; transcript_id "gnl|WGS:JAAVVJ|G4P62_T032182"; gene "txnip"; locus_tag "G4P62_019513"; orig_protein_id "gnl|WGS:JAAVVJ|G4P62_P032182"; orig_transcript_id "gnl|WGS:JAAVVJ|G4P62_T032182"; product "thioredoxin interacting protein"; transcript_biotype "mRNA"; exon_number "2";
JAAVVJ010037729.1	Genbank	exon	12214	12361	.	-	.	gene_id "G4P62_019513"; transcript_id "gnl|WGS:JAAVVJ|G4P62_T032182"; gene "txnip"; locus_tag "G4P62_019513"; orig_protein_id "gnl|WGS:JAAVVJ|G4P62_P032182"; orig_transcript_id "gnl|WGS:JAAVVJ|G4P62_T032182"; product "thioredoxin interacting protein"; transcript_biotype "mRNA"; exon_number "3";
JAAVVJ010037729.1	Genbank	exon	11545	11904	.	-	.	gene_id "G4P62_019513"; transcript_id "gnl|WGS:JAAVVJ|G4P62_T032182"; gene "txnip"; locus_tag "G4P62_019513"; orig_protein_id "gnl|WGS:JAAVVJ|G4P62_P032182"; orig_transcript_id "gnl|WGS:JAAVVJ|G4P62_T032182"; product "thioredoxin interacting protein"; transcript_biotype "mRNA"; exon_number "4";
JAAVVJ010037729.1	Genbank	exon	11170	11472	.	-	.	gene_id "G4P62_019513"; transcript_id "gnl|WGS:JAAVVJ|G4P62_T032182"; gene "txnip"; locus_tag "G4P62_019513"; orig_protein_id "gnl|WGS:JAAVVJ|G4P62_P032182"; orig_transcript_id "gnl|WGS:JAAVVJ|G4P62_T032182"; product "thioredoxin interacting protein"; transcript_biotype "mRNA"; exon_number "5";
JAAVVJ010037729.1	Genbank	exon	10258	11089	.	-	.	gene_id "G4P62_019513"; transcript_id "gnl|WGS:JAAVVJ|G4P62_T032182"; gene "txnip"; locus_tag "G4P62_019513"; orig_protein_id "gnl|WGS:JAAVVJ|G4P62_P032182"; orig_transcript_id "gnl|WGS:JAAVVJ|G4P62_T032182"; product "thioredoxin interacting protein"; transcript_biotype "mRNA"; exon_number "6";
JAAVVJ010037729.1	Genbank	CDS	12617	12872	.	-	0	gene_id "G4P62_019513"; transcript_id "gnl|WGS:JAAVVJ|G4P62_T032182"; gbkey "CDS"; gene "txnip"; locus_tag "G4P62_019513"; orig_transcript_id "gnl|WGS:JAAVVJ|G4P62_T032182"; product "thioredoxin interacting protein"; protein_id "KAF7198736.1"; exon_number "1";
JAAVVJ010037729.1	Genbank	CDS	12464	12539	.	-	2	gene_id "G4P62_019513"; transcript_id "gnl|WGS:JAAVVJ|G4P62_T032182"; gbkey "CDS"; gene "txnip"; locus_tag "G4P62_019513"; orig_transcript_id "gnl|WGS:JAAVVJ|G4P62_T032182"; product "thioredoxin interacting protein"; protein_id "KAF7198736.1"; exon_number "2";
JAAVVJ010037729.1	Genbank	CDS	12214	12361	.	-	1	gene_id "G4P62_019513"; transcript_id "gnl|WGS:JAAVVJ|G4P62_T032182"; gbkey "CDS"; gene "txnip"; locus_tag "G4P62_019513"; orig_transcript_id "gnl|WGS:JAAVVJ|G4P62_T032182"; product "thioredoxin interacting protein"; protein_id "KAF7198736.1"; exon_number "3";
JAAVVJ010037729.1	Genbank	CDS	11545	11904	.	-	0	gene_id "G4P62_019513"; transcript_id "gnl|WGS:JAAVVJ|G4P62_T032182"; gbkey "CDS"; gene "txnip"; locus_tag "G4P62_019513"; orig_transcript_id "gnl|WGS:JAAVVJ|G4P62_T032182"; product "thioredoxin interacting protein"; protein_id "KAF7198736.1"; exon_number "4";
JAAVVJ010037729.1	Genbank	CDS	11170	11472	.	-	0	gene_id "G4P62_019513"; transcript_id "gnl|WGS:JAAVVJ|G4P62_T032182"; gbkey "CDS"; gene "txnip"; locus_tag "G4P62_019513"; orig_transcript_id "gnl|WGS:JAAVVJ|G4P62_T032182"; product "thioredoxin interacting protein"; protein_id "KAF7198736.1"; exon_number "5";
JAAVVJ010037729.1	Genbank	CDS	11048	11089	.	-	0	gene_id "G4P62_019513"; transcript_id "gnl|WGS:JAAVVJ|G4P62_T032182"; gbkey "CDS"; gene "txnip"; locus_tag "G4P62_019513"; orig_transcript_id "gnl|WGS:JAAVVJ|G4P62_T032182"; product "thioredoxin interacting protein"; protein_id "KAF7198736.1"; exon_number "6";
JAAVVJ010037729.1	Genbank	start_codon	12870	12872	.	-	0	gene_id "G4P62_019513"; transcript_id "gnl|WGS:JAAVVJ|G4P62_T032182"; gbkey "CDS"; gene "txnip"; locus_tag "G4P62_019513"; orig_transcript_id "gnl|WGS:JAAVVJ|G4P62_T032182"; product "thioredoxin interacting protein"; protein_id "KAF7198736.1"; exon_number "1";
JAAVVJ010037729.1	Genbank	stop_codon	11045	11047	.	-	0	gene_id "G4P62_019513"; transcript_id "gnl|WGS:JAAVVJ|G4P62_T032182"; gbkey "CDS"; gene "txnip"; locus_tag "G4P62_019513"; orig_transcript_id "gnl|WGS:JAAVVJ|G4P62_T032182"; product "thioredoxin interacting protein"; protein_id "KAF7198736.1"; exon_number "6";
JAAVVJ010037746.1	Genbank	gene	15717	53088	.	-	.	gene_id "G4P62_019718"; transcript_id ""; description "polymerase I and transcript release factor-like"; gbkey "Gene"; gene_biotype "protein_coding"; locus_tag "G4P62_019718"; note "LOC107373662";
JAAVVJ010037746.1	Genbank	transcript	15717	53088	.	-	.	gene_id "G4P62_019718"; transcript_id "gnl|WGS:JAAVVJ|G4P62_T032436"; gbkey "mRNA"; locus_tag "G4P62_019718"; orig_protein_id "gnl|WGS:JAAVVJ|G4P62_P032436"; orig_transcript_id "gnl|WGS:JAAVVJ|G4P62_T032436"; product "polymerase I and transcript release factor-like"; transcript_biotype "mRNA";
JAAVVJ010037746.1	Genbank	exon	52350	53088	.	-	.	gene_id "G4P62_019718"; transcript_id "gnl|WGS:JAAVVJ|G4P62_T032436"; locus_tag "G4P62_019718"; orig_protein_id "gnl|WGS:JAAVVJ|G4P62_P032436"; orig_transcript_id "gnl|WGS:JAAVVJ|G4P62_T032436"; product "polymerase I and transcript release factor-like"; transcript_biotype "mRNA"; exon_number "1";
JAAVVJ010037746.1	Genbank	exon	15717	16606	.	-	.	gene_id "G4P62_019718"; transcript_id "gnl|WGS:JAAVVJ|G4P62_T032436"; locus_tag "G4P62_019718"; orig_protein_id "gnl|WGS:JAAVVJ|G4P62_P032436"; orig_transcript_id "gnl|WGS:JAAVVJ|G4P62_T032436"; product "polymerase I and transcript release factor-like"; transcript_biotype "mRNA"; exon_number "2";
JAAVVJ010037746.1	Genbank	CDS	52350	52880	.	-	0	gene_id "G4P62_019718"; transcript_id "gnl|WGS:JAAVVJ|G4P62_T032436"; gbkey "CDS"; locus_tag "G4P62_019718"; orig_transcript_id "gnl|WGS:JAAVVJ|G4P62_T032436"; product "polymerase I and transcript release factor-like"; protein_id "KAF7198733.1"; exon_number "1";
JAAVVJ010037746.1	Genbank	CDS	15728	16606	.	-	0	gene_id "G4P62_019718"; transcript_id "gnl|WGS:JAAVVJ|G4P62_T032436"; gbkey "CDS"; locus_tag "G4P62_019718"; orig_transcript_id "gnl|WGS:JAAVVJ|G4P62_T032436"; product "polymerase I and transcript release factor-like"; protein_id "KAF7198733.1"; exon_number "2";
JAAVVJ010037746.1	Genbank	start_codon	52878	52880	.	-	0	gene_id "G4P62_019718"; transcript_id "gnl|WGS:JAAVVJ|G4P62_T032436"; gbkey "CDS"; locus_tag "G4P62_019718"; orig_transcript_id "gnl|WGS:JAAVVJ|G4P62_T032436"; product "polymerase I and transcript release factor-like"; protein_id "KAF7198733.1"; exon_number "1";
JAAVVJ010037746.1	Genbank	stop_codon	15725	15727	.	-	0	gene_id "G4P62_019718"; transcript_id "gnl|WGS:JAAVVJ|G4P62_T032436"; gbkey "CDS"; locus_tag "G4P62_019718"; orig_transcript_id "gnl|WGS:JAAVVJ|G4P62_T032436"; product "polymerase I and transcript release factor-like"; protein_id "KAF7198733.1"; exon_number "2";
JAAVVJ010037746.1	Genbank	gene	78285	115323	.	+	.	gene_id "G4P62_020058"; transcript_id ""; description "V-type proton ATPase 116 kDa subunit a isoform"; gbkey "Gene"; gene_biotype "protein_coding"; locus_tag "G4P62_020058"; note "LOC107374275";
JAAVVJ010037746.1	Genbank	transcript	78285	115323	.	+	.	gene_id "G4P62_020058"; transcript_id "gnl|WGS:JAAVVJ|G4P62_T032891"; gbkey "mRNA"; locus_tag "G4P62_020058"; note "transcript variant X2"; orig_protein_id "gnl|WGS:JAAVVJ|G4P62_P032891"; orig_transcript_id "gnl|WGS:JAAVVJ|G4P62_T032891"; product "V-type proton ATPase 116 kDa subunit a isoform 1-like"; transcript_biotype "mRNA";
JAAVVJ010037746.1	Genbank	exon	78285	78463	.	+	.	gene_id "G4P62_020058"; transcript_id "gnl|WGS:JAAVVJ|G4P62_T032891"; locus_tag "G4P62_020058"; note "transcript variant X2"; orig_protein_id "gnl|WGS:JAAVVJ|G4P62_P032891"; orig_transcript_id "gnl|WGS:JAAVVJ|G4P62_T032891"; product "V-type proton ATPase 116 kDa subunit a isoform 1-like"; transcript_biotype "mRNA"; exon_number "1";
JAAVVJ010037746.1	Genbank	exon	80311	80389	.	+	.	gene_id "G4P62_020058"; transcript_id "gnl|WGS:JAAVVJ|G4P62_T032891"; locus_tag "G4P62_020058"; note "transcript variant X2"; orig_protein_id "gnl|WGS:JAAVVJ|G4P62_P032891"; orig_transcript_id "gnl|WGS:JAAVVJ|G4P62_T032891"; product "V-type proton ATPase 116 kDa subunit a isoform 1-like"; transcript_biotype "mRNA"; exon_number "2";
JAAVVJ010037746.1	Genbank	exon	80459	80556	.	+	.	gene_id "G4P62_020058"; transcript_id "gnl|WGS:JAAVVJ|G4P62_T032891"; locus_tag "G4P62_020058"; note "transcript variant X2"; orig_protein_id "gnl|WGS:JAAVVJ|G4P62_P032891"; orig_transcript_id "gnl|WGS:JAAVVJ|G4P62_T032891"; product "V-type proton ATPase 116 kDa subunit a isoform 1-like"; transcript_biotype "mRNA"; exon_number "3";
JAAVVJ010037746.1	Genbank	exon	80664	80792	.	+	.	gene_id "G4P62_020058"; transcript_id "gnl|WGS:JAAVVJ|G4P62_T032891"; locus_tag "G4P62_020058"; note "transcript variant X2"; orig_protein_id "gnl|WGS:JAAVVJ|G4P62_P032891"; orig_transcript_id "gnl|WGS:JAAVVJ|G4P62_T032891"; product "V-type proton ATPase 116 kDa subunit a isoform 1-like"; transcript_biotype "mRNA"; exon_number "4";
JAAVVJ010037746.1	Genbank	exon	82133	82215	.	+	.	gene_id "G4P62_020058"; transcript_id "gnl|WGS:JAAVVJ|G4P62_T032891"; locus_tag "G4P62_020058"; note "transcript variant X2"; orig_protein_id "gnl|WGS:JAAVVJ|G4P62_P032891"; orig_transcript_id "gnl|WGS:JAAVVJ|G4P62_T032891"; product "V-type proton ATPase 116 kDa subunit a isoform 1-like"; transcript_biotype "mRNA"; exon_number "5";
JAAVVJ010037746.1	Genbank	exon	85793	85919	.	+	.	gene_id "G4P62_020058"; transcript_id "gnl|WGS:JAAVVJ|G4P62_T032891"; locus_tag "G4P62_020058"; note "transcript variant X2"; orig_protein_id "gnl|WGS:JAAVVJ|G4P62_P032891"; orig_transcript_id "gnl|WGS:JAAVVJ|G4P62_T032891"; product "V-type proton ATPase 116 kDa subunit a isoform 1-like"; transcript_biotype "mRNA"; exon_number "6";
JAAVVJ010037746.1	Genbank	exon	85997	86079	.	+	.	gene_id "G4P62_020058"; transcript_id "gnl|WGS:JAAVVJ|G4P62_T032891"; locus_tag "G4P62_020058"; note "transcript variant X2"; orig_protein_id "gnl|WGS:JAAVVJ|G4P62_P032891"; orig_transcript_id "gnl|WGS:JAAVVJ|G4P62_T032891"; product "V-type proton ATPase 116 kDa subunit a isoform 1-like"; transcript_biotype "mRNA"; exon_number "7";
JAAVVJ010037746.1	Genbank	exon	88821	88914	.	+	.	gene_id "G4P62_020058"; transcript_id "gnl|WGS:JAAVVJ|G4P62_T032891"; locus_tag "G4P62_020058"; note "transcript variant X2"; orig_protein_id "gnl|WGS:JAAVVJ|G4P62_P032891"; orig_transcript_id "gnl|WGS:JAAVVJ|G4P62_T032891"; product "V-type proton ATPase 116 kDa subunit a isoform 1-like"; transcript_biotype "mRNA"; exon_number "8";
JAAVVJ010037746.1	Genbank	exon	91734	91946	.	+	.	gene_id "G4P62_020058"; transcript_id "gnl|WGS:JAAVVJ|G4P62_T032891"; locus_tag "G4P62_020058"; note "transcript variant X2"; orig_protein_id "gnl|WGS:JAAVVJ|G4P62_P032891"; orig_transcript_id "gnl|WGS:JAAVVJ|G4P62_T032891"; product "V-type proton ATPase 116 kDa subunit a isoform 1-like"; transcript_biotype "mRNA"; exon_number "9";
JAAVVJ010037746.1	Genbank	exon	92850	93000	.	+	.	gene_id "G4P62_020058"; transcript_id "gnl|WGS:JAAVVJ|G4P62_T032891"; locus_tag "G4P62_020058"; note "transcript variant X2"; orig_protein_id "gnl|WGS:JAAVVJ|G4P62_P032891"; orig_transcript_id "gnl|WGS:JAAVVJ|G4P62_T032891"; product "V-type proton ATPase 116 kDa subunit a isoform 1-like"; transcript_biotype "mRNA"; exon_number "10";
JAAVVJ010037746.1	Genbank	exon	93084	93223	.	+	.	gene_id "G4P62_020058"; transcript_id "gnl|WGS:JAAVVJ|G4P62_T032891"; locus_tag "G4P62_020058"; note "transcript variant X2"; orig_protein_id "gnl|WGS:JAAVVJ|G4P62_P032891"; orig_transcript_id "gnl|WGS:JAAVVJ|G4P62_T032891"; product "V-type proton ATPase 116 kDa subunit a isoform 1-like"; transcript_biotype "mRNA"; exon_number "11";
JAAVVJ010037746.1	Genbank	exon	93319	93482	.	+	.	gene_id "G4P62_020058"; transcript_id "gnl|WGS:JAAVVJ|G4P62_T032891"; locus_tag "G4P62_020058"; note "transcript variant X2"; orig_protein_id "gnl|WGS:JAAVVJ|G4P62_P032891"; orig_transcript_id "gnl|WGS:JAAVVJ|G4P62_T032891"; product "V-type proton ATPase 116 kDa subunit a isoform 1-like"; transcript_biotype "mRNA"; exon_number "12";
JAAVVJ010037746.1	Genbank	exon	93583	93673	.	+	.	gene_id "G4P62_020058"; transcript_id "gnl|WGS:JAAVVJ|G4P62_T032891"; locus_tag "G4P62_020058"; note "transcript variant X2"; orig_protein_id "gnl|WGS:JAAVVJ|G4P62_P032891"; orig_transcript_id "gnl|WGS:JAAVVJ|G4P62_T032891"; product "V-type proton ATPase 116 kDa subunit a isoform 1-like"; transcript_biotype "mRNA"; exon_number "13";
JAAVVJ010037746.1	Genbank	exon	93751	93869	.	+	.	gene_id "G4P62_020058"; transcript_id "gnl|WGS:JAAVVJ|G4P62_T032891"; locus_tag "G4P62_020058"; note "transcript variant X2"; orig_protein_id "gnl|WGS:JAAVVJ|G4P62_P032891"; orig_transcript_id "gnl|WGS:JAAVVJ|G4P62_T032891"; product "V-type proton ATPase 116 kDa subunit a isoform 1-like"; transcript_biotype "mRNA"; exon_number "14";
JAAVVJ010037746.1	Genbank	exon	95547	95763	.	+	.	gene_id "G4P62_020058"; transcript_id "gnl|WGS:JAAVVJ|G4P62_T032891"; locus_tag "G4P62_020058"; note "transcript variant X2"; orig_protein_id "gnl|WGS:JAAVVJ|G4P62_P032891"; orig_transcript_id "gnl|WGS:JAAVVJ|G4P62_T032891"; product "V-type proton ATPase 116 kDa subunit a isoform 1-like"; transcript_biotype "mRNA"; exon_number "15";
JAAVVJ010037746.1	Genbank	exon	97247	97354	.	+	.	gene_id "G4P62_020058"; transcript_id "gnl|WGS:JAAVVJ|G4P62_T032891"; locus_tag "G4P62_020058"; note "transcript variant X2"; orig_protein_id "gnl|WGS:JAAVVJ|G4P62_P032891"; orig_transcript_id "gnl|WGS:JAAVVJ|G4P62_T032891"; product "V-type proton ATPase 116 kDa subunit a isoform 1-like"; transcript_biotype "mRNA"; exon_number "16";
JAAVVJ010037746.1	Genbank	exon	107076	107276	.	+	.	gene_id "G4P62_020058"; transcript_id "gnl|WGS:JAAVVJ|G4P62_T032891"; locus_tag "G4P62_020058"; note "transcript variant X2"; orig_protein_id "gnl|WGS:JAAVVJ|G4P62_P032891"; orig_transcript_id "gnl|WGS:JAAVVJ|G4P62_T032891"; product "V-type proton ATPase 116 kDa subunit a isoform 1-like"; transcript_biotype "mRNA"; exon_number "17";
JAAVVJ010037746.1	Genbank	exon	112157	112274	.	+	.	gene_id "G4P62_020058"; transcript_id "gnl|WGS:JAAVVJ|G4P62_T032891"; locus_tag "G4P62_020058"; note "transcript variant X2"; orig_protein_id "gnl|WGS:JAAVVJ|G4P62_P032891"; orig_transcript_id "gnl|WGS:JAAVVJ|G4P62_T032891"; product "V-type proton ATPase 116 kDa subunit a isoform 1-like"; transcript_biotype "mRNA"; exon_number "18";
JAAVVJ010037746.1	Genbank	exon	112360	112531	.	+	.	gene_id "G4P62_020058"; transcript_id "gnl|WGS:JAAVVJ|G4P62_T032891"; locus_tag "G4P62_020058"; note "transcript variant X2"; orig_protein_id "gnl|WGS:JAAVVJ|G4P62_P032891"; orig_transcript_id "gnl|WGS:JAAVVJ|G4P62_T032891"; product "V-type proton ATPase 116 kDa subunit a isoform 1-like"; transcript_biotype "mRNA"; exon_number "19";
JAAVVJ010037746.1	Genbank	exon	114277	115323	.	+	.	gene_id "G4P62_020058"; transcript_id "gnl|WGS:JAAVVJ|G4P62_T032891"; locus_tag "G4P62_020058"; note "transcript variant X2"; orig_protein_id "gnl|WGS:JAAVVJ|G4P62_P032891"; orig_transcript_id "gnl|WGS:JAAVVJ|G4P62_T032891"; product "V-type proton ATPase 116 kDa subunit a isoform 1-like"; transcript_biotype "mRNA"; exon_number "20";
JAAVVJ010037746.1	Genbank	CDS	78347	78463	.	+	0	gene_id "G4P62_020058"; transcript_id "gnl|WGS:JAAVVJ|G4P62_T032891"; gbkey "CDS"; locus_tag "G4P62_020058"; orig_transcript_id "gnl|WGS:JAAVVJ|G4P62_T032891"; product "transcript variant X2"; protein_id "KAF7198734.1"; exon_number "1";
JAAVVJ010037746.1	Genbank	CDS	80311	80389	.	+	0	gene_id "G4P62_020058"; transcript_id "gnl|WGS:JAAVVJ|G4P62_T032891"; gbkey "CDS"; locus_tag "G4P62_020058"; orig_transcript_id "gnl|WGS:JAAVVJ|G4P62_T032891"; product "transcript variant X2"; protein_id "KAF7198734.1"; exon_number "2";
JAAVVJ010037746.1	Genbank	CDS	80459	80556	.	+	2	gene_id "G4P62_020058"; transcript_id "gnl|WGS:JAAVVJ|G4P62_T032891"; gbkey "CDS"; locus_tag "G4P62_020058"; orig_transcript_id "gnl|WGS:JAAVVJ|G4P62_T032891"; product "transcript variant X2"; protein_id "KAF7198734.1"; exon_number "3";
JAAVVJ010037746.1	Genbank	CDS	80664	80792	.	+	0	gene_id "G4P62_020058"; transcript_id "gnl|WGS:JAAVVJ|G4P62_T032891"; gbkey "CDS"; locus_tag "G4P62_020058"; orig_transcript_id "gnl|WGS:JAAVVJ|G4P62_T032891"; product "transcript variant X2"; protein_id "KAF7198734.1"; exon_number "4";
JAAVVJ010037746.1	Genbank	CDS	82133	82215	.	+	0	gene_id "G4P62_020058"; transcript_id "gnl|WGS:JAAVVJ|G4P62_T032891"; gbkey "CDS"; locus_tag "G4P62_020058"; orig_transcript_id "gnl|WGS:JAAVVJ|G4P62_T032891"; product "transcript variant X2"; protein_id "KAF7198734.1"; exon_number "5";
JAAVVJ010037746.1	Genbank	CDS	85793	85919	.	+	1	gene_id "G4P62_020058"; transcript_id "gnl|WGS:JAAVVJ|G4P62_T032891"; gbkey "CDS"; locus_tag "G4P62_020058"; orig_transcript_id "gnl|WGS:JAAVVJ|G4P62_T032891"; product "transcript variant X2"; protein_id "KAF7198734.1"; exon_number "6";
JAAVVJ010037746.1	Genbank	CDS	85997	86079	.	+	0	gene_id "G4P62_020058"; transcript_id "gnl|WGS:JAAVVJ|G4P62_T032891"; gbkey "CDS"; locus_tag "G4P62_020058"; orig_transcript_id "gnl|WGS:JAAVVJ|G4P62_T032891"; product "transcript variant X2"; protein_id "KAF7198734.1"; exon_number "7";
JAAVVJ010037746.1	Genbank	CDS	88821	88914	.	+	1	gene_id "G4P62_020058"; transcript_id "gnl|WGS:JAAVVJ|G4P62_T032891"; gbkey "CDS"; locus_tag "G4P62_020058"; orig_transcript_id "gnl|WGS:JAAVVJ|G4P62_T032891"; product "transcript variant X2"; protein_id "KAF7198734.1"; exon_number "8";
JAAVVJ010037746.1	Genbank	CDS	91734	91946	.	+	0	gene_id "G4P62_020058"; transcript_id "gnl|WGS:JAAVVJ|G4P62_T032891"; gbkey "CDS"; locus_tag "G4P62_020058"; orig_transcript_id "gnl|WGS:JAAVVJ|G4P62_T032891"; product "transcript variant X2"; protein_id "KAF7198734.1"; exon_number "9";
JAAVVJ010037746.1	Genbank	CDS	92850	93000	.	+	0	gene_id "G4P62_020058"; transcript_id "gnl|WGS:JAAVVJ|G4P62_T032891"; gbkey "CDS"; locus_tag "G4P62_020058"; orig_transcript_id "gnl|WGS:JAAVVJ|G4P62_T032891"; product "transcript variant X2"; protein_id "KAF7198734.1"; exon_number "10";
JAAVVJ010037746.1	Genbank	CDS	93084	93223	.	+	2	gene_id "G4P62_020058"; transcript_id "gnl|WGS:JAAVVJ|G4P62_T032891"; gbkey "CDS"; locus_tag "G4P62_020058"; orig_transcript_id "gnl|WGS:JAAVVJ|G4P62_T032891"; product "transcript variant X2"; protein_id "KAF7198734.1"; exon_number "11";
JAAVVJ010037746.1	Genbank	CDS	93319	93482	.	+	0	gene_id "G4P62_020058"; transcript_id "gnl|WGS:JAAVVJ|G4P62_T032891"; gbkey "CDS"; locus_tag "G4P62_020058"; orig_transcript_id "gnl|WGS:JAAVVJ|G4P62_T032891"; product "transcript variant X2"; protein_id "KAF7198734.1"; exon_number "12";
JAAVVJ010037746.1	Genbank	CDS	93583	93673	.	+	1	gene_id "G4P62_020058"; transcript_id "gnl|WGS:JAAVVJ|G4P62_T032891"; gbkey "CDS"; locus_tag "G4P62_020058"; orig_transcript_id "gnl|WGS:JAAVVJ|G4P62_T032891"; product "transcript variant X2"; protein_id "KAF7198734.1"; exon_number "13";
JAAVVJ010037746.1	Genbank	CDS	93751	93869	.	+	0	gene_id "G4P62_020058"; transcript_id "gnl|WGS:JAAVVJ|G4P62_T032891"; gbkey "CDS"; locus_tag "G4P62_020058"; orig_transcript_id "gnl|WGS:JAAVVJ|G4P62_T032891"; product "transcript variant X2"; protein_id "KAF7198734.1"; exon_number "14";
JAAVVJ010037746.1	Genbank	CDS	95547	95763	.	+	1	gene_id "G4P62_020058"; transcript_id "gnl|WGS:JAAVVJ|G4P62_T032891"; gbkey "CDS"; locus_tag "G4P62_020058"; orig_transcript_id "gnl|WGS:JAAVVJ|G4P62_T032891"; product "transcript variant X2"; protein_id "KAF7198734.1"; exon_number "15";
JAAVVJ010037746.1	Genbank	CDS	97247	97354	.	+	0	gene_id "G4P62_020058"; transcript_id "gnl|WGS:JAAVVJ|G4P62_T032891"; gbkey "CDS"; locus_tag "G4P62_020058"; orig_transcript_id "gnl|WGS:JAAVVJ|G4P62_T032891"; product "transcript variant X2"; protein_id "KAF7198734.1"; exon_number "16";
JAAVVJ010037746.1	Genbank	CDS	107076	107276	.	+	0	gene_id "G4P62_020058"; transcript_id "gnl|WGS:JAAVVJ|G4P62_T032891"; gbkey "CDS"; locus_tag "G4P62_020058"; orig_transcript_id "gnl|WGS:JAAVVJ|G4P62_T032891"; product "transcript variant X2"; protein_id "KAF7198734.1"; exon_number "17";
JAAVVJ010037746.1	Genbank	CDS	112157	112274	.	+	0	gene_id "G4P62_020058"; transcript_id "gnl|WGS:JAAVVJ|G4P62_T032891"; gbkey "CDS"; locus_tag "G4P62_020058"; orig_transcript_id "gnl|WGS:JAAVVJ|G4P62_T032891"; product "transcript variant X2"; protein_id "KAF7198734.1"; exon_number "18";
JAAVVJ010037746.1	Genbank	CDS	112360	112531	.	+	2	gene_id "G4P62_020058"; transcript_id "gnl|WGS:JAAVVJ|G4P62_T032891"; gbkey "CDS"; locus_tag "G4P62_020058"; orig_transcript_id "gnl|WGS:JAAVVJ|G4P62_T032891"; product "transcript variant X2"; protein_id "KAF7198734.1"; exon_number "19";
JAAVVJ010037746.1	Genbank	CDS	114277	114367	.	+	1	gene_id "G4P62_020058"; transcript_id "gnl|WGS:JAAVVJ|G4P62_T032891"; gbkey "CDS"; locus_tag "G4P62_020058"; orig_transcript_id "gnl|WGS:JAAVVJ|G4P62_T032891"; product "transcript variant X2"; protein_id "KAF7198734.1"; exon_number "20";
JAAVVJ010037746.1	Genbank	start_codon	78347	78349	.	+	0	gene_id "G4P62_020058"; transcript_id "gnl|WGS:JAAVVJ|G4P62_T032891"; gbkey "CDS"; locus_tag "G4P62_020058"; orig_transcript_id "gnl|WGS:JAAVVJ|G4P62_T032891"; product "transcript variant X2"; protein_id "KAF7198734.1"; exon_number "1";
JAAVVJ010037746.1	Genbank	stop_codon	114368	114370	.	+	0	gene_id "G4P62_020058"; transcript_id "gnl|WGS:JAAVVJ|G4P62_T032891"; gbkey "CDS"; locus_tag "G4P62_020058"; orig_transcript_id "gnl|WGS:JAAVVJ|G4P62_T032891"; product "transcript variant X2"; protein_id "KAF7198734.1"; exon_number "20";
JAAVVJ010037746.1	Genbank	transcript	78285	115323	.	+	.	gene_id "G4P62_020058"; transcript_id "gnl|WGS:JAAVVJ|G4P62_T032892"; gbkey "mRNA"; locus_tag "G4P62_020058"; note "transcript variant X4"; orig_protein_id "gnl|WGS:JAAVVJ|G4P62_P032892"; orig_transcript_id "gnl|WGS:JAAVVJ|G4P62_T032892"; product "V-type proton ATPase 116 kDa subunit a isoform 1-like"; transcript_biotype "mRNA";
JAAVVJ010037746.1	Genbank	exon	78285	78463	.	+	.	gene_id "G4P62_020058"; transcript_id "gnl|WGS:JAAVVJ|G4P62_T032892"; locus_tag "G4P62_020058"; note "transcript variant X4"; orig_protein_id "gnl|WGS:JAAVVJ|G4P62_P032892"; orig_transcript_id "gnl|WGS:JAAVVJ|G4P62_T032892"; product "V-type proton ATPase 116 kDa subunit a isoform 1-like"; transcript_biotype "mRNA"; exon_number "1";
JAAVVJ010037746.1	Genbank	exon	80311	80389	.	+	.	gene_id "G4P62_020058"; transcript_id "gnl|WGS:JAAVVJ|G4P62_T032892"; locus_tag "G4P62_020058"; note "transcript variant X4"; orig_protein_id "gnl|WGS:JAAVVJ|G4P62_P032892"; orig_transcript_id "gnl|WGS:JAAVVJ|G4P62_T032892"; product "V-type proton ATPase 116 kDa subunit a isoform 1-like"; transcript_biotype "mRNA"; exon_number "2";
JAAVVJ010037746.1	Genbank	exon	80459	80556	.	+	.	gene_id "G4P62_020058"; transcript_id "gnl|WGS:JAAVVJ|G4P62_T032892"; locus_tag "G4P62_020058"; note "transcript variant X4"; orig_protein_id "gnl|WGS:JAAVVJ|G4P62_P032892"; orig_transcript_id "gnl|WGS:JAAVVJ|G4P62_T032892"; product "V-type proton ATPase 116 kDa subunit a isoform 1-like"; transcript_biotype "mRNA"; exon_number "3";
JAAVVJ010037746.1	Genbank	exon	80664	80792	.	+	.	gene_id "G4P62_020058"; transcript_id "gnl|WGS:JAAVVJ|G4P62_T032892"; locus_tag "G4P62_020058"; note "transcript variant X4"; orig_protein_id "gnl|WGS:JAAVVJ|G4P62_P032892"; orig_transcript_id "gnl|WGS:JAAVVJ|G4P62_T032892"; product "V-type proton ATPase 116 kDa subunit a isoform 1-like"; transcript_biotype "mRNA"; exon_number "4";
JAAVVJ010037746.1	Genbank	exon	82133	82215	.	+	.	gene_id "G4P62_020058"; transcript_id "gnl|WGS:JAAVVJ|G4P62_T032892"; locus_tag "G4P62_020058"; note "transcript variant X4"; orig_protein_id "gnl|WGS:JAAVVJ|G4P62_P032892"; orig_transcript_id "gnl|WGS:JAAVVJ|G4P62_T032892"; product "V-type proton ATPase 116 kDa subunit a isoform 1-like"; transcript_biotype "mRNA"; exon_number "5";
JAAVVJ010037746.1	Genbank	exon	85793	85919	.	+	.	gene_id "G4P62_020058"; transcript_id "gnl|WGS:JAAVVJ|G4P62_T032892"; locus_tag "G4P62_020058"; note "transcript variant X4"; orig_protein_id "gnl|WGS:JAAVVJ|G4P62_P032892"; orig_transcript_id "gnl|WGS:JAAVVJ|G4P62_T032892"; product "V-type proton ATPase 116 kDa subunit a isoform 1-like"; transcript_biotype "mRNA"; exon_number "6";
JAAVVJ010037746.1	Genbank	exon	85997	86079	.	+	.	gene_id "G4P62_020058"; transcript_id "gnl|WGS:JAAVVJ|G4P62_T032892"; locus_tag "G4P62_020058"; note "transcript variant X4"; orig_protein_id "gnl|WGS:JAAVVJ|G4P62_P032892"; orig_transcript_id "gnl|WGS:JAAVVJ|G4P62_T032892"; product "V-type proton ATPase 116 kDa subunit a isoform 1-like"; transcript_biotype "mRNA"; exon_number "7";
JAAVVJ010037746.1	Genbank	exon	88821	88914	.	+	.	gene_id "G4P62_020058"; transcript_id "gnl|WGS:JAAVVJ|G4P62_T032892"; locus_tag "G4P62_020058"; note "transcript variant X4"; orig_protein_id "gnl|WGS:JAAVVJ|G4P62_P032892"; orig_transcript_id "gnl|WGS:JAAVVJ|G4P62_T032892"; product "V-type proton ATPase 116 kDa subunit a isoform 1-like"; transcript_biotype "mRNA"; exon_number "8";
JAAVVJ010037746.1	Genbank	exon	91734	91946	.	+	.	gene_id "G4P62_020058"; transcript_id "gnl|WGS:JAAVVJ|G4P62_T032892"; locus_tag "G4P62_020058"; note "transcript variant X4"; orig_protein_id "gnl|WGS:JAAVVJ|G4P62_P032892"; orig_transcript_id "gnl|WGS:JAAVVJ|G4P62_T032892"; product "V-type proton ATPase 116 kDa subunit a isoform 1-like"; transcript_biotype "mRNA"; exon_number "9";
JAAVVJ010037746.1	Genbank	exon	92850	93000	.	+	.	gene_id "G4P62_020058"; transcript_id "gnl|WGS:JAAVVJ|G4P62_T032892"; locus_tag "G4P62_020058"; note "transcript variant X4"; orig_protein_id "gnl|WGS:JAAVVJ|G4P62_P032892"; orig_transcript_id "gnl|WGS:JAAVVJ|G4P62_T032892"; product "V-type proton ATPase 116 kDa subunit a isoform 1-like"; transcript_biotype "mRNA"; exon_number "10";
JAAVVJ010037746.1	Genbank	exon	93084	93223	.	+	.	gene_id "G4P62_020058"; transcript_id "gnl|WGS:JAAVVJ|G4P62_T032892"; locus_tag "G4P62_020058"; note "transcript variant X4"; orig_protein_id "gnl|WGS:JAAVVJ|G4P62_P032892"; orig_transcript_id "gnl|WGS:JAAVVJ|G4P62_T032892"; product "V-type proton ATPase 116 kDa subunit a isoform 1-like"; transcript_biotype "mRNA"; exon_number "11";
JAAVVJ010037746.1	Genbank	exon	93319	93482	.	+	.	gene_id "G4P62_020058"; transcript_id "gnl|WGS:JAAVVJ|G4P62_T032892"; locus_tag "G4P62_020058"; note "transcript variant X4"; orig_protein_id "gnl|WGS:JAAVVJ|G4P62_P032892"; orig_transcript_id "gnl|WGS:JAAVVJ|G4P62_T032892"; product "V-type proton ATPase 116 kDa subunit a isoform 1-like"; transcript_biotype "mRNA"; exon_number "12";
JAAVVJ010037746.1	Genbank	exon	93583	93673	.	+	.	gene_id "G4P62_020058"; transcript_id "gnl|WGS:JAAVVJ|G4P62_T032892"; locus_tag "G4P62_020058"; note "transcript variant X4"; orig_protein_id "gnl|WGS:JAAVVJ|G4P62_P032892"; orig_transcript_id "gnl|WGS:JAAVVJ|G4P62_T032892"; product "V-type proton ATPase 116 kDa subunit a isoform 1-like"; transcript_biotype "mRNA"; exon_number "13";
JAAVVJ010037746.1	Genbank	exon	93751	93869	.	+	.	gene_id "G4P62_020058"; transcript_id "gnl|WGS:JAAVVJ|G4P62_T032892"; locus_tag "G4P62_020058"; note "transcript variant X4"; orig_protein_id "gnl|WGS:JAAVVJ|G4P62_P032892"; orig_transcript_id "gnl|WGS:JAAVVJ|G4P62_T032892"; product "V-type proton ATPase 116 kDa subunit a isoform 1-like"; transcript_biotype "mRNA"; exon_number "14";
JAAVVJ010037746.1	Genbank	exon	95547	95763	.	+	.	gene_id "G4P62_020058"; transcript_id "gnl|WGS:JAAVVJ|G4P62_T032892"; locus_tag "G4P62_020058"; note "transcript variant X4"; orig_protein_id "gnl|WGS:JAAVVJ|G4P62_P032892"; orig_transcript_id "gnl|WGS:JAAVVJ|G4P62_T032892"; product "V-type proton ATPase 116 kDa subunit a isoform 1-like"; transcript_biotype "mRNA"; exon_number "15";
JAAVVJ010037746.1	Genbank	exon	97247	97354	.	+	.	gene_id "G4P62_020058"; transcript_id "gnl|WGS:JAAVVJ|G4P62_T032892"; locus_tag "G4P62_020058"; note "transcript variant X4"; orig_protein_id "gnl|WGS:JAAVVJ|G4P62_P032892"; orig_transcript_id "gnl|WGS:JAAVVJ|G4P62_T032892"; product "V-type proton ATPase 116 kDa subunit a isoform 1-like"; transcript_biotype "mRNA"; exon_number "16";
JAAVVJ010037746.1	Genbank	exon	107169	107276	.	+	.	gene_id "G4P62_020058"; transcript_id "gnl|WGS:JAAVVJ|G4P62_T032892"; locus_tag "G4P62_020058"; note "transcript variant X4"; orig_protein_id "gnl|WGS:JAAVVJ|G4P62_P032892"; orig_transcript_id "gnl|WGS:JAAVVJ|G4P62_T032892"; product "V-type proton ATPase 116 kDa subunit a isoform 1-like"; transcript_biotype "mRNA"; exon_number "17";
JAAVVJ010037746.1	Genbank	exon	112157	112274	.	+	.	gene_id "G4P62_020058"; transcript_id "gnl|WGS:JAAVVJ|G4P62_T032892"; locus_tag "G4P62_020058"; note "transcript variant X4"; orig_protein_id "gnl|WGS:JAAVVJ|G4P62_P032892"; orig_transcript_id "gnl|WGS:JAAVVJ|G4P62_T032892"; product "V-type proton ATPase 116 kDa subunit a isoform 1-like"; transcript_biotype "mRNA"; exon_number "18";
JAAVVJ010037746.1	Genbank	exon	112360	112531	.	+	.	gene_id "G4P62_020058"; transcript_id "gnl|WGS:JAAVVJ|G4P62_T032892"; locus_tag "G4P62_020058"; note "transcript variant X4"; orig_protein_id "gnl|WGS:JAAVVJ|G4P62_P032892"; orig_transcript_id "gnl|WGS:JAAVVJ|G4P62_T032892"; product "V-type proton ATPase 116 kDa subunit a isoform 1-like"; transcript_biotype "mRNA"; exon_number "19";
JAAVVJ010037746.1	Genbank	exon	114277	115323	.	+	.	gene_id "G4P62_020058"; transcript_id "gnl|WGS:JAAVVJ|G4P62_T032892"; locus_tag "G4P62_020058"; note "transcript variant X4"; orig_protein_id "gnl|WGS:JAAVVJ|G4P62_P032892"; orig_transcript_id "gnl|WGS:JAAVVJ|G4P62_T032892"; product "V-type proton ATPase 116 kDa subunit a isoform 1-like"; transcript_biotype "mRNA"; exon_number "20";
JAAVVJ010037746.1	Genbank	CDS	78347	78463	.	+	0	gene_id "G4P62_020058"; transcript_id "gnl|WGS:JAAVVJ|G4P62_T032892"; gbkey "CDS"; locus_tag "G4P62_020058"; orig_transcript_id "gnl|WGS:JAAVVJ|G4P62_T032892"; product "transcript variant X4"; protein_id "KAF7198735.1"; exon_number "1";
JAAVVJ010037746.1	Genbank	CDS	80311	80389	.	+	0	gene_id "G4P62_020058"; transcript_id "gnl|WGS:JAAVVJ|G4P62_T032892"; gbkey "CDS"; locus_tag "G4P62_020058"; orig_transcript_id "gnl|WGS:JAAVVJ|G4P62_T032892"; product "transcript variant X4"; protein_id "KAF7198735.1"; exon_number "2";
JAAVVJ010037746.1	Genbank	CDS	80459	80556	.	+	2	gene_id "G4P62_020058"; transcript_id "gnl|WGS:JAAVVJ|G4P62_T032892"; gbkey "CDS"; locus_tag "G4P62_020058"; orig_transcript_id "gnl|WGS:JAAVVJ|G4P62_T032892"; product "transcript variant X4"; protein_id "KAF7198735.1"; exon_number "3";
JAAVVJ010037746.1	Genbank	CDS	80664	80792	.	+	0	gene_id "G4P62_020058"; transcript_id "gnl|WGS:JAAVVJ|G4P62_T032892"; gbkey "CDS"; locus_tag "G4P62_020058"; orig_transcript_id "gnl|WGS:JAAVVJ|G4P62_T032892"; product "transcript variant X4"; protein_id "KAF7198735.1"; exon_number "4";
JAAVVJ010037746.1	Genbank	CDS	82133	82215	.	+	0	gene_id "G4P62_020058"; transcript_id "gnl|WGS:JAAVVJ|G4P62_T032892"; gbkey "CDS"; locus_tag "G4P62_020058"; orig_transcript_id "gnl|WGS:JAAVVJ|G4P62_T032892"; product "transcript variant X4"; protein_id "KAF7198735.1"; exon_number "5";
JAAVVJ010037746.1	Genbank	CDS	85793	85919	.	+	1	gene_id "G4P62_020058"; transcript_id "gnl|WGS:JAAVVJ|G4P62_T032892"; gbkey "CDS"; locus_tag "G4P62_020058"; orig_transcript_id "gnl|WGS:JAAVVJ|G4P62_T032892"; product "transcript variant X4"; protein_id "KAF7198735.1"; exon_number "6";
JAAVVJ010037746.1	Genbank	CDS	85997	86079	.	+	0	gene_id "G4P62_020058"; transcript_id "gnl|WGS:JAAVVJ|G4P62_T032892"; gbkey "CDS"; locus_tag "G4P62_020058"; orig_transcript_id "gnl|WGS:JAAVVJ|G4P62_T032892"; product "transcript variant X4"; protein_id "KAF7198735.1"; exon_number "7";
JAAVVJ010037746.1	Genbank	CDS	88821	88914	.	+	1	gene_id "G4P62_020058"; transcript_id "gnl|WGS:JAAVVJ|G4P62_T032892"; gbkey "CDS"; locus_tag "G4P62_020058"; orig_transcript_id "gnl|WGS:JAAVVJ|G4P62_T032892"; product "transcript variant X4"; protein_id "KAF7198735.1"; exon_number "8";
JAAVVJ010037746.1	Genbank	CDS	91734	91946	.	+	0	gene_id "G4P62_020058"; transcript_id "gnl|WGS:JAAVVJ|G4P62_T032892"; gbkey "CDS"; locus_tag "G4P62_020058"; orig_transcript_id "gnl|WGS:JAAVVJ|G4P62_T032892"; product "transcript variant X4"; protein_id "KAF7198735.1"; exon_number "9";
JAAVVJ010037746.1	Genbank	CDS	92850	93000	.	+	0	gene_id "G4P62_020058"; transcript_id "gnl|WGS:JAAVVJ|G4P62_T032892"; gbkey "CDS"; locus_tag "G4P62_020058"; orig_transcript_id "gnl|WGS:JAAVVJ|G4P62_T032892"; product "transcript variant X4"; protein_id "KAF7198735.1"; exon_number "10";
JAAVVJ010037746.1	Genbank	CDS	93084	93223	.	+	2	gene_id "G4P62_020058"; transcript_id "gnl|WGS:JAAVVJ|G4P62_T032892"; gbkey "CDS"; locus_tag "G4P62_020058"; orig_transcript_id "gnl|WGS:JAAVVJ|G4P62_T032892"; product "transcript variant X4"; protein_id "KAF7198735.1"; exon_number "11";
JAAVVJ010037746.1	Genbank	CDS	93319	93482	.	+	0	gene_id "G4P62_020058"; transcript_id "gnl|WGS:JAAVVJ|G4P62_T032892"; gbkey "CDS"; locus_tag "G4P62_020058"; orig_transcript_id "gnl|WGS:JAAVVJ|G4P62_T032892"; product "transcript variant X4"; protein_id "KAF7198735.1"; exon_number "12";
JAAVVJ010037746.1	Genbank	CDS	93583	93673	.	+	1	gene_id "G4P62_020058"; transcript_id "gnl|WGS:JAAVVJ|G4P62_T032892"; gbkey "CDS"; locus_tag "G4P62_020058"; orig_transcript_id "gnl|WGS:JAAVVJ|G4P62_T032892"; product "transcript variant X4"; protein_id "KAF7198735.1"; exon_number "13";
JAAVVJ010037746.1	Genbank	CDS	93751	93869	.	+	0	gene_id "G4P62_020058"; transcript_id "gnl|WGS:JAAVVJ|G4P62_T032892"; gbkey "CDS"; locus_tag "G4P62_020058"; orig_transcript_id "gnl|WGS:JAAVVJ|G4P62_T032892"; product "transcript variant X4"; protein_id "KAF7198735.1"; exon_number "14";
JAAVVJ010037746.1	Genbank	CDS	95547	95763	.	+	1	gene_id "G4P62_020058"; transcript_id "gnl|WGS:JAAVVJ|G4P62_T032892"; gbkey "CDS"; locus_tag "G4P62_020058"; orig_transcript_id "gnl|WGS:JAAVVJ|G4P62_T032892"; product "transcript variant X4"; protein_id "KAF7198735.1"; exon_number "15";
JAAVVJ010037746.1	Genbank	CDS	97247	97354	.	+	0	gene_id "G4P62_020058"; transcript_id "gnl|WGS:JAAVVJ|G4P62_T032892"; gbkey "CDS"; locus_tag "G4P62_020058"; orig_transcript_id "gnl|WGS:JAAVVJ|G4P62_T032892"; product "transcript variant X4"; protein_id "KAF7198735.1"; exon_number "16";
JAAVVJ010037746.1	Genbank	CDS	107169	107276	.	+	0	gene_id "G4P62_020058"; transcript_id "gnl|WGS:JAAVVJ|G4P62_T032892"; gbkey "CDS"; locus_tag "G4P62_020058"; orig_transcript_id "gnl|WGS:JAAVVJ|G4P62_T032892"; product "transcript variant X4"; protein_id "KAF7198735.1"; exon_number "17";
JAAVVJ010037746.1	Genbank	CDS	112157	112274	.	+	0	gene_id "G4P62_020058"; transcript_id "gnl|WGS:JAAVVJ|G4P62_T032892"; gbkey "CDS"; locus_tag "G4P62_020058"; orig_transcript_id "gnl|WGS:JAAVVJ|G4P62_T032892"; product "transcript variant X4"; protein_id "KAF7198735.1"; exon_number "18";
JAAVVJ010037746.1	Genbank	CDS	112360	112531	.	+	2	gene_id "G4P62_020058"; transcript_id "gnl|WGS:JAAVVJ|G4P62_T032892"; gbkey "CDS"; locus_tag "G4P62_020058"; orig_transcript_id "gnl|WGS:JAAVVJ|G4P62_T032892"; product "transcript variant X4"; protein_id "KAF7198735.1"; exon_number "19";
JAAVVJ010037746.1	Genbank	CDS	114277	114367	.	+	1	gene_id "G4P62_020058"; transcript_id "gnl|WGS:JAAVVJ|G4P62_T032892"; gbkey "CDS"; locus_tag "G4P62_020058"; orig_transcript_id "gnl|WGS:JAAVVJ|G4P62_T032892"; product "transcript variant X4"; protein_id "KAF7198735.1"; exon_number "20";
JAAVVJ010037746.1	Genbank	start_codon	78347	78349	.	+	0	gene_id "G4P62_020058"; transcript_id "gnl|WGS:JAAVVJ|G4P62_T032892"; gbkey "CDS"; locus_tag "G4P62_020058"; orig_transcript_id "gnl|WGS:JAAVVJ|G4P62_T032892"; product "transcript variant X4"; protein_id "KAF7198735.1"; exon_number "1";
JAAVVJ010037746.1	Genbank	stop_codon	114368	114370	.	+	0	gene_id "G4P62_020058"; transcript_id "gnl|WGS:JAAVVJ|G4P62_T032892"; gbkey "CDS"; locus_tag "G4P62_020058"; orig_transcript_id "gnl|WGS:JAAVVJ|G4P62_T032892"; product "transcript variant X4"; protein_id "KAF7198735.1"; exon_number "20";
JAAVVJ010037750.1	Genbank	gene	36524	38989	.	+	.	gene_id "G4P62_019445"; transcript_id ""; description "uncharacterized protein LOC107373008"; gbkey "Gene"; gene_biotype "protein_coding"; locus_tag "G4P62_019445"; note "LOC107373008";
JAAVVJ010037750.1	Genbank	transcript	36524	38989	.	+	.	gene_id "G4P62_019445"; transcript_id "gnl|WGS:JAAVVJ|G4P62_T032105"; gbkey "mRNA"; locus_tag "G4P62_019445"; orig_protein_id "gnl|WGS:JAAVVJ|G4P62_P032105"; orig_transcript_id "gnl|WGS:JAAVVJ|G4P62_T032105"; product "putative LOC107373008-like protein"; transcript_biotype "mRNA";
JAAVVJ010037750.1	Genbank	exon	36524	38135	.	+	.	gene_id "G4P62_019445"; transcript_id "gnl|WGS:JAAVVJ|G4P62_T032105"; locus_tag "G4P62_019445"; orig_protein_id "gnl|WGS:JAAVVJ|G4P62_P032105"; orig_transcript_id "gnl|WGS:JAAVVJ|G4P62_T032105"; product "putative LOC107373008-like protein"; transcript_biotype "mRNA"; exon_number "1";
JAAVVJ010037750.1	Genbank	exon	38223	38366	.	+	.	gene_id "G4P62_019445"; transcript_id "gnl|WGS:JAAVVJ|G4P62_T032105"; locus_tag "G4P62_019445"; orig_protein_id "gnl|WGS:JAAVVJ|G4P62_P032105"; orig_transcript_id "gnl|WGS:JAAVVJ|G4P62_T032105"; product "putative LOC107373008-like protein"; transcript_biotype "mRNA"; exon_number "2";
JAAVVJ010037750.1	Genbank	exon	38448	38516	.	+	.	gene_id "G4P62_019445"; transcript_id "gnl|WGS:JAAVVJ|G4P62_T032105"; locus_tag "G4P62_019445"; orig_protein_id "gnl|WGS:JAAVVJ|G4P62_P032105"; orig_transcript_id "gnl|WGS:JAAVVJ|G4P62_T032105"; product "putative LOC107373008-like protein"; transcript_biotype "mRNA"; exon_number "3";
JAAVVJ010037750.1	Genbank	exon	38617	38989	.	+	.	gene_id "G4P62_019445"; transcript_id "gnl|WGS:JAAVVJ|G4P62_T032105"; locus_tag "G4P62_019445"; orig_protein_id "gnl|WGS:JAAVVJ|G4P62_P032105"; orig_transcript_id "gnl|WGS:JAAVVJ|G4P62_T032105"; product "putative LOC107373008-like protein"; transcript_biotype "mRNA"; exon_number "4";
JAAVVJ010037750.1	Genbank	CDS	37983	38135	.	+	0	gene_id "G4P62_019445"; transcript_id "gnl|WGS:JAAVVJ|G4P62_T032105"; gbkey "CDS"; locus_tag "G4P62_019445"; orig_transcript_id "gnl|WGS:JAAVVJ|G4P62_T032105"; product "putative LOC107373008-like protein"; protein_id "KAF7198732.1"; exon_number "1";
JAAVVJ010037750.1	Genbank	CDS	38223	38366	.	+	0	gene_id "G4P62_019445"; transcript_id "gnl|WGS:JAAVVJ|G4P62_T032105"; gbkey "CDS"; locus_tag "G4P62_019445"; orig_transcript_id "gnl|WGS:JAAVVJ|G4P62_T032105"; product "putative LOC107373008-like protein"; protein_id "KAF7198732.1"; exon_number "2";
JAAVVJ010037750.1	Genbank	CDS	38448	38516	.	+	0	gene_id "G4P62_019445"; transcript_id "gnl|WGS:JAAVVJ|G4P62_T032105"; gbkey "CDS"; locus_tag "G4P62_019445"; orig_transcript_id "gnl|WGS:JAAVVJ|G4P62_T032105"; product "putative LOC107373008-like protein"; protein_id "KAF7198732.1"; exon_number "3";
JAAVVJ010037750.1	Genbank	CDS	38617	38955	.	+	0	gene_id "G4P62_019445"; transcript_id "gnl|WGS:JAAVVJ|G4P62_T032105"; gbkey "CDS"; locus_tag "G4P62_019445"; orig_transcript_id "gnl|WGS:JAAVVJ|G4P62_T032105"; product "putative LOC107373008-like protein"; protein_id "KAF7198732.1"; exon_number "4";
JAAVVJ010037750.1	Genbank	start_codon	37983	37985	.	+	0	gene_id "G4P62_019445"; transcript_id "gnl|WGS:JAAVVJ|G4P62_T032105"; gbkey "CDS"; locus_tag "G4P62_019445"; orig_transcript_id "gnl|WGS:JAAVVJ|G4P62_T032105"; product "putative LOC107373008-like protein"; protein_id "KAF7198732.1"; exon_number "1";
JAAVVJ010037750.1	Genbank	stop_codon	38956	38958	.	+	0	gene_id "G4P62_019445"; transcript_id "gnl|WGS:JAAVVJ|G4P62_T032105"; gbkey "CDS"; locus_tag "G4P62_019445"; orig_transcript_id "gnl|WGS:JAAVVJ|G4P62_T032105"; product "putative LOC107373008-like protein"; protein_id "KAF7198732.1"; exon_number "4";
JAAVVJ010037776.1	Genbank	gene	88323	91435	.	-	.	gene_id "G4P62_015008"; transcript_id ""; description "forkhead box protein I1c-like"; gbkey "Gene"; gene_biotype "protein_coding"; locus_tag "G4P62_015008"; note "LOC107391667";
JAAVVJ010037776.1	Genbank	transcript	88323	91435	.	-	.	gene_id "G4P62_015008"; transcript_id "gnl|WGS:JAAVVJ|G4P62_T024961"; gbkey "mRNA"; locus_tag "G4P62_015008"; orig_protein_id "gnl|WGS:JAAVVJ|G4P62_P024961"; orig_transcript_id "gnl|WGS:JAAVVJ|G4P62_T024961"; product "forkhead box protein I1c-like"; transcript_biotype "mRNA";
JAAVVJ010037776.1	Genbank	exon	90083	91435	.	-	.	gene_id "G4P62_015008"; transcript_id "gnl|WGS:JAAVVJ|G4P62_T024961"; locus_tag "G4P62_015008"; orig_protein_id "gnl|WGS:JAAVVJ|G4P62_P024961"; orig_transcript_id "gnl|WGS:JAAVVJ|G4P62_T024961"; product "forkhead box protein I1c-like"; transcript_biotype "mRNA"; exon_number "1";
JAAVVJ010037776.1	Genbank	exon	88323	89448	.	-	.	gene_id "G4P62_015008"; transcript_id "gnl|WGS:JAAVVJ|G4P62_T024961"; locus_tag "G4P62_015008"; orig_protein_id "gnl|WGS:JAAVVJ|G4P62_P024961"; orig_transcript_id "gnl|WGS:JAAVVJ|G4P62_T024961"; product "forkhead box protein I1c-like"; transcript_biotype "mRNA"; exon_number "2";
JAAVVJ010037776.1	Genbank	CDS	90083	90686	.	-	0	gene_id "G4P62_015008"; transcript_id "gnl|WGS:JAAVVJ|G4P62_T024961"; gbkey "CDS"; locus_tag "G4P62_015008"; orig_transcript_id "gnl|WGS:JAAVVJ|G4P62_T024961"; product "forkhead box protein I1c-like"; protein_id "KAF7198731.1"; exon_number "1";
JAAVVJ010037776.1	Genbank	CDS	88874	89448	.	-	2	gene_id "G4P62_015008"; transcript_id "gnl|WGS:JAAVVJ|G4P62_T024961"; gbkey "CDS"; locus_tag "G4P62_015008"; orig_transcript_id "gnl|WGS:JAAVVJ|G4P62_T024961"; product "forkhead box protein I1c-like"; protein_id "KAF7198731.1"; exon_number "2";
JAAVVJ010037776.1	Genbank	start_codon	90684	90686	.	-	0	gene_id "G4P62_015008"; transcript_id "gnl|WGS:JAAVVJ|G4P62_T024961"; gbkey "CDS"; locus_tag "G4P62_015008"; orig_transcript_id "gnl|WGS:JAAVVJ|G4P62_T024961"; product "forkhead box protein I1c-like"; protein_id "KAF7198731.1"; exon_number "1";
JAAVVJ010037776.1	Genbank	stop_codon	88871	88873	.	-	0	gene_id "G4P62_015008"; transcript_id "gnl|WGS:JAAVVJ|G4P62_T024961"; gbkey "CDS"; locus_tag "G4P62_015008"; orig_transcript_id "gnl|WGS:JAAVVJ|G4P62_T024961"; product "forkhead box protein I1c-like"; protein_id "KAF7198731.1"; exon_number "2";
JAAVVJ010037778.1	Genbank	gene	12824	15293	.	+	.	gene_id "G4P62_019626"; transcript_id ""; description "uncharacterized protein LOC107373489"; gbkey "Gene"; gene_biotype "protein_coding"; locus_tag "G4P62_019626"; note "LOC107373489";
JAAVVJ010037778.1	Genbank	transcript	12824	15293	.	+	.	gene_id "G4P62_019626"; transcript_id "gnl|WGS:JAAVVJ|G4P62_T032313"; gbkey "mRNA"; locus_tag "G4P62_019626"; orig_protein_id "gnl|WGS:JAAVVJ|G4P62_P032313"; orig_transcript_id "gnl|WGS:JAAVVJ|G4P62_T032313"; product "putative LOC107373489-like protein"; transcript_biotype "mRNA";
JAAVVJ010037778.1	Genbank	exon	12824	13311	.	+	.	gene_id "G4P62_019626"; transcript_id "gnl|WGS:JAAVVJ|G4P62_T032313"; locus_tag "G4P62_019626"; orig_protein_id "gnl|WGS:JAAVVJ|G4P62_P032313"; orig_transcript_id "gnl|WGS:JAAVVJ|G4P62_T032313"; product "putative LOC107373489-like protein"; transcript_biotype "mRNA"; exon_number "1";
JAAVVJ010037778.1	Genbank	exon	14321	15293	.	+	.	gene_id "G4P62_019626"; transcript_id "gnl|WGS:JAAVVJ|G4P62_T032313"; locus_tag "G4P62_019626"; orig_protein_id "gnl|WGS:JAAVVJ|G4P62_P032313"; orig_transcript_id "gnl|WGS:JAAVVJ|G4P62_T032313"; product "putative LOC107373489-like protein"; transcript_biotype "mRNA"; exon_number "2";
JAAVVJ010037778.1	Genbank	CDS	13200	13311	.	+	0	gene_id "G4P62_019626"; transcript_id "gnl|WGS:JAAVVJ|G4P62_T032313"; gbkey "CDS"; locus_tag "G4P62_019626"; orig_transcript_id "gnl|WGS:JAAVVJ|G4P62_T032313"; product "putative LOC107373489-like protein"; protein_id "KAF7198730.1"; exon_number "1";
JAAVVJ010037778.1	Genbank	CDS	14321	15162	.	+	2	gene_id "G4P62_019626"; transcript_id "gnl|WGS:JAAVVJ|G4P62_T032313"; gbkey "CDS"; locus_tag "G4P62_019626"; orig_transcript_id "gnl|WGS:JAAVVJ|G4P62_T032313"; product "putative LOC107373489-like protein"; protein_id "KAF7198730.1"; exon_number "2";
JAAVVJ010037778.1	Genbank	start_codon	13200	13202	.	+	0	gene_id "G4P62_019626"; transcript_id "gnl|WGS:JAAVVJ|G4P62_T032313"; gbkey "CDS"; locus_tag "G4P62_019626"; orig_transcript_id "gnl|WGS:JAAVVJ|G4P62_T032313"; product "putative LOC107373489-like protein"; protein_id "KAF7198730.1"; exon_number "1";
JAAVVJ010037778.1	Genbank	stop_codon	15163	15165	.	+	0	gene_id "G4P62_019626"; transcript_id "gnl|WGS:JAAVVJ|G4P62_T032313"; gbkey "CDS"; locus_tag "G4P62_019626"; orig_transcript_id "gnl|WGS:JAAVVJ|G4P62_T032313"; product "putative LOC107373489-like protein"; protein_id "KAF7198730.1"; exon_number "2";
JAAVVJ010037858.1	Genbank	gene	35812	38756	.	+	.	gene_id "G4P62_004267"; transcript_id ""; description "protein FAM150B-like"; gbkey "Gene"; gene_biotype "protein_coding"; locus_tag "G4P62_004267"; note "LOC107377617";
JAAVVJ010037858.1	Genbank	transcript	35812	38756	.	+	.	gene_id "G4P62_004267"; transcript_id "gnl|WGS:JAAVVJ|G4P62_T006962"; gbkey "mRNA"; locus_tag "G4P62_004267"; note "transcript variant X2"; orig_protein_id "gnl|WGS:JAAVVJ|G4P62_P006962"; orig_transcript_id "gnl|WGS:JAAVVJ|G4P62_T006962"; product "protein FAM150B-like"; transcript_biotype "mRNA";
JAAVVJ010037858.1	Genbank	exon	35812	36883	.	+	.	gene_id "G4P62_004267"; transcript_id "gnl|WGS:JAAVVJ|G4P62_T006962"; locus_tag "G4P62_004267"; note "transcript variant X2"; orig_protein_id "gnl|WGS:JAAVVJ|G4P62_P006962"; orig_transcript_id "gnl|WGS:JAAVVJ|G4P62_T006962"; product "protein FAM150B-like"; transcript_biotype "mRNA"; exon_number "1";
JAAVVJ010037858.1	Genbank	exon	37349	37633	.	+	.	gene_id "G4P62_004267"; transcript_id "gnl|WGS:JAAVVJ|G4P62_T006962"; locus_tag "G4P62_004267"; note "transcript variant X2"; orig_protein_id "gnl|WGS:JAAVVJ|G4P62_P006962"; orig_transcript_id "gnl|WGS:JAAVVJ|G4P62_T006962"; product "protein FAM150B-like"; transcript_biotype "mRNA"; exon_number "2";
JAAVVJ010037858.1	Genbank	exon	37763	37807	.	+	.	gene_id "G4P62_004267"; transcript_id "gnl|WGS:JAAVVJ|G4P62_T006962"; locus_tag "G4P62_004267"; note "transcript variant X2"; orig_protein_id "gnl|WGS:JAAVVJ|G4P62_P006962"; orig_transcript_id "gnl|WGS:JAAVVJ|G4P62_T006962"; product "protein FAM150B-like"; transcript_biotype "mRNA"; exon_number "3";
JAAVVJ010037858.1	Genbank	exon	37896	37973	.	+	.	gene_id "G4P62_004267"; transcript_id "gnl|WGS:JAAVVJ|G4P62_T006962"; locus_tag "G4P62_004267"; note "transcript variant X2"; orig_protein_id "gnl|WGS:JAAVVJ|G4P62_P006962"; orig_transcript_id "gnl|WGS:JAAVVJ|G4P62_T006962"; product "protein FAM150B-like"; transcript_biotype "mRNA"; exon_number "4";
JAAVVJ010037858.1	Genbank	exon	38054	38129	.	+	.	gene_id "G4P62_004267"; transcript_id "gnl|WGS:JAAVVJ|G4P62_T006962"; locus_tag "G4P62_004267"; note "transcript variant X2"; orig_protein_id "gnl|WGS:JAAVVJ|G4P62_P006962"; orig_transcript_id "gnl|WGS:JAAVVJ|G4P62_T006962"; product "protein FAM150B-like"; transcript_biotype "mRNA"; exon_number "5";
JAAVVJ010037858.1	Genbank	exon	38729	38756	.	+	.	gene_id "G4P62_004267"; transcript_id "gnl|WGS:JAAVVJ|G4P62_T006962"; locus_tag "G4P62_004267"; note "transcript variant X2"; orig_protein_id "gnl|WGS:JAAVVJ|G4P62_P006962"; orig_transcript_id "gnl|WGS:JAAVVJ|G4P62_T006962"; product "protein FAM150B-like"; transcript_biotype "mRNA"; exon_number "6";
JAAVVJ010037858.1	Genbank	CDS	37351	37633	.	+	0	gene_id "G4P62_004267"; transcript_id "gnl|WGS:JAAVVJ|G4P62_T006962"; gbkey "CDS"; locus_tag "G4P62_004267"; orig_transcript_id "gnl|WGS:JAAVVJ|G4P62_T006962"; product "transcript variant X2"; protein_id "KAF7198728.1"; exon_number "2";
JAAVVJ010037858.1	Genbank	CDS	37763	37807	.	+	2	gene_id "G4P62_004267"; transcript_id "gnl|WGS:JAAVVJ|G4P62_T006962"; gbkey "CDS"; locus_tag "G4P62_004267"; orig_transcript_id "gnl|WGS:JAAVVJ|G4P62_T006962"; product "transcript variant X2"; protein_id "KAF7198728.1"; exon_number "3";
JAAVVJ010037858.1	Genbank	CDS	37896	37973	.	+	2	gene_id "G4P62_004267"; transcript_id "gnl|WGS:JAAVVJ|G4P62_T006962"; gbkey "CDS"; locus_tag "G4P62_004267"; orig_transcript_id "gnl|WGS:JAAVVJ|G4P62_T006962"; product "transcript variant X2"; protein_id "KAF7198728.1"; exon_number "4";
JAAVVJ010037858.1	Genbank	CDS	38054	38112	.	+	2	gene_id "G4P62_004267"; transcript_id "gnl|WGS:JAAVVJ|G4P62_T006962"; gbkey "CDS"; locus_tag "G4P62_004267"; orig_transcript_id "gnl|WGS:JAAVVJ|G4P62_T006962"; product "transcript variant X2"; protein_id "KAF7198728.1"; exon_number "5";
JAAVVJ010037858.1	Genbank	start_codon	37351	37353	.	+	0	gene_id "G4P62_004267"; transcript_id "gnl|WGS:JAAVVJ|G4P62_T006962"; gbkey "CDS"; locus_tag "G4P62_004267"; orig_transcript_id "gnl|WGS:JAAVVJ|G4P62_T006962"; product "transcript variant X2"; protein_id "KAF7198728.1"; exon_number "2";
JAAVVJ010037858.1	Genbank	stop_codon	38113	38115	.	+	0	gene_id "G4P62_004267"; transcript_id "gnl|WGS:JAAVVJ|G4P62_T006962"; gbkey "CDS"; locus_tag "G4P62_004267"; orig_transcript_id "gnl|WGS:JAAVVJ|G4P62_T006962"; product "transcript variant X2"; protein_id "KAF7198728.1"; exon_number "5";
JAAVVJ010037858.1	Genbank	transcript	37310	38756	.	+	.	gene_id "G4P62_004267"; transcript_id "gnl|WGS:JAAVVJ|G4P62_T006963"; gbkey "mRNA"; locus_tag "G4P62_004267"; note "transcript variant X1"; orig_protein_id "gnl|WGS:JAAVVJ|G4P62_P006963"; orig_transcript_id "gnl|WGS:JAAVVJ|G4P62_T006963"; product "protein FAM150B-like"; transcript_biotype "mRNA";
JAAVVJ010037858.1	Genbank	exon	37310	37633	.	+	.	gene_id "G4P62_004267"; transcript_id "gnl|WGS:JAAVVJ|G4P62_T006963"; locus_tag "G4P62_004267"; note "transcript variant X1"; orig_protein_id "gnl|WGS:JAAVVJ|G4P62_P006963"; orig_transcript_id "gnl|WGS:JAAVVJ|G4P62_T006963"; product "protein FAM150B-like"; transcript_biotype "mRNA"; exon_number "1";
JAAVVJ010037858.1	Genbank	exon	37763	37807	.	+	.	gene_id "G4P62_004267"; transcript_id "gnl|WGS:JAAVVJ|G4P62_T006963"; locus_tag "G4P62_004267"; note "transcript variant X1"; orig_protein_id "gnl|WGS:JAAVVJ|G4P62_P006963"; orig_transcript_id "gnl|WGS:JAAVVJ|G4P62_T006963"; product "protein FAM150B-like"; transcript_biotype "mRNA"; exon_number "2";
JAAVVJ010037858.1	Genbank	exon	37896	37973	.	+	.	gene_id "G4P62_004267"; transcript_id "gnl|WGS:JAAVVJ|G4P62_T006963"; locus_tag "G4P62_004267"; note "transcript variant X1"; orig_protein_id "gnl|WGS:JAAVVJ|G4P62_P006963"; orig_transcript_id "gnl|WGS:JAAVVJ|G4P62_T006963"; product "protein FAM150B-like"; transcript_biotype "mRNA"; exon_number "3";
JAAVVJ010037858.1	Genbank	exon	38054	38129	.	+	.	gene_id "G4P62_004267"; transcript_id "gnl|WGS:JAAVVJ|G4P62_T006963"; locus_tag "G4P62_004267"; note "transcript variant X1"; orig_protein_id "gnl|WGS:JAAVVJ|G4P62_P006963"; orig_transcript_id "gnl|WGS:JAAVVJ|G4P62_T006963"; product "protein FAM150B-like"; transcript_biotype "mRNA"; exon_number "4";
JAAVVJ010037858.1	Genbank	exon	38729	38756	.	+	.	gene_id "G4P62_004267"; transcript_id "gnl|WGS:JAAVVJ|G4P62_T006963"; locus_tag "G4P62_004267"; note "transcript variant X1"; orig_protein_id "gnl|WGS:JAAVVJ|G4P62_P006963"; orig_transcript_id "gnl|WGS:JAAVVJ|G4P62_T006963"; product "protein FAM150B-like"; transcript_biotype "mRNA"; exon_number "5";
JAAVVJ010037858.1	Genbank	CDS	37351	37633	.	+	0	gene_id "G4P62_004267"; transcript_id "gnl|WGS:JAAVVJ|G4P62_T006963"; gbkey "CDS"; locus_tag "G4P62_004267"; orig_transcript_id "gnl|WGS:JAAVVJ|G4P62_T006963"; product "transcript variant X1"; protein_id "KAF7198729.1"; exon_number "1";
JAAVVJ010037858.1	Genbank	CDS	37763	37807	.	+	2	gene_id "G4P62_004267"; transcript_id "gnl|WGS:JAAVVJ|G4P62_T006963"; gbkey "CDS"; locus_tag "G4P62_004267"; orig_transcript_id "gnl|WGS:JAAVVJ|G4P62_T006963"; product "transcript variant X1"; protein_id "KAF7198729.1"; exon_number "2";
JAAVVJ010037858.1	Genbank	CDS	37896	37973	.	+	2	gene_id "G4P62_004267"; transcript_id "gnl|WGS:JAAVVJ|G4P62_T006963"; gbkey "CDS"; locus_tag "G4P62_004267"; orig_transcript_id "gnl|WGS:JAAVVJ|G4P62_T006963"; product "transcript variant X1"; protein_id "KAF7198729.1"; exon_number "3";
JAAVVJ010037858.1	Genbank	CDS	38054	38112	.	+	2	gene_id "G4P62_004267"; transcript_id "gnl|WGS:JAAVVJ|G4P62_T006963"; gbkey "CDS"; locus_tag "G4P62_004267"; orig_transcript_id "gnl|WGS:JAAVVJ|G4P62_T006963"; product "transcript variant X1"; protein_id "KAF7198729.1"; exon_number "4";
JAAVVJ010037858.1	Genbank	start_codon	37351	37353	.	+	0	gene_id "G4P62_004267"; transcript_id "gnl|WGS:JAAVVJ|G4P62_T006963"; gbkey "CDS"; locus_tag "G4P62_004267"; orig_transcript_id "gnl|WGS:JAAVVJ|G4P62_T006963"; product "transcript variant X1"; protein_id "KAF7198729.1"; exon_number "1";
JAAVVJ010037858.1	Genbank	stop_codon	38113	38115	.	+	0	gene_id "G4P62_004267"; transcript_id "gnl|WGS:JAAVVJ|G4P62_T006963"; gbkey "CDS"; locus_tag "G4P62_004267"; orig_transcript_id "gnl|WGS:JAAVVJ|G4P62_T006963"; product "transcript variant X1"; protein_id "KAF7198729.1"; exon_number "4";
JAAVVJ010037858.1	Genbank	gene	43348	55048	.	-	.	gene_id "G4P62_004266"; transcript_id ""; description "low molecular weight phosphotyrosine protein"; gbkey "Gene"; gene "acp1"; gene_biotype "protein_coding"; locus_tag "G4P62_004266";
JAAVVJ010037858.1	Genbank	transcript	43348	55048	.	-	.	gene_id "G4P62_004266"; transcript_id "gnl|WGS:JAAVVJ|G4P62_T006960"; gbkey "mRNA"; gene "acp1"; locus_tag "G4P62_004266"; note "soluble; transcript variant X2"; orig_protein_id "gnl|WGS:JAAVVJ|G4P62_P006960"; orig_transcript_id "gnl|WGS:JAAVVJ|G4P62_T006960"; product "acid phosphatase 1"; transcript_biotype "mRNA";
JAAVVJ010037858.1	Genbank	exon	54957	55048	.	-	.	gene_id "G4P62_004266"; transcript_id "gnl|WGS:JAAVVJ|G4P62_T006960"; gene "acp1"; locus_tag "G4P62_004266"; note "soluble; transcript variant X2"; orig_protein_id "gnl|WGS:JAAVVJ|G4P62_P006960"; orig_transcript_id "gnl|WGS:JAAVVJ|G4P62_T006960"; product "acid phosphatase 1"; transcript_biotype "mRNA"; exon_number "1";
JAAVVJ010037858.1	Genbank	exon	54315	54388	.	-	.	gene_id "G4P62_004266"; transcript_id "gnl|WGS:JAAVVJ|G4P62_T006960"; gene "acp1"; locus_tag "G4P62_004266"; note "soluble; transcript variant X2"; orig_protein_id "gnl|WGS:JAAVVJ|G4P62_P006960"; orig_transcript_id "gnl|WGS:JAAVVJ|G4P62_T006960"; product "acid phosphatase 1"; transcript_biotype "mRNA"; exon_number "2";
JAAVVJ010037858.1	Genbank	exon	53591	53704	.	-	.	gene_id "G4P62_004266"; transcript_id "gnl|WGS:JAAVVJ|G4P62_T006960"; gene "acp1"; locus_tag "G4P62_004266"; note "soluble; transcript variant X2"; orig_protein_id "gnl|WGS:JAAVVJ|G4P62_P006960"; orig_transcript_id "gnl|WGS:JAAVVJ|G4P62_T006960"; product "acid phosphatase 1"; transcript_biotype "mRNA"; exon_number "3";
JAAVVJ010037858.1	Genbank	exon	47440	47501	.	-	.	gene_id "G4P62_004266"; transcript_id "gnl|WGS:JAAVVJ|G4P62_T006960"; gene "acp1"; locus_tag "G4P62_004266"; note "soluble; transcript variant X2"; orig_protein_id "gnl|WGS:JAAVVJ|G4P62_P006960"; orig_transcript_id "gnl|WGS:JAAVVJ|G4P62_T006960"; product "acid phosphatase 1"; transcript_biotype "mRNA"; exon_number "4";
JAAVVJ010037858.1	Genbank	exon	46644	46749	.	-	.	gene_id "G4P62_004266"; transcript_id "gnl|WGS:JAAVVJ|G4P62_T006960"; gene "acp1"; locus_tag "G4P62_004266"; note "soluble; transcript variant X2"; orig_protein_id "gnl|WGS:JAAVVJ|G4P62_P006960"; orig_transcript_id "gnl|WGS:JAAVVJ|G4P62_T006960"; product "acid phosphatase 1"; transcript_biotype "mRNA"; exon_number "5";
JAAVVJ010037858.1	Genbank	exon	43348	43637	.	-	.	gene_id "G4P62_004266"; transcript_id "gnl|WGS:JAAVVJ|G4P62_T006960"; gene "acp1"; locus_tag "G4P62_004266"; note "soluble; transcript variant X2"; orig_protein_id "gnl|WGS:JAAVVJ|G4P62_P006960"; orig_transcript_id "gnl|WGS:JAAVVJ|G4P62_T006960"; product "acid phosphatase 1"; transcript_biotype "mRNA"; exon_number "6";
JAAVVJ010037858.1	Genbank	CDS	54957	54999	.	-	0	gene_id "G4P62_004266"; transcript_id "gnl|WGS:JAAVVJ|G4P62_T006960"; gbkey "CDS"; gene "acp1"; locus_tag "G4P62_004266"; orig_transcript_id "gnl|WGS:JAAVVJ|G4P62_T006960"; product "transcript variant X2"; protein_id "KAF7198726.1"; exon_number "1";
JAAVVJ010037858.1	Genbank	CDS	54315	54388	.	-	2	gene_id "G4P62_004266"; transcript_id "gnl|WGS:JAAVVJ|G4P62_T006960"; gbkey "CDS"; gene "acp1"; locus_tag "G4P62_004266"; orig_transcript_id "gnl|WGS:JAAVVJ|G4P62_T006960"; product "transcript variant X2"; protein_id "KAF7198726.1"; exon_number "2";
JAAVVJ010037858.1	Genbank	CDS	53591	53704	.	-	0	gene_id "G4P62_004266"; transcript_id "gnl|WGS:JAAVVJ|G4P62_T006960"; gbkey "CDS"; gene "acp1"; locus_tag "G4P62_004266"; orig_transcript_id "gnl|WGS:JAAVVJ|G4P62_T006960"; product "transcript variant X2"; protein_id "KAF7198726.1"; exon_number "3";
JAAVVJ010037858.1	Genbank	CDS	47440	47501	.	-	0	gene_id "G4P62_004266"; transcript_id "gnl|WGS:JAAVVJ|G4P62_T006960"; gbkey "CDS"; gene "acp1"; locus_tag "G4P62_004266"; orig_transcript_id "gnl|WGS:JAAVVJ|G4P62_T006960"; product "transcript variant X2"; protein_id "KAF7198726.1"; exon_number "4";
JAAVVJ010037858.1	Genbank	CDS	46644	46749	.	-	1	gene_id "G4P62_004266"; transcript_id "gnl|WGS:JAAVVJ|G4P62_T006960"; gbkey "CDS"; gene "acp1"; locus_tag "G4P62_004266"; orig_transcript_id "gnl|WGS:JAAVVJ|G4P62_T006960"; product "transcript variant X2"; protein_id "KAF7198726.1"; exon_number "5";
JAAVVJ010037858.1	Genbank	CDS	43563	43637	.	-	0	gene_id "G4P62_004266"; transcript_id "gnl|WGS:JAAVVJ|G4P62_T006960"; gbkey "CDS"; gene "acp1"; locus_tag "G4P62_004266"; orig_transcript_id "gnl|WGS:JAAVVJ|G4P62_T006960"; product "transcript variant X2"; protein_id "KAF7198726.1"; exon_number "6";
JAAVVJ010037858.1	Genbank	start_codon	54997	54999	.	-	0	gene_id "G4P62_004266"; transcript_id "gnl|WGS:JAAVVJ|G4P62_T006960"; gbkey "CDS"; gene "acp1"; locus_tag "G4P62_004266"; orig_transcript_id "gnl|WGS:JAAVVJ|G4P62_T006960"; product "transcript variant X2"; protein_id "KAF7198726.1"; exon_number "1";
JAAVVJ010037858.1	Genbank	stop_codon	43560	43562	.	-	0	gene_id "G4P62_004266"; transcript_id "gnl|WGS:JAAVVJ|G4P62_T006960"; gbkey "CDS"; gene "acp1"; locus_tag "G4P62_004266"; orig_transcript_id "gnl|WGS:JAAVVJ|G4P62_T006960"; product "transcript variant X2"; protein_id "KAF7198726.1"; exon_number "6";
JAAVVJ010037858.1	Genbank	transcript	43348	55046	.	-	.	gene_id "G4P62_004266"; transcript_id "gnl|WGS:JAAVVJ|G4P62_T006961"; gbkey "mRNA"; gene "acp1"; locus_tag "G4P62_004266"; note "soluble; transcript variant X1"; orig_protein_id "gnl|WGS:JAAVVJ|G4P62_P006961"; orig_transcript_id "gnl|WGS:JAAVVJ|G4P62_T006961"; product "acid phosphatase 1"; transcript_biotype "mRNA";
JAAVVJ010037858.1	Genbank	exon	54957	55046	.	-	.	gene_id "G4P62_004266"; transcript_id "gnl|WGS:JAAVVJ|G4P62_T006961"; gene "acp1"; locus_tag "G4P62_004266"; note "soluble; transcript variant X1"; orig_protein_id "gnl|WGS:JAAVVJ|G4P62_P006961"; orig_transcript_id "gnl|WGS:JAAVVJ|G4P62_T006961"; product "acid phosphatase 1"; transcript_biotype "mRNA"; exon_number "1";
JAAVVJ010037858.1	Genbank	exon	54315	54388	.	-	.	gene_id "G4P62_004266"; transcript_id "gnl|WGS:JAAVVJ|G4P62_T006961"; gene "acp1"; locus_tag "G4P62_004266"; note "soluble; transcript variant X1"; orig_protein_id "gnl|WGS:JAAVVJ|G4P62_P006961"; orig_transcript_id "gnl|WGS:JAAVVJ|G4P62_T006961"; product "acid phosphatase 1"; transcript_biotype "mRNA"; exon_number "2";
JAAVVJ010037858.1	Genbank	exon	53763	53876	.	-	.	gene_id "G4P62_004266"; transcript_id "gnl|WGS:JAAVVJ|G4P62_T006961"; gene "acp1"; locus_tag "G4P62_004266"; note "soluble; transcript variant X1"; orig_protein_id "gnl|WGS:JAAVVJ|G4P62_P006961"; orig_transcript_id "gnl|WGS:JAAVVJ|G4P62_T006961"; product "acid phosphatase 1"; transcript_biotype "mRNA"; exon_number "3";
JAAVVJ010037858.1	Genbank	exon	47440	47501	.	-	.	gene_id "G4P62_004266"; transcript_id "gnl|WGS:JAAVVJ|G4P62_T006961"; gene "acp1"; locus_tag "G4P62_004266"; note "soluble; transcript variant X1"; orig_protein_id "gnl|WGS:JAAVVJ|G4P62_P006961"; orig_transcript_id "gnl|WGS:JAAVVJ|G4P62_T006961"; product "acid phosphatase 1"; transcript_biotype "mRNA"; exon_number "4";
JAAVVJ010037858.1	Genbank	exon	46644	46749	.	-	.	gene_id "G4P62_004266"; transcript_id "gnl|WGS:JAAVVJ|G4P62_T006961"; gene "acp1"; locus_tag "G4P62_004266"; note "soluble; transcript variant X1"; orig_protein_id "gnl|WGS:JAAVVJ|G4P62_P006961"; orig_transcript_id "gnl|WGS:JAAVVJ|G4P62_T006961"; product "acid phosphatase 1"; transcript_biotype "mRNA"; exon_number "5";
JAAVVJ010037858.1	Genbank	exon	43348	43637	.	-	.	gene_id "G4P62_004266"; transcript_id "gnl|WGS:JAAVVJ|G4P62_T006961"; gene "acp1"; locus_tag "G4P62_004266"; note "soluble; transcript variant X1"; orig_protein_id "gnl|WGS:JAAVVJ|G4P62_P006961"; orig_transcript_id "gnl|WGS:JAAVVJ|G4P62_T006961"; product "acid phosphatase 1"; transcript_biotype "mRNA"; exon_number "6";
JAAVVJ010037858.1	Genbank	CDS	54957	54999	.	-	0	gene_id "G4P62_004266"; transcript_id "gnl|WGS:JAAVVJ|G4P62_T006961"; gbkey "CDS"; gene "acp1"; locus_tag "G4P62_004266"; orig_transcript_id "gnl|WGS:JAAVVJ|G4P62_T006961"; product "transcript variant X1"; protein_id "KAF7198727.1"; exon_number "1";
JAAVVJ010037858.1	Genbank	CDS	54315	54388	.	-	2	gene_id "G4P62_004266"; transcript_id "gnl|WGS:JAAVVJ|G4P62_T006961"; gbkey "CDS"; gene "acp1"; locus_tag "G4P62_004266"; orig_transcript_id "gnl|WGS:JAAVVJ|G4P62_T006961"; product "transcript variant X1"; protein_id "KAF7198727.1"; exon_number "2";
JAAVVJ010037858.1	Genbank	CDS	53763	53876	.	-	0	gene_id "G4P62_004266"; transcript_id "gnl|WGS:JAAVVJ|G4P62_T006961"; gbkey "CDS"; gene "acp1"; locus_tag "G4P62_004266"; orig_transcript_id "gnl|WGS:JAAVVJ|G4P62_T006961"; product "transcript variant X1"; protein_id "KAF7198727.1"; exon_number "3";
JAAVVJ010037858.1	Genbank	CDS	47440	47501	.	-	0	gene_id "G4P62_004266"; transcript_id "gnl|WGS:JAAVVJ|G4P62_T006961"; gbkey "CDS"; gene "acp1"; locus_tag "G4P62_004266"; orig_transcript_id "gnl|WGS:JAAVVJ|G4P62_T006961"; product "transcript variant X1"; protein_id "KAF7198727.1"; exon_number "4";
JAAVVJ010037858.1	Genbank	CDS	46644	46749	.	-	1	gene_id "G4P62_004266"; transcript_id "gnl|WGS:JAAVVJ|G4P62_T006961"; gbkey "CDS"; gene "acp1"; locus_tag "G4P62_004266"; orig_transcript_id "gnl|WGS:JAAVVJ|G4P62_T006961"; product "transcript variant X1"; protein_id "KAF7198727.1"; exon_number "5";
JAAVVJ010037858.1	Genbank	CDS	43563	43637	.	-	0	gene_id "G4P62_004266"; transcript_id "gnl|WGS:JAAVVJ|G4P62_T006961"; gbkey "CDS"; gene "acp1"; locus_tag "G4P62_004266"; orig_transcript_id "gnl|WGS:JAAVVJ|G4P62_T006961"; product "transcript variant X1"; protein_id "KAF7198727.1"; exon_number "6";
JAAVVJ010037858.1	Genbank	start_codon	54997	54999	.	-	0	gene_id "G4P62_004266"; transcript_id "gnl|WGS:JAAVVJ|G4P62_T006961"; gbkey "CDS"; gene "acp1"; locus_tag "G4P62_004266"; orig_transcript_id "gnl|WGS:JAAVVJ|G4P62_T006961"; product "transcript variant X1"; protein_id "KAF7198727.1"; exon_number "1";
JAAVVJ010037858.1	Genbank	stop_codon	43560	43562	.	-	0	gene_id "G4P62_004266"; transcript_id "gnl|WGS:JAAVVJ|G4P62_T006961"; gbkey "CDS"; gene "acp1"; locus_tag "G4P62_004266"; orig_transcript_id "gnl|WGS:JAAVVJ|G4P62_T006961"; product "transcript variant X1"; protein_id "KAF7198727.1"; exon_number "6";
JAAVVJ010037879.1	Genbank	gene	5202	32297	.	+	.	gene_id "G4P62_008781"; transcript_id ""; description "zinc finger protein GLIS1-like isoform X1"; gbkey "Gene"; gene_biotype "protein_coding"; locus_tag "G4P62_008781"; note "LOC107383499";
JAAVVJ010037879.1	Genbank	transcript	5202	32297	.	+	.	gene_id "G4P62_008781"; transcript_id "gnl|WGS:JAAVVJ|G4P62_T014326"; gbkey "mRNA"; locus_tag "G4P62_008781"; note "transcript variant X1"; orig_protein_id "gnl|WGS:JAAVVJ|G4P62_P014326"; orig_transcript_id "gnl|WGS:JAAVVJ|G4P62_T014326"; product "zinc finger protein GLIS1-like"; transcript_biotype "mRNA";
JAAVVJ010037879.1	Genbank	exon	5202	6258	.	+	.	gene_id "G4P62_008781"; transcript_id "gnl|WGS:JAAVVJ|G4P62_T014326"; locus_tag "G4P62_008781"; note "transcript variant X1"; orig_protein_id "gnl|WGS:JAAVVJ|G4P62_P014326"; orig_transcript_id "gnl|WGS:JAAVVJ|G4P62_T014326"; product "zinc finger protein GLIS1-like"; transcript_biotype "mRNA"; exon_number "1";
JAAVVJ010037879.1	Genbank	exon	12207	12368	.	+	.	gene_id "G4P62_008781"; transcript_id "gnl|WGS:JAAVVJ|G4P62_T014326"; locus_tag "G4P62_008781"; note "transcript variant X1"; orig_protein_id "gnl|WGS:JAAVVJ|G4P62_P014326"; orig_transcript_id "gnl|WGS:JAAVVJ|G4P62_T014326"; product "zinc finger protein GLIS1-like"; transcript_biotype "mRNA"; exon_number "2";
JAAVVJ010037879.1	Genbank	exon	15534	15647	.	+	.	gene_id "G4P62_008781"; transcript_id "gnl|WGS:JAAVVJ|G4P62_T014326"; locus_tag "G4P62_008781"; note "transcript variant X1"; orig_protein_id "gnl|WGS:JAAVVJ|G4P62_P014326"; orig_transcript_id "gnl|WGS:JAAVVJ|G4P62_T014326"; product "zinc finger protein GLIS1-like"; transcript_biotype "mRNA"; exon_number "3";
JAAVVJ010037879.1	Genbank	exon	18649	18775	.	+	.	gene_id "G4P62_008781"; transcript_id "gnl|WGS:JAAVVJ|G4P62_T014326"; locus_tag "G4P62_008781"; note "transcript variant X1"; orig_protein_id "gnl|WGS:JAAVVJ|G4P62_P014326"; orig_transcript_id "gnl|WGS:JAAVVJ|G4P62_T014326"; product "zinc finger protein GLIS1-like"; transcript_biotype "mRNA"; exon_number "4";
JAAVVJ010037879.1	Genbank	exon	23754	23913	.	+	.	gene_id "G4P62_008781"; transcript_id "gnl|WGS:JAAVVJ|G4P62_T014326"; locus_tag "G4P62_008781"; note "transcript variant X1"; orig_protein_id "gnl|WGS:JAAVVJ|G4P62_P014326"; orig_transcript_id "gnl|WGS:JAAVVJ|G4P62_T014326"; product "zinc finger protein GLIS1-like"; transcript_biotype "mRNA"; exon_number "5";
JAAVVJ010037879.1	Genbank	exon	31641	31753	.	+	.	gene_id "G4P62_008781"; transcript_id "gnl|WGS:JAAVVJ|G4P62_T014326"; locus_tag "G4P62_008781"; note "transcript variant X1"; orig_protein_id "gnl|WGS:JAAVVJ|G4P62_P014326"; orig_transcript_id "gnl|WGS:JAAVVJ|G4P62_T014326"; product "zinc finger protein GLIS1-like"; transcript_biotype "mRNA"; exon_number "6";
JAAVVJ010037879.1	Genbank	exon	31828	31920	.	+	.	gene_id "G4P62_008781"; transcript_id "gnl|WGS:JAAVVJ|G4P62_T014326"; locus_tag "G4P62_008781"; note "transcript variant X1"; orig_protein_id "gnl|WGS:JAAVVJ|G4P62_P014326"; orig_transcript_id "gnl|WGS:JAAVVJ|G4P62_T014326"; product "zinc finger protein GLIS1-like"; transcript_biotype "mRNA"; exon_number "7";
JAAVVJ010037879.1	Genbank	exon	32006	32297	.	+	.	gene_id "G4P62_008781"; transcript_id "gnl|WGS:JAAVVJ|G4P62_T014326"; locus_tag "G4P62_008781"; note "transcript variant X1"; orig_protein_id "gnl|WGS:JAAVVJ|G4P62_P014326"; orig_transcript_id "gnl|WGS:JAAVVJ|G4P62_T014326"; product "zinc finger protein GLIS1-like"; transcript_biotype "mRNA"; exon_number "8";
JAAVVJ010037879.1	Genbank	CDS	5395	6258	.	+	0	gene_id "G4P62_008781"; transcript_id "gnl|WGS:JAAVVJ|G4P62_T014326"; gbkey "CDS"; locus_tag "G4P62_008781"; orig_transcript_id "gnl|WGS:JAAVVJ|G4P62_T014326"; product "transcript variant X1"; protein_id "KAF7198724.1"; exon_number "1";
JAAVVJ010037879.1	Genbank	CDS	12207	12368	.	+	0	gene_id "G4P62_008781"; transcript_id "gnl|WGS:JAAVVJ|G4P62_T014326"; gbkey "CDS"; locus_tag "G4P62_008781"; orig_transcript_id "gnl|WGS:JAAVVJ|G4P62_T014326"; product "transcript variant X1"; protein_id "KAF7198724.1"; exon_number "2";
JAAVVJ010037879.1	Genbank	CDS	15534	15647	.	+	0	gene_id "G4P62_008781"; transcript_id "gnl|WGS:JAAVVJ|G4P62_T014326"; gbkey "CDS"; locus_tag "G4P62_008781"; orig_transcript_id "gnl|WGS:JAAVVJ|G4P62_T014326"; product "transcript variant X1"; protein_id "KAF7198724.1"; exon_number "3";
JAAVVJ010037879.1	Genbank	CDS	18649	18775	.	+	0	gene_id "G4P62_008781"; transcript_id "gnl|WGS:JAAVVJ|G4P62_T014326"; gbkey "CDS"; locus_tag "G4P62_008781"; orig_transcript_id "gnl|WGS:JAAVVJ|G4P62_T014326"; product "transcript variant X1"; protein_id "KAF7198724.1"; exon_number "4";
JAAVVJ010037879.1	Genbank	CDS	23754	23913	.	+	2	gene_id "G4P62_008781"; transcript_id "gnl|WGS:JAAVVJ|G4P62_T014326"; gbkey "CDS"; locus_tag "G4P62_008781"; orig_transcript_id "gnl|WGS:JAAVVJ|G4P62_T014326"; product "transcript variant X1"; protein_id "KAF7198724.1"; exon_number "5";
JAAVVJ010037879.1	Genbank	CDS	31641	31753	.	+	1	gene_id "G4P62_008781"; transcript_id "gnl|WGS:JAAVVJ|G4P62_T014326"; gbkey "CDS"; locus_tag "G4P62_008781"; orig_transcript_id "gnl|WGS:JAAVVJ|G4P62_T014326"; product "transcript variant X1"; protein_id "KAF7198724.1"; exon_number "6";
JAAVVJ010037879.1	Genbank	CDS	31828	31920	.	+	2	gene_id "G4P62_008781"; transcript_id "gnl|WGS:JAAVVJ|G4P62_T014326"; gbkey "CDS"; locus_tag "G4P62_008781"; orig_transcript_id "gnl|WGS:JAAVVJ|G4P62_T014326"; product "transcript variant X1"; protein_id "KAF7198724.1"; exon_number "7";
JAAVVJ010037879.1	Genbank	CDS	32006	32145	.	+	2	gene_id "G4P62_008781"; transcript_id "gnl|WGS:JAAVVJ|G4P62_T014326"; gbkey "CDS"; locus_tag "G4P62_008781"; orig_transcript_id "gnl|WGS:JAAVVJ|G4P62_T014326"; product "transcript variant X1"; protein_id "KAF7198724.1"; exon_number "8";
JAAVVJ010037879.1	Genbank	start_codon	5395	5397	.	+	0	gene_id "G4P62_008781"; transcript_id "gnl|WGS:JAAVVJ|G4P62_T014326"; gbkey "CDS"; locus_tag "G4P62_008781"; orig_transcript_id "gnl|WGS:JAAVVJ|G4P62_T014326"; product "transcript variant X1"; protein_id "KAF7198724.1"; exon_number "1";
JAAVVJ010037879.1	Genbank	stop_codon	32146	32148	.	+	0	gene_id "G4P62_008781"; transcript_id "gnl|WGS:JAAVVJ|G4P62_T014326"; gbkey "CDS"; locus_tag "G4P62_008781"; orig_transcript_id "gnl|WGS:JAAVVJ|G4P62_T014326"; product "transcript variant X1"; protein_id "KAF7198724.1"; exon_number "8";
JAAVVJ010037879.1	Genbank	transcript	5202	32297	.	+	.	gene_id "G4P62_008781"; transcript_id "gnl|WGS:JAAVVJ|G4P62_T014327"; gbkey "mRNA"; locus_tag "G4P62_008781"; note "transcript variant X2"; orig_protein_id "gnl|WGS:JAAVVJ|G4P62_P014327"; orig_transcript_id "gnl|WGS:JAAVVJ|G4P62_T014327"; product "zinc finger protein GLIS1-like"; transcript_biotype "mRNA";
JAAVVJ010037879.1	Genbank	exon	5202	6258	.	+	.	gene_id "G4P62_008781"; transcript_id "gnl|WGS:JAAVVJ|G4P62_T014327"; locus_tag "G4P62_008781"; note "transcript variant X2"; orig_protein_id "gnl|WGS:JAAVVJ|G4P62_P014327"; orig_transcript_id "gnl|WGS:JAAVVJ|G4P62_T014327"; product "zinc finger protein GLIS1-like"; transcript_biotype "mRNA"; exon_number "1";
JAAVVJ010037879.1	Genbank	exon	12207	12368	.	+	.	gene_id "G4P62_008781"; transcript_id "gnl|WGS:JAAVVJ|G4P62_T014327"; locus_tag "G4P62_008781"; note "transcript variant X2"; orig_protein_id "gnl|WGS:JAAVVJ|G4P62_P014327"; orig_transcript_id "gnl|WGS:JAAVVJ|G4P62_T014327"; product "zinc finger protein GLIS1-like"; transcript_biotype "mRNA"; exon_number "2";
JAAVVJ010037879.1	Genbank	exon	15534	15647	.	+	.	gene_id "G4P62_008781"; transcript_id "gnl|WGS:JAAVVJ|G4P62_T014327"; locus_tag "G4P62_008781"; note "transcript variant X2"; orig_protein_id "gnl|WGS:JAAVVJ|G4P62_P014327"; orig_transcript_id "gnl|WGS:JAAVVJ|G4P62_T014327"; product "zinc finger protein GLIS1-like"; transcript_biotype "mRNA"; exon_number "3";
JAAVVJ010037879.1	Genbank	exon	18649	18775	.	+	.	gene_id "G4P62_008781"; transcript_id "gnl|WGS:JAAVVJ|G4P62_T014327"; locus_tag "G4P62_008781"; note "transcript variant X2"; orig_protein_id "gnl|WGS:JAAVVJ|G4P62_P014327"; orig_transcript_id "gnl|WGS:JAAVVJ|G4P62_T014327"; product "zinc finger protein GLIS1-like"; transcript_biotype "mRNA"; exon_number "4";
JAAVVJ010037879.1	Genbank	exon	23754	23913	.	+	.	gene_id "G4P62_008781"; transcript_id "gnl|WGS:JAAVVJ|G4P62_T014327"; locus_tag "G4P62_008781"; note "transcript variant X2"; orig_protein_id "gnl|WGS:JAAVVJ|G4P62_P014327"; orig_transcript_id "gnl|WGS:JAAVVJ|G4P62_T014327"; product "zinc finger protein GLIS1-like"; transcript_biotype "mRNA"; exon_number "5";
JAAVVJ010037879.1	Genbank	exon	31644	31753	.	+	.	gene_id "G4P62_008781"; transcript_id "gnl|WGS:JAAVVJ|G4P62_T014327"; locus_tag "G4P62_008781"; note "transcript variant X2"; orig_protein_id "gnl|WGS:JAAVVJ|G4P62_P014327"; orig_transcript_id "gnl|WGS:JAAVVJ|G4P62_T014327"; product "zinc finger protein GLIS1-like"; transcript_biotype "mRNA"; exon_number "6";
JAAVVJ010037879.1	Genbank	exon	31828	31920	.	+	.	gene_id "G4P62_008781"; transcript_id "gnl|WGS:JAAVVJ|G4P62_T014327"; locus_tag "G4P62_008781"; note "transcript variant X2"; orig_protein_id "gnl|WGS:JAAVVJ|G4P62_P014327"; orig_transcript_id "gnl|WGS:JAAVVJ|G4P62_T014327"; product "zinc finger protein GLIS1-like"; transcript_biotype "mRNA"; exon_number "7";
JAAVVJ010037879.1	Genbank	exon	32006	32297	.	+	.	gene_id "G4P62_008781"; transcript_id "gnl|WGS:JAAVVJ|G4P62_T014327"; locus_tag "G4P62_008781"; note "transcript variant X2"; orig_protein_id "gnl|WGS:JAAVVJ|G4P62_P014327"; orig_transcript_id "gnl|WGS:JAAVVJ|G4P62_T014327"; product "zinc finger protein GLIS1-like"; transcript_biotype "mRNA"; exon_number "8";
JAAVVJ010037879.1	Genbank	CDS	5395	6258	.	+	0	gene_id "G4P62_008781"; transcript_id "gnl|WGS:JAAVVJ|G4P62_T014327"; gbkey "CDS"; locus_tag "G4P62_008781"; orig_transcript_id "gnl|WGS:JAAVVJ|G4P62_T014327"; product "transcript variant X2"; protein_id "KAF7198725.1"; exon_number "1";
JAAVVJ010037879.1	Genbank	CDS	12207	12368	.	+	0	gene_id "G4P62_008781"; transcript_id "gnl|WGS:JAAVVJ|G4P62_T014327"; gbkey "CDS"; locus_tag "G4P62_008781"; orig_transcript_id "gnl|WGS:JAAVVJ|G4P62_T014327"; product "transcript variant X2"; protein_id "KAF7198725.1"; exon_number "2";
JAAVVJ010037879.1	Genbank	CDS	15534	15647	.	+	0	gene_id "G4P62_008781"; transcript_id "gnl|WGS:JAAVVJ|G4P62_T014327"; gbkey "CDS"; locus_tag "G4P62_008781"; orig_transcript_id "gnl|WGS:JAAVVJ|G4P62_T014327"; product "transcript variant X2"; protein_id "KAF7198725.1"; exon_number "3";
JAAVVJ010037879.1	Genbank	CDS	18649	18775	.	+	0	gene_id "G4P62_008781"; transcript_id "gnl|WGS:JAAVVJ|G4P62_T014327"; gbkey "CDS"; locus_tag "G4P62_008781"; orig_transcript_id "gnl|WGS:JAAVVJ|G4P62_T014327"; product "transcript variant X2"; protein_id "KAF7198725.1"; exon_number "4";
JAAVVJ010037879.1	Genbank	CDS	23754	23913	.	+	2	gene_id "G4P62_008781"; transcript_id "gnl|WGS:JAAVVJ|G4P62_T014327"; gbkey "CDS"; locus_tag "G4P62_008781"; orig_transcript_id "gnl|WGS:JAAVVJ|G4P62_T014327"; product "transcript variant X2"; protein_id "KAF7198725.1"; exon_number "5";
JAAVVJ010037879.1	Genbank	CDS	31644	31753	.	+	1	gene_id "G4P62_008781"; transcript_id "gnl|WGS:JAAVVJ|G4P62_T014327"; gbkey "CDS"; locus_tag "G4P62_008781"; orig_transcript_id "gnl|WGS:JAAVVJ|G4P62_T014327"; product "transcript variant X2"; protein_id "KAF7198725.1"; exon_number "6";
JAAVVJ010037879.1	Genbank	CDS	31828	31920	.	+	2	gene_id "G4P62_008781"; transcript_id "gnl|WGS:JAAVVJ|G4P62_T014327"; gbkey "CDS"; locus_tag "G4P62_008781"; orig_transcript_id "gnl|WGS:JAAVVJ|G4P62_T014327"; product "transcript variant X2"; protein_id "KAF7198725.1"; exon_number "7";
JAAVVJ010037879.1	Genbank	CDS	32006	32145	.	+	2	gene_id "G4P62_008781"; transcript_id "gnl|WGS:JAAVVJ|G4P62_T014327"; gbkey "CDS"; locus_tag "G4P62_008781"; orig_transcript_id "gnl|WGS:JAAVVJ|G4P62_T014327"; product "transcript variant X2"; protein_id "KAF7198725.1"; exon_number "8";
JAAVVJ010037879.1	Genbank	start_codon	5395	5397	.	+	0	gene_id "G4P62_008781"; transcript_id "gnl|WGS:JAAVVJ|G4P62_T014327"; gbkey "CDS"; locus_tag "G4P62_008781"; orig_transcript_id "gnl|WGS:JAAVVJ|G4P62_T014327"; product "transcript variant X2"; protein_id "KAF7198725.1"; exon_number "1";
JAAVVJ010037879.1	Genbank	stop_codon	32146	32148	.	+	0	gene_id "G4P62_008781"; transcript_id "gnl|WGS:JAAVVJ|G4P62_T014327"; gbkey "CDS"; locus_tag "G4P62_008781"; orig_transcript_id "gnl|WGS:JAAVVJ|G4P62_T014327"; product "transcript variant X2"; protein_id "KAF7198725.1"; exon_number "8";
JAAVVJ010037933.1	Genbank	gene	22488	66845	.	-	.	gene_id "G4P62_019666"; transcript_id ""; description "arrestin domain-containing protein 1-like"; gbkey "Gene"; gene_biotype "protein_coding"; locus_tag "G4P62_019666"; note "LOC107373571";
JAAVVJ010037933.1	Genbank	transcript	22488	66845	.	-	.	gene_id "G4P62_019666"; transcript_id "gnl|WGS:JAAVVJ|G4P62_T032365"; gbkey "mRNA"; locus_tag "G4P62_019666"; orig_protein_id "gnl|WGS:JAAVVJ|G4P62_P032365"; orig_transcript_id "gnl|WGS:JAAVVJ|G4P62_T032365"; product "arrestin domain-containing protein 1-like"; transcript_biotype "mRNA";
JAAVVJ010037933.1	Genbank	exon	66647	66845	.	-	.	gene_id "G4P62_019666"; transcript_id "gnl|WGS:JAAVVJ|G4P62_T032365"; locus_tag "G4P62_019666"; orig_protein_id "gnl|WGS:JAAVVJ|G4P62_P032365"; orig_transcript_id "gnl|WGS:JAAVVJ|G4P62_T032365"; product "arrestin domain-containing protein 1-like"; transcript_biotype "mRNA"; exon_number "1";
JAAVVJ010037933.1	Genbank	exon	40998	41108	.	-	.	gene_id "G4P62_019666"; transcript_id "gnl|WGS:JAAVVJ|G4P62_T032365"; locus_tag "G4P62_019666"; orig_protein_id "gnl|WGS:JAAVVJ|G4P62_P032365"; orig_transcript_id "gnl|WGS:JAAVVJ|G4P62_T032365"; product "arrestin domain-containing protein 1-like"; transcript_biotype "mRNA"; exon_number "2";
JAAVVJ010037933.1	Genbank	exon	40700	40750	.	-	.	gene_id "G4P62_019666"; transcript_id "gnl|WGS:JAAVVJ|G4P62_T032365"; locus_tag "G4P62_019666"; orig_protein_id "gnl|WGS:JAAVVJ|G4P62_P032365"; orig_transcript_id "gnl|WGS:JAAVVJ|G4P62_T032365"; product "arrestin domain-containing protein 1-like"; transcript_biotype "mRNA"; exon_number "3";
JAAVVJ010037933.1	Genbank	exon	29857	30011	.	-	.	gene_id "G4P62_019666"; transcript_id "gnl|WGS:JAAVVJ|G4P62_T032365"; locus_tag "G4P62_019666"; orig_protein_id "gnl|WGS:JAAVVJ|G4P62_P032365"; orig_transcript_id "gnl|WGS:JAAVVJ|G4P62_T032365"; product "arrestin domain-containing protein 1-like"; transcript_biotype "mRNA"; exon_number "4";
JAAVVJ010037933.1	Genbank	exon	28887	29069	.	-	.	gene_id "G4P62_019666"; transcript_id "gnl|WGS:JAAVVJ|G4P62_T032365"; locus_tag "G4P62_019666"; orig_protein_id "gnl|WGS:JAAVVJ|G4P62_P032365"; orig_transcript_id "gnl|WGS:JAAVVJ|G4P62_T032365"; product "arrestin domain-containing protein 1-like"; transcript_biotype "mRNA"; exon_number "5";
JAAVVJ010037933.1	Genbank	exon	26695	26871	.	-	.	gene_id "G4P62_019666"; transcript_id "gnl|WGS:JAAVVJ|G4P62_T032365"; locus_tag "G4P62_019666"; orig_protein_id "gnl|WGS:JAAVVJ|G4P62_P032365"; orig_transcript_id "gnl|WGS:JAAVVJ|G4P62_T032365"; product "arrestin domain-containing protein 1-like"; transcript_biotype "mRNA"; exon_number "6";
JAAVVJ010037933.1	Genbank	exon	23653	24166	.	-	.	gene_id "G4P62_019666"; transcript_id "gnl|WGS:JAAVVJ|G4P62_T032365"; locus_tag "G4P62_019666"; orig_protein_id "gnl|WGS:JAAVVJ|G4P62_P032365"; orig_transcript_id "gnl|WGS:JAAVVJ|G4P62_T032365"; product "arrestin domain-containing protein 1-like"; transcript_biotype "mRNA"; exon_number "7";
JAAVVJ010037933.1	Genbank	exon	22488	23196	.	-	.	gene_id "G4P62_019666"; transcript_id "gnl|WGS:JAAVVJ|G4P62_T032365"; locus_tag "G4P62_019666"; orig_protein_id "gnl|WGS:JAAVVJ|G4P62_P032365"; orig_transcript_id "gnl|WGS:JAAVVJ|G4P62_T032365"; product "arrestin domain-containing protein 1-like"; transcript_biotype "mRNA"; exon_number "8";
JAAVVJ010037933.1	Genbank	CDS	66647	66764	.	-	0	gene_id "G4P62_019666"; transcript_id "gnl|WGS:JAAVVJ|G4P62_T032365"; gbkey "CDS"; locus_tag "G4P62_019666"; orig_transcript_id "gnl|WGS:JAAVVJ|G4P62_T032365"; product "arrestin domain-containing protein 1-like"; protein_id "KAF7198723.1"; exon_number "1";
JAAVVJ010037933.1	Genbank	CDS	40998	41108	.	-	2	gene_id "G4P62_019666"; transcript_id "gnl|WGS:JAAVVJ|G4P62_T032365"; gbkey "CDS"; locus_tag "G4P62_019666"; orig_transcript_id "gnl|WGS:JAAVVJ|G4P62_T032365"; product "arrestin domain-containing protein 1-like"; protein_id "KAF7198723.1"; exon_number "2";
JAAVVJ010037933.1	Genbank	CDS	40700	40750	.	-	2	gene_id "G4P62_019666"; transcript_id "gnl|WGS:JAAVVJ|G4P62_T032365"; gbkey "CDS"; locus_tag "G4P62_019666"; orig_transcript_id "gnl|WGS:JAAVVJ|G4P62_T032365"; product "arrestin domain-containing protein 1-like"; protein_id "KAF7198723.1"; exon_number "3";
JAAVVJ010037933.1	Genbank	CDS	29857	30011	.	-	2	gene_id "G4P62_019666"; transcript_id "gnl|WGS:JAAVVJ|G4P62_T032365"; gbkey "CDS"; locus_tag "G4P62_019666"; orig_transcript_id "gnl|WGS:JAAVVJ|G4P62_T032365"; product "arrestin domain-containing protein 1-like"; protein_id "KAF7198723.1"; exon_number "4";
JAAVVJ010037933.1	Genbank	CDS	28887	29069	.	-	0	gene_id "G4P62_019666"; transcript_id "gnl|WGS:JAAVVJ|G4P62_T032365"; gbkey "CDS"; locus_tag "G4P62_019666"; orig_transcript_id "gnl|WGS:JAAVVJ|G4P62_T032365"; product "arrestin domain-containing protein 1-like"; protein_id "KAF7198723.1"; exon_number "5";
JAAVVJ010037933.1	Genbank	CDS	26695	26871	.	-	0	gene_id "G4P62_019666"; transcript_id "gnl|WGS:JAAVVJ|G4P62_T032365"; gbkey "CDS"; locus_tag "G4P62_019666"; orig_transcript_id "gnl|WGS:JAAVVJ|G4P62_T032365"; product "arrestin domain-containing protein 1-like"; protein_id "KAF7198723.1"; exon_number "6";
JAAVVJ010037933.1	Genbank	CDS	23653	24166	.	-	0	gene_id "G4P62_019666"; transcript_id "gnl|WGS:JAAVVJ|G4P62_T032365"; gbkey "CDS"; locus_tag "G4P62_019666"; orig_transcript_id "gnl|WGS:JAAVVJ|G4P62_T032365"; product "arrestin domain-containing protein 1-like"; protein_id "KAF7198723.1"; exon_number "7";
JAAVVJ010037933.1	Genbank	CDS	23162	23196	.	-	2	gene_id "G4P62_019666"; transcript_id "gnl|WGS:JAAVVJ|G4P62_T032365"; gbkey "CDS"; locus_tag "G4P62_019666"; orig_transcript_id "gnl|WGS:JAAVVJ|G4P62_T032365"; product "arrestin domain-containing protein 1-like"; protein_id "KAF7198723.1"; exon_number "8";
JAAVVJ010037933.1	Genbank	start_codon	66762	66764	.	-	0	gene_id "G4P62_019666"; transcript_id "gnl|WGS:JAAVVJ|G4P62_T032365"; gbkey "CDS"; locus_tag "G4P62_019666"; orig_transcript_id "gnl|WGS:JAAVVJ|G4P62_T032365"; product "arrestin domain-containing protein 1-like"; protein_id "KAF7198723.1"; exon_number "1";
JAAVVJ010037933.1	Genbank	stop_codon	23159	23161	.	-	0	gene_id "G4P62_019666"; transcript_id "gnl|WGS:JAAVVJ|G4P62_T032365"; gbkey "CDS"; locus_tag "G4P62_019666"; orig_transcript_id "gnl|WGS:JAAVVJ|G4P62_T032365"; product "arrestin domain-containing protein 1-like"; protein_id "KAF7198723.1"; exon_number "8";
JAAVVJ010037999.1	Genbank	gene	45303	56562	.	+	.	gene_id "G4P62_018179"; transcript_id ""; description "TM2 domain-containing protein 1"; gbkey "Gene"; gene "tm2d1"; gene_biotype "protein_coding"; locus_tag "G4P62_018179";
JAAVVJ010037999.1	Genbank	transcript	45303	56562	.	+	.	gene_id "G4P62_018179"; transcript_id "gnl|WGS:JAAVVJ|G4P62_T030210"; gbkey "mRNA"; gene "tm2d1"; locus_tag "G4P62_018179"; orig_protein_id "gnl|WGS:JAAVVJ|G4P62_P030210"; orig_transcript_id "gnl|WGS:JAAVVJ|G4P62_T030210"; product "TM2 domain containing 1"; transcript_biotype "mRNA";
JAAVVJ010037999.1	Genbank	exon	45303	45446	.	+	.	gene_id "G4P62_018179"; transcript_id "gnl|WGS:JAAVVJ|G4P62_T030210"; gene "tm2d1"; locus_tag "G4P62_018179"; orig_protein_id "gnl|WGS:JAAVVJ|G4P62_P030210"; orig_transcript_id "gnl|WGS:JAAVVJ|G4P62_T030210"; product "TM2 domain containing 1"; transcript_biotype "mRNA"; exon_number "1";
JAAVVJ010037999.1	Genbank	exon	46519	46579	.	+	.	gene_id "G4P62_018179"; transcript_id "gnl|WGS:JAAVVJ|G4P62_T030210"; gene "tm2d1"; locus_tag "G4P62_018179"; orig_protein_id "gnl|WGS:JAAVVJ|G4P62_P030210"; orig_transcript_id "gnl|WGS:JAAVVJ|G4P62_T030210"; product "TM2 domain containing 1"; transcript_biotype "mRNA"; exon_number "2";
JAAVVJ010037999.1	Genbank	exon	49244	49352	.	+	.	gene_id "G4P62_018179"; transcript_id "gnl|WGS:JAAVVJ|G4P62_T030210"; gene "tm2d1"; locus_tag "G4P62_018179"; orig_protein_id "gnl|WGS:JAAVVJ|G4P62_P030210"; orig_transcript_id "gnl|WGS:JAAVVJ|G4P62_T030210"; product "TM2 domain containing 1"; transcript_biotype "mRNA"; exon_number "3";
JAAVVJ010037999.1	Genbank	exon	51376	51478	.	+	.	gene_id "G4P62_018179"; transcript_id "gnl|WGS:JAAVVJ|G4P62_T030210"; gene "tm2d1"; locus_tag "G4P62_018179"; orig_protein_id "gnl|WGS:JAAVVJ|G4P62_P030210"; orig_transcript_id "gnl|WGS:JAAVVJ|G4P62_T030210"; product "TM2 domain containing 1"; transcript_biotype "mRNA"; exon_number "4";
JAAVVJ010037999.1	Genbank	exon	56200	56329	.	+	.	gene_id "G4P62_018179"; transcript_id "gnl|WGS:JAAVVJ|G4P62_T030210"; gene "tm2d1"; locus_tag "G4P62_018179"; orig_protein_id "gnl|WGS:JAAVVJ|G4P62_P030210"; orig_transcript_id "gnl|WGS:JAAVVJ|G4P62_T030210"; product "TM2 domain containing 1"; transcript_biotype "mRNA"; exon_number "5";
JAAVVJ010037999.1	Genbank	exon	56399	56562	.	+	.	gene_id "G4P62_018179"; transcript_id "gnl|WGS:JAAVVJ|G4P62_T030210"; gene "tm2d1"; locus_tag "G4P62_018179"; orig_protein_id "gnl|WGS:JAAVVJ|G4P62_P030210"; orig_transcript_id "gnl|WGS:JAAVVJ|G4P62_T030210"; product "TM2 domain containing 1"; transcript_biotype "mRNA"; exon_number "6";
JAAVVJ010037999.1	Genbank	CDS	45303	45446	.	+	0	gene_id "G4P62_018179"; transcript_id "gnl|WGS:JAAVVJ|G4P62_T030210"; gbkey "CDS"; gene "tm2d1"; locus_tag "G4P62_018179"; orig_transcript_id "gnl|WGS:JAAVVJ|G4P62_T030210"; product "TM2 domain containing 1"; protein_id "KAF7198722.1"; exon_number "1";
JAAVVJ010037999.1	Genbank	CDS	46519	46579	.	+	0	gene_id "G4P62_018179"; transcript_id "gnl|WGS:JAAVVJ|G4P62_T030210"; gbkey "CDS"; gene "tm2d1"; locus_tag "G4P62_018179"; orig_transcript_id "gnl|WGS:JAAVVJ|G4P62_T030210"; product "TM2 domain containing 1"; protein_id "KAF7198722.1"; exon_number "2";
JAAVVJ010037999.1	Genbank	CDS	49244	49352	.	+	2	gene_id "G4P62_018179"; transcript_id "gnl|WGS:JAAVVJ|G4P62_T030210"; gbkey "CDS"; gene "tm2d1"; locus_tag "G4P62_018179"; orig_transcript_id "gnl|WGS:JAAVVJ|G4P62_T030210"; product "TM2 domain containing 1"; protein_id "KAF7198722.1"; exon_number "3";
JAAVVJ010037999.1	Genbank	CDS	51376	51478	.	+	1	gene_id "G4P62_018179"; transcript_id "gnl|WGS:JAAVVJ|G4P62_T030210"; gbkey "CDS"; gene "tm2d1"; locus_tag "G4P62_018179"; orig_transcript_id "gnl|WGS:JAAVVJ|G4P62_T030210"; product "TM2 domain containing 1"; protein_id "KAF7198722.1"; exon_number "4";
JAAVVJ010037999.1	Genbank	CDS	56200	56301	.	+	0	gene_id "G4P62_018179"; transcript_id "gnl|WGS:JAAVVJ|G4P62_T030210"; gbkey "CDS"; gene "tm2d1"; locus_tag "G4P62_018179"; orig_transcript_id "gnl|WGS:JAAVVJ|G4P62_T030210"; product "TM2 domain containing 1"; protein_id "KAF7198722.1"; exon_number "5";
JAAVVJ010037999.1	Genbank	start_codon	45303	45305	.	+	0	gene_id "G4P62_018179"; transcript_id "gnl|WGS:JAAVVJ|G4P62_T030210"; gbkey "CDS"; gene "tm2d1"; locus_tag "G4P62_018179"; orig_transcript_id "gnl|WGS:JAAVVJ|G4P62_T030210"; product "TM2 domain containing 1"; protein_id "KAF7198722.1"; exon_number "1";
JAAVVJ010037999.1	Genbank	stop_codon	56302	56304	.	+	0	gene_id "G4P62_018179"; transcript_id "gnl|WGS:JAAVVJ|G4P62_T030210"; gbkey "CDS"; gene "tm2d1"; locus_tag "G4P62_018179"; orig_transcript_id "gnl|WGS:JAAVVJ|G4P62_T030210"; product "TM2 domain containing 1"; protein_id "KAF7198722.1"; exon_number "5";
JAAVVJ010038039.1	Genbank	gene	16829	26173	.	+	.	gene_id "G4P62_019259"; transcript_id ""; description "EF-hand calcium-binding domain-containing"; gbkey "Gene"; gene_biotype "protein_coding"; locus_tag "G4P62_019259"; note "LOC107372567";
JAAVVJ010038039.1	Genbank	transcript	16829	26173	.	+	.	gene_id "G4P62_019259"; transcript_id "gnl|WGS:JAAVVJ|G4P62_T031874"; gbkey "mRNA"; locus_tag "G4P62_019259"; note "transcript variant X2"; orig_protein_id "gnl|WGS:JAAVVJ|G4P62_P031874"; orig_transcript_id "gnl|WGS:JAAVVJ|G4P62_T031874"; product "EF-hand calcium-binding domain-containing protein 4B-like"; transcript_biotype "mRNA";
JAAVVJ010038039.1	Genbank	exon	16829	17003	.	+	.	gene_id "G4P62_019259"; transcript_id "gnl|WGS:JAAVVJ|G4P62_T031874"; locus_tag "G4P62_019259"; note "transcript variant X2"; orig_protein_id "gnl|WGS:JAAVVJ|G4P62_P031874"; orig_transcript_id "gnl|WGS:JAAVVJ|G4P62_T031874"; product "EF-hand calcium-binding domain-containing protein 4B-like"; transcript_biotype "mRNA"; exon_number "1";
JAAVVJ010038039.1	Genbank	exon	20684	20948	.	+	.	gene_id "G4P62_019259"; transcript_id "gnl|WGS:JAAVVJ|G4P62_T031874"; locus_tag "G4P62_019259"; note "transcript variant X2"; orig_protein_id "gnl|WGS:JAAVVJ|G4P62_P031874"; orig_transcript_id "gnl|WGS:JAAVVJ|G4P62_T031874"; product "EF-hand calcium-binding domain-containing protein 4B-like"; transcript_biotype "mRNA"; exon_number "2";
JAAVVJ010038039.1	Genbank	exon	22312	22417	.	+	.	gene_id "G4P62_019259"; transcript_id "gnl|WGS:JAAVVJ|G4P62_T031874"; locus_tag "G4P62_019259"; note "transcript variant X2"; orig_protein_id "gnl|WGS:JAAVVJ|G4P62_P031874"; orig_transcript_id "gnl|WGS:JAAVVJ|G4P62_T031874"; product "EF-hand calcium-binding domain-containing protein 4B-like"; transcript_biotype "mRNA"; exon_number "3";
JAAVVJ010038039.1	Genbank	exon	22524	22719	.	+	.	gene_id "G4P62_019259"; transcript_id "gnl|WGS:JAAVVJ|G4P62_T031874"; locus_tag "G4P62_019259"; note "transcript variant X2"; orig_protein_id "gnl|WGS:JAAVVJ|G4P62_P031874"; orig_transcript_id "gnl|WGS:JAAVVJ|G4P62_T031874"; product "EF-hand calcium-binding domain-containing protein 4B-like"; transcript_biotype "mRNA"; exon_number "4";
JAAVVJ010038039.1	Genbank	exon	25484	25630	.	+	.	gene_id "G4P62_019259"; transcript_id "gnl|WGS:JAAVVJ|G4P62_T031874"; locus_tag "G4P62_019259"; note "transcript variant X2"; orig_protein_id "gnl|WGS:JAAVVJ|G4P62_P031874"; orig_transcript_id "gnl|WGS:JAAVVJ|G4P62_T031874"; product "EF-hand calcium-binding domain-containing protein 4B-like"; transcript_biotype "mRNA"; exon_number "5";
JAAVVJ010038039.1	Genbank	exon	25780	25870	.	+	.	gene_id "G4P62_019259"; transcript_id "gnl|WGS:JAAVVJ|G4P62_T031874"; locus_tag "G4P62_019259"; note "transcript variant X2"; orig_protein_id "gnl|WGS:JAAVVJ|G4P62_P031874"; orig_transcript_id "gnl|WGS:JAAVVJ|G4P62_T031874"; product "EF-hand calcium-binding domain-containing protein 4B-like"; transcript_biotype "mRNA"; exon_number "6";
JAAVVJ010038039.1	Genbank	exon	25982	26173	.	+	.	gene_id "G4P62_019259"; transcript_id "gnl|WGS:JAAVVJ|G4P62_T031874"; locus_tag "G4P62_019259"; note "transcript variant X2"; orig_protein_id "gnl|WGS:JAAVVJ|G4P62_P031874"; orig_transcript_id "gnl|WGS:JAAVVJ|G4P62_T031874"; product "EF-hand calcium-binding domain-containing protein 4B-like"; transcript_biotype "mRNA"; exon_number "7";
JAAVVJ010038039.1	Genbank	CDS	20715	20948	.	+	0	gene_id "G4P62_019259"; transcript_id "gnl|WGS:JAAVVJ|G4P62_T031874"; gbkey "CDS"; locus_tag "G4P62_019259"; orig_transcript_id "gnl|WGS:JAAVVJ|G4P62_T031874"; product "transcript variant X2"; protein_id "KAF7198719.1"; exon_number "2";
JAAVVJ010038039.1	Genbank	CDS	22312	22417	.	+	0	gene_id "G4P62_019259"; transcript_id "gnl|WGS:JAAVVJ|G4P62_T031874"; gbkey "CDS"; locus_tag "G4P62_019259"; orig_transcript_id "gnl|WGS:JAAVVJ|G4P62_T031874"; product "transcript variant X2"; protein_id "KAF7198719.1"; exon_number "3";
JAAVVJ010038039.1	Genbank	CDS	22524	22719	.	+	2	gene_id "G4P62_019259"; transcript_id "gnl|WGS:JAAVVJ|G4P62_T031874"; gbkey "CDS"; locus_tag "G4P62_019259"; orig_transcript_id "gnl|WGS:JAAVVJ|G4P62_T031874"; product "transcript variant X2"; protein_id "KAF7198719.1"; exon_number "4";
JAAVVJ010038039.1	Genbank	CDS	25484	25630	.	+	1	gene_id "G4P62_019259"; transcript_id "gnl|WGS:JAAVVJ|G4P62_T031874"; gbkey "CDS"; locus_tag "G4P62_019259"; orig_transcript_id "gnl|WGS:JAAVVJ|G4P62_T031874"; product "transcript variant X2"; protein_id "KAF7198719.1"; exon_number "5";
JAAVVJ010038039.1	Genbank	CDS	25780	25870	.	+	1	gene_id "G4P62_019259"; transcript_id "gnl|WGS:JAAVVJ|G4P62_T031874"; gbkey "CDS"; locus_tag "G4P62_019259"; orig_transcript_id "gnl|WGS:JAAVVJ|G4P62_T031874"; product "transcript variant X2"; protein_id "KAF7198719.1"; exon_number "6";
JAAVVJ010038039.1	Genbank	CDS	25982	26155	.	+	0	gene_id "G4P62_019259"; transcript_id "gnl|WGS:JAAVVJ|G4P62_T031874"; gbkey "CDS"; locus_tag "G4P62_019259"; orig_transcript_id "gnl|WGS:JAAVVJ|G4P62_T031874"; product "transcript variant X2"; protein_id "KAF7198719.1"; exon_number "7";
JAAVVJ010038039.1	Genbank	start_codon	20715	20717	.	+	0	gene_id "G4P62_019259"; transcript_id "gnl|WGS:JAAVVJ|G4P62_T031874"; gbkey "CDS"; locus_tag "G4P62_019259"; orig_transcript_id "gnl|WGS:JAAVVJ|G4P62_T031874"; product "transcript variant X2"; protein_id "KAF7198719.1"; exon_number "2";
JAAVVJ010038039.1	Genbank	stop_codon	26156	26158	.	+	0	gene_id "G4P62_019259"; transcript_id "gnl|WGS:JAAVVJ|G4P62_T031874"; gbkey "CDS"; locus_tag "G4P62_019259"; orig_transcript_id "gnl|WGS:JAAVVJ|G4P62_T031874"; product "transcript variant X2"; protein_id "KAF7198719.1"; exon_number "7";
JAAVVJ010038039.1	Genbank	transcript	16830	26173	.	+	.	gene_id "G4P62_019259"; transcript_id "gnl|WGS:JAAVVJ|G4P62_T031875"; gbkey "mRNA"; locus_tag "G4P62_019259"; note "transcript variant X1"; orig_protein_id "gnl|WGS:JAAVVJ|G4P62_P031875"; orig_transcript_id "gnl|WGS:JAAVVJ|G4P62_T031875"; product "EF-hand calcium-binding domain-containing protein 4B-like"; transcript_biotype "mRNA";
JAAVVJ010038039.1	Genbank	exon	16830	17003	.	+	.	gene_id "G4P62_019259"; transcript_id "gnl|WGS:JAAVVJ|G4P62_T031875"; locus_tag "G4P62_019259"; note "transcript variant X1"; orig_protein_id "gnl|WGS:JAAVVJ|G4P62_P031875"; orig_transcript_id "gnl|WGS:JAAVVJ|G4P62_T031875"; product "EF-hand calcium-binding domain-containing protein 4B-like"; transcript_biotype "mRNA"; exon_number "1";
JAAVVJ010038039.1	Genbank	exon	20684	20948	.	+	.	gene_id "G4P62_019259"; transcript_id "gnl|WGS:JAAVVJ|G4P62_T031875"; locus_tag "G4P62_019259"; note "transcript variant X1"; orig_protein_id "gnl|WGS:JAAVVJ|G4P62_P031875"; orig_transcript_id "gnl|WGS:JAAVVJ|G4P62_T031875"; product "EF-hand calcium-binding domain-containing protein 4B-like"; transcript_biotype "mRNA"; exon_number "2";
JAAVVJ010038039.1	Genbank	exon	22312	22423	.	+	.	gene_id "G4P62_019259"; transcript_id "gnl|WGS:JAAVVJ|G4P62_T031875"; locus_tag "G4P62_019259"; note "transcript variant X1"; orig_protein_id "gnl|WGS:JAAVVJ|G4P62_P031875"; orig_transcript_id "gnl|WGS:JAAVVJ|G4P62_T031875"; product "EF-hand calcium-binding domain-containing protein 4B-like"; transcript_biotype "mRNA"; exon_number "3";
JAAVVJ010038039.1	Genbank	exon	22524	22719	.	+	.	gene_id "G4P62_019259"; transcript_id "gnl|WGS:JAAVVJ|G4P62_T031875"; locus_tag "G4P62_019259"; note "transcript variant X1"; orig_protein_id "gnl|WGS:JAAVVJ|G4P62_P031875"; orig_transcript_id "gnl|WGS:JAAVVJ|G4P62_T031875"; product "EF-hand calcium-binding domain-containing protein 4B-like"; transcript_biotype "mRNA"; exon_number "4";
JAAVVJ010038039.1	Genbank	exon	25484	25630	.	+	.	gene_id "G4P62_019259"; transcript_id "gnl|WGS:JAAVVJ|G4P62_T031875"; locus_tag "G4P62_019259"; note "transcript variant X1"; orig_protein_id "gnl|WGS:JAAVVJ|G4P62_P031875"; orig_transcript_id "gnl|WGS:JAAVVJ|G4P62_T031875"; product "EF-hand calcium-binding domain-containing protein 4B-like"; transcript_biotype "mRNA"; exon_number "5";
JAAVVJ010038039.1	Genbank	exon	25780	25870	.	+	.	gene_id "G4P62_019259"; transcript_id "gnl|WGS:JAAVVJ|G4P62_T031875"; locus_tag "G4P62_019259"; note "transcript variant X1"; orig_protein_id "gnl|WGS:JAAVVJ|G4P62_P031875"; orig_transcript_id "gnl|WGS:JAAVVJ|G4P62_T031875"; product "EF-hand calcium-binding domain-containing protein 4B-like"; transcript_biotype "mRNA"; exon_number "6";
JAAVVJ010038039.1	Genbank	exon	25982	26173	.	+	.	gene_id "G4P62_019259"; transcript_id "gnl|WGS:JAAVVJ|G4P62_T031875"; locus_tag "G4P62_019259"; note "transcript variant X1"; orig_protein_id "gnl|WGS:JAAVVJ|G4P62_P031875"; orig_transcript_id "gnl|WGS:JAAVVJ|G4P62_T031875"; product "EF-hand calcium-binding domain-containing protein 4B-like"; transcript_biotype "mRNA"; exon_number "7";
JAAVVJ010038039.1	Genbank	CDS	20715	20948	.	+	0	gene_id "G4P62_019259"; transcript_id "gnl|WGS:JAAVVJ|G4P62_T031875"; gbkey "CDS"; locus_tag "G4P62_019259"; orig_transcript_id "gnl|WGS:JAAVVJ|G4P62_T031875"; product "transcript variant X1"; protein_id "KAF7198720.1"; exon_number "2";
JAAVVJ010038039.1	Genbank	CDS	22312	22423	.	+	0	gene_id "G4P62_019259"; transcript_id "gnl|WGS:JAAVVJ|G4P62_T031875"; gbkey "CDS"; locus_tag "G4P62_019259"; orig_transcript_id "gnl|WGS:JAAVVJ|G4P62_T031875"; product "transcript variant X1"; protein_id "KAF7198720.1"; exon_number "3";
JAAVVJ010038039.1	Genbank	CDS	22524	22719	.	+	2	gene_id "G4P62_019259"; transcript_id "gnl|WGS:JAAVVJ|G4P62_T031875"; gbkey "CDS"; locus_tag "G4P62_019259"; orig_transcript_id "gnl|WGS:JAAVVJ|G4P62_T031875"; product "transcript variant X1"; protein_id "KAF7198720.1"; exon_number "4";
JAAVVJ010038039.1	Genbank	CDS	25484	25630	.	+	1	gene_id "G4P62_019259"; transcript_id "gnl|WGS:JAAVVJ|G4P62_T031875"; gbkey "CDS"; locus_tag "G4P62_019259"; orig_transcript_id "gnl|WGS:JAAVVJ|G4P62_T031875"; product "transcript variant X1"; protein_id "KAF7198720.1"; exon_number "5";
JAAVVJ010038039.1	Genbank	CDS	25780	25870	.	+	1	gene_id "G4P62_019259"; transcript_id "gnl|WGS:JAAVVJ|G4P62_T031875"; gbkey "CDS"; locus_tag "G4P62_019259"; orig_transcript_id "gnl|WGS:JAAVVJ|G4P62_T031875"; product "transcript variant X1"; protein_id "KAF7198720.1"; exon_number "6";
JAAVVJ010038039.1	Genbank	CDS	25982	26155	.	+	0	gene_id "G4P62_019259"; transcript_id "gnl|WGS:JAAVVJ|G4P62_T031875"; gbkey "CDS"; locus_tag "G4P62_019259"; orig_transcript_id "gnl|WGS:JAAVVJ|G4P62_T031875"; product "transcript variant X1"; protein_id "KAF7198720.1"; exon_number "7";
JAAVVJ010038039.1	Genbank	start_codon	20715	20717	.	+	0	gene_id "G4P62_019259"; transcript_id "gnl|WGS:JAAVVJ|G4P62_T031875"; gbkey "CDS"; locus_tag "G4P62_019259"; orig_transcript_id "gnl|WGS:JAAVVJ|G4P62_T031875"; product "transcript variant X1"; protein_id "KAF7198720.1"; exon_number "2";
JAAVVJ010038039.1	Genbank	stop_codon	26156	26158	.	+	0	gene_id "G4P62_019259"; transcript_id "gnl|WGS:JAAVVJ|G4P62_T031875"; gbkey "CDS"; locus_tag "G4P62_019259"; orig_transcript_id "gnl|WGS:JAAVVJ|G4P62_T031875"; product "transcript variant X1"; protein_id "KAF7198720.1"; exon_number "7";
JAAVVJ010038039.1	Genbank	gene	37628	46587	.	-	.	gene_id "G4P62_019482"; transcript_id ""; description "ras-related protein Rab-26-like"; gbkey "Gene"; gene_biotype "protein_coding"; locus_tag "G4P62_019482"; note "LOC107373080";
JAAVVJ010038039.1	Genbank	transcript	37628	46587	.	-	.	gene_id "G4P62_019482"; transcript_id "gnl|WGS:JAAVVJ|G4P62_T032143"; gbkey "mRNA"; locus_tag "G4P62_019482"; orig_protein_id "gnl|WGS:JAAVVJ|G4P62_P032143"; orig_transcript_id "gnl|WGS:JAAVVJ|G4P62_T032143"; product "ras-related protein Rab-26-like"; transcript_biotype "mRNA";
JAAVVJ010038039.1	Genbank	exon	46497	46587	.	-	.	gene_id "G4P62_019482"; transcript_id "gnl|WGS:JAAVVJ|G4P62_T032143"; locus_tag "G4P62_019482"; orig_protein_id "gnl|WGS:JAAVVJ|G4P62_P032143"; orig_transcript_id "gnl|WGS:JAAVVJ|G4P62_T032143"; product "ras-related protein Rab-26-like"; transcript_biotype "mRNA"; exon_number "1";
JAAVVJ010038039.1	Genbank	exon	44854	44899	.	-	.	gene_id "G4P62_019482"; transcript_id "gnl|WGS:JAAVVJ|G4P62_T032143"; locus_tag "G4P62_019482"; orig_protein_id "gnl|WGS:JAAVVJ|G4P62_P032143"; orig_transcript_id "gnl|WGS:JAAVVJ|G4P62_T032143"; product "ras-related protein Rab-26-like"; transcript_biotype "mRNA"; exon_number "2";
JAAVVJ010038039.1	Genbank	exon	44699	44787	.	-	.	gene_id "G4P62_019482"; transcript_id "gnl|WGS:JAAVVJ|G4P62_T032143"; locus_tag "G4P62_019482"; orig_protein_id "gnl|WGS:JAAVVJ|G4P62_P032143"; orig_transcript_id "gnl|WGS:JAAVVJ|G4P62_T032143"; product "ras-related protein Rab-26-like"; transcript_biotype "mRNA"; exon_number "3";
JAAVVJ010038039.1	Genbank	exon	44252	44600	.	-	.	gene_id "G4P62_019482"; transcript_id "gnl|WGS:JAAVVJ|G4P62_T032143"; locus_tag "G4P62_019482"; orig_protein_id "gnl|WGS:JAAVVJ|G4P62_P032143"; orig_transcript_id "gnl|WGS:JAAVVJ|G4P62_T032143"; product "ras-related protein Rab-26-like"; transcript_biotype "mRNA"; exon_number "4";
JAAVVJ010038039.1	Genbank	exon	43994	44126	.	-	.	gene_id "G4P62_019482"; transcript_id "gnl|WGS:JAAVVJ|G4P62_T032143"; locus_tag "G4P62_019482"; orig_protein_id "gnl|WGS:JAAVVJ|G4P62_P032143"; orig_transcript_id "gnl|WGS:JAAVVJ|G4P62_T032143"; product "ras-related protein Rab-26-like"; transcript_biotype "mRNA"; exon_number "5";
JAAVVJ010038039.1	Genbank	exon	42178	42259	.	-	.	gene_id "G4P62_019482"; transcript_id "gnl|WGS:JAAVVJ|G4P62_T032143"; locus_tag "G4P62_019482"; orig_protein_id "gnl|WGS:JAAVVJ|G4P62_P032143"; orig_transcript_id "gnl|WGS:JAAVVJ|G4P62_T032143"; product "ras-related protein Rab-26-like"; transcript_biotype "mRNA"; exon_number "6";
JAAVVJ010038039.1	Genbank	exon	41893	42007	.	-	.	gene_id "G4P62_019482"; transcript_id "gnl|WGS:JAAVVJ|G4P62_T032143"; locus_tag "G4P62_019482"; orig_protein_id "gnl|WGS:JAAVVJ|G4P62_P032143"; orig_transcript_id "gnl|WGS:JAAVVJ|G4P62_T032143"; product "ras-related protein Rab-26-like"; transcript_biotype "mRNA"; exon_number "7";
JAAVVJ010038039.1	Genbank	exon	41584	41685	.	-	.	gene_id "G4P62_019482"; transcript_id "gnl|WGS:JAAVVJ|G4P62_T032143"; locus_tag "G4P62_019482"; orig_protein_id "gnl|WGS:JAAVVJ|G4P62_P032143"; orig_transcript_id "gnl|WGS:JAAVVJ|G4P62_T032143"; product "ras-related protein Rab-26-like"; transcript_biotype "mRNA"; exon_number "8";
JAAVVJ010038039.1	Genbank	exon	41414	41490	.	-	.	gene_id "G4P62_019482"; transcript_id "gnl|WGS:JAAVVJ|G4P62_T032143"; locus_tag "G4P62_019482"; orig_protein_id "gnl|WGS:JAAVVJ|G4P62_P032143"; orig_transcript_id "gnl|WGS:JAAVVJ|G4P62_T032143"; product "ras-related protein Rab-26-like"; transcript_biotype "mRNA"; exon_number "9";
JAAVVJ010038039.1	Genbank	exon	37628	38532	.	-	.	gene_id "G4P62_019482"; transcript_id "gnl|WGS:JAAVVJ|G4P62_T032143"; locus_tag "G4P62_019482"; orig_protein_id "gnl|WGS:JAAVVJ|G4P62_P032143"; orig_transcript_id "gnl|WGS:JAAVVJ|G4P62_T032143"; product "ras-related protein Rab-26-like"; transcript_biotype "mRNA"; exon_number "10";
JAAVVJ010038039.1	Genbank	CDS	44854	44895	.	-	0	gene_id "G4P62_019482"; transcript_id "gnl|WGS:JAAVVJ|G4P62_T032143"; gbkey "CDS"; locus_tag "G4P62_019482"; orig_transcript_id "gnl|WGS:JAAVVJ|G4P62_T032143"; product "ras-related protein Rab-26-like"; protein_id "KAF7198721.1"; exon_number "2";
JAAVVJ010038039.1	Genbank	CDS	44699	44787	.	-	0	gene_id "G4P62_019482"; transcript_id "gnl|WGS:JAAVVJ|G4P62_T032143"; gbkey "CDS"; locus_tag "G4P62_019482"; orig_transcript_id "gnl|WGS:JAAVVJ|G4P62_T032143"; product "ras-related protein Rab-26-like"; protein_id "KAF7198721.1"; exon_number "3";
JAAVVJ010038039.1	Genbank	CDS	44252	44600	.	-	1	gene_id "G4P62_019482"; transcript_id "gnl|WGS:JAAVVJ|G4P62_T032143"; gbkey "CDS"; locus_tag "G4P62_019482"; orig_transcript_id "gnl|WGS:JAAVVJ|G4P62_T032143"; product "ras-related protein Rab-26-like"; protein_id "KAF7198721.1"; exon_number "4";
JAAVVJ010038039.1	Genbank	CDS	43994	44126	.	-	0	gene_id "G4P62_019482"; transcript_id "gnl|WGS:JAAVVJ|G4P62_T032143"; gbkey "CDS"; locus_tag "G4P62_019482"; orig_transcript_id "gnl|WGS:JAAVVJ|G4P62_T032143"; product "ras-related protein Rab-26-like"; protein_id "KAF7198721.1"; exon_number "5";
JAAVVJ010038039.1	Genbank	CDS	42178	42259	.	-	2	gene_id "G4P62_019482"; transcript_id "gnl|WGS:JAAVVJ|G4P62_T032143"; gbkey "CDS"; locus_tag "G4P62_019482"; orig_transcript_id "gnl|WGS:JAAVVJ|G4P62_T032143"; product "ras-related protein Rab-26-like"; protein_id "KAF7198721.1"; exon_number "6";
JAAVVJ010038039.1	Genbank	CDS	41893	42007	.	-	1	gene_id "G4P62_019482"; transcript_id "gnl|WGS:JAAVVJ|G4P62_T032143"; gbkey "CDS"; locus_tag "G4P62_019482"; orig_transcript_id "gnl|WGS:JAAVVJ|G4P62_T032143"; product "ras-related protein Rab-26-like"; protein_id "KAF7198721.1"; exon_number "7";
JAAVVJ010038039.1	Genbank	CDS	41584	41685	.	-	0	gene_id "G4P62_019482"; transcript_id "gnl|WGS:JAAVVJ|G4P62_T032143"; gbkey "CDS"; locus_tag "G4P62_019482"; orig_transcript_id "gnl|WGS:JAAVVJ|G4P62_T032143"; product "ras-related protein Rab-26-like"; protein_id "KAF7198721.1"; exon_number "8";
JAAVVJ010038039.1	Genbank	CDS	41414	41490	.	-	0	gene_id "G4P62_019482"; transcript_id "gnl|WGS:JAAVVJ|G4P62_T032143"; gbkey "CDS"; locus_tag "G4P62_019482"; orig_transcript_id "gnl|WGS:JAAVVJ|G4P62_T032143"; product "ras-related protein Rab-26-like"; protein_id "KAF7198721.1"; exon_number "9";
JAAVVJ010038039.1	Genbank	CDS	38451	38532	.	-	1	gene_id "G4P62_019482"; transcript_id "gnl|WGS:JAAVVJ|G4P62_T032143"; gbkey "CDS"; locus_tag "G4P62_019482"; orig_transcript_id "gnl|WGS:JAAVVJ|G4P62_T032143"; product "ras-related protein Rab-26-like"; protein_id "KAF7198721.1"; exon_number "10";
JAAVVJ010038039.1	Genbank	start_codon	44893	44895	.	-	0	gene_id "G4P62_019482"; transcript_id "gnl|WGS:JAAVVJ|G4P62_T032143"; gbkey "CDS"; locus_tag "G4P62_019482"; orig_transcript_id "gnl|WGS:JAAVVJ|G4P62_T032143"; product "ras-related protein Rab-26-like"; protein_id "KAF7198721.1"; exon_number "2";
JAAVVJ010038039.1	Genbank	stop_codon	38448	38450	.	-	0	gene_id "G4P62_019482"; transcript_id "gnl|WGS:JAAVVJ|G4P62_T032143"; gbkey "CDS"; locus_tag "G4P62_019482"; orig_transcript_id "gnl|WGS:JAAVVJ|G4P62_T032143"; product "ras-related protein Rab-26-like"; protein_id "KAF7198721.1"; exon_number "10";
JAAVVJ010038043.1	Genbank	gene	8074	28476	.	+	.	gene_id "G4P62_020019"; transcript_id ""; description "retinoic acid receptor responder protein 3-like"; gbkey "Gene"; gene_biotype "protein_coding"; locus_tag "G4P62_020019"; note "LOC107374214";
JAAVVJ010038043.1	Genbank	transcript	8074	28476	.	+	.	gene_id "G4P62_020019"; transcript_id "gnl|WGS:JAAVVJ|G4P62_T032840"; gbkey "mRNA"; locus_tag "G4P62_020019"; note "transcript variant X1"; orig_protein_id "gnl|WGS:JAAVVJ|G4P62_P032840"; orig_transcript_id "gnl|WGS:JAAVVJ|G4P62_T032840"; product "retinoic acid receptor responder protein 3-like"; transcript_biotype "mRNA";
JAAVVJ010038043.1	Genbank	exon	8074	8137	.	+	.	gene_id "G4P62_020019"; transcript_id "gnl|WGS:JAAVVJ|G4P62_T032840"; locus_tag "G4P62_020019"; note "transcript variant X1"; orig_protein_id "gnl|WGS:JAAVVJ|G4P62_P032840"; orig_transcript_id "gnl|WGS:JAAVVJ|G4P62_T032840"; product "retinoic acid receptor responder protein 3-like"; transcript_biotype "mRNA"; exon_number "1";
JAAVVJ010038043.1	Genbank	exon	19636	19701	.	+	.	gene_id "G4P62_020019"; transcript_id "gnl|WGS:JAAVVJ|G4P62_T032840"; locus_tag "G4P62_020019"; note "transcript variant X1"; orig_protein_id "gnl|WGS:JAAVVJ|G4P62_P032840"; orig_transcript_id "gnl|WGS:JAAVVJ|G4P62_T032840"; product "retinoic acid receptor responder protein 3-like"; transcript_biotype "mRNA"; exon_number "2";
JAAVVJ010038043.1	Genbank	exon	20138	20175	.	+	.	gene_id "G4P62_020019"; transcript_id "gnl|WGS:JAAVVJ|G4P62_T032840"; locus_tag "G4P62_020019"; note "transcript variant X1"; orig_protein_id "gnl|WGS:JAAVVJ|G4P62_P032840"; orig_transcript_id "gnl|WGS:JAAVVJ|G4P62_T032840"; product "retinoic acid receptor responder protein 3-like"; transcript_biotype "mRNA"; exon_number "3";
JAAVVJ010038043.1	Genbank	exon	25869	25977	.	+	.	gene_id "G4P62_020019"; transcript_id "gnl|WGS:JAAVVJ|G4P62_T032840"; locus_tag "G4P62_020019"; note "transcript variant X1"; orig_protein_id "gnl|WGS:JAAVVJ|G4P62_P032840"; orig_transcript_id "gnl|WGS:JAAVVJ|G4P62_T032840"; product "retinoic acid receptor responder protein 3-like"; transcript_biotype "mRNA"; exon_number "4";
JAAVVJ010038043.1	Genbank	exon	26132	26391	.	+	.	gene_id "G4P62_020019"; transcript_id "gnl|WGS:JAAVVJ|G4P62_T032840"; locus_tag "G4P62_020019"; note "transcript variant X1"; orig_protein_id "gnl|WGS:JAAVVJ|G4P62_P032840"; orig_transcript_id "gnl|WGS:JAAVVJ|G4P62_T032840"; product "retinoic acid receptor responder protein 3-like"; transcript_biotype "mRNA"; exon_number "5";
JAAVVJ010038043.1	Genbank	exon	27926	28476	.	+	.	gene_id "G4P62_020019"; transcript_id "gnl|WGS:JAAVVJ|G4P62_T032840"; locus_tag "G4P62_020019"; note "transcript variant X1"; orig_protein_id "gnl|WGS:JAAVVJ|G4P62_P032840"; orig_transcript_id "gnl|WGS:JAAVVJ|G4P62_T032840"; product "retinoic acid receptor responder protein 3-like"; transcript_biotype "mRNA"; exon_number "6";
JAAVVJ010038043.1	Genbank	CDS	19683	19701	.	+	0	gene_id "G4P62_020019"; transcript_id "gnl|WGS:JAAVVJ|G4P62_T032840"; gbkey "CDS"; locus_tag "G4P62_020019"; orig_transcript_id "gnl|WGS:JAAVVJ|G4P62_T032840"; product "transcript variant X1"; protein_id "KAF7198715.1"; exon_number "2";
JAAVVJ010038043.1	Genbank	CDS	20138	20175	.	+	2	gene_id "G4P62_020019"; transcript_id "gnl|WGS:JAAVVJ|G4P62_T032840"; gbkey "CDS"; locus_tag "G4P62_020019"; orig_transcript_id "gnl|WGS:JAAVVJ|G4P62_T032840"; product "transcript variant X1"; protein_id "KAF7198715.1"; exon_number "3";
JAAVVJ010038043.1	Genbank	CDS	25869	25977	.	+	0	gene_id "G4P62_020019"; transcript_id "gnl|WGS:JAAVVJ|G4P62_T032840"; gbkey "CDS"; locus_tag "G4P62_020019"; orig_transcript_id "gnl|WGS:JAAVVJ|G4P62_T032840"; product "transcript variant X1"; protein_id "KAF7198715.1"; exon_number "4";
JAAVVJ010038043.1	Genbank	CDS	26132	26391	.	+	2	gene_id "G4P62_020019"; transcript_id "gnl|WGS:JAAVVJ|G4P62_T032840"; gbkey "CDS"; locus_tag "G4P62_020019"; orig_transcript_id "gnl|WGS:JAAVVJ|G4P62_T032840"; product "transcript variant X1"; protein_id "KAF7198715.1"; exon_number "5";
JAAVVJ010038043.1	Genbank	CDS	27926	28003	.	+	0	gene_id "G4P62_020019"; transcript_id "gnl|WGS:JAAVVJ|G4P62_T032840"; gbkey "CDS"; locus_tag "G4P62_020019"; orig_transcript_id "gnl|WGS:JAAVVJ|G4P62_T032840"; product "transcript variant X1"; protein_id "KAF7198715.1"; exon_number "6";
JAAVVJ010038043.1	Genbank	start_codon	19683	19685	.	+	0	gene_id "G4P62_020019"; transcript_id "gnl|WGS:JAAVVJ|G4P62_T032840"; gbkey "CDS"; locus_tag "G4P62_020019"; orig_transcript_id "gnl|WGS:JAAVVJ|G4P62_T032840"; product "transcript variant X1"; protein_id "KAF7198715.1"; exon_number "2";
JAAVVJ010038043.1	Genbank	stop_codon	28004	28006	.	+	0	gene_id "G4P62_020019"; transcript_id "gnl|WGS:JAAVVJ|G4P62_T032840"; gbkey "CDS"; locus_tag "G4P62_020019"; orig_transcript_id "gnl|WGS:JAAVVJ|G4P62_T032840"; product "transcript variant X1"; protein_id "KAF7198715.1"; exon_number "6";
JAAVVJ010038043.1	Genbank	transcript	8085	28476	.	+	.	gene_id "G4P62_020019"; transcript_id "gnl|WGS:JAAVVJ|G4P62_T032841"; gbkey "mRNA"; locus_tag "G4P62_020019"; note "transcript variant X2"; orig_protein_id "gnl|WGS:JAAVVJ|G4P62_P032841"; orig_transcript_id "gnl|WGS:JAAVVJ|G4P62_T032841"; product "retinoic acid receptor responder protein 3-like"; transcript_biotype "mRNA";
JAAVVJ010038043.1	Genbank	exon	8085	8137	.	+	.	gene_id "G4P62_020019"; transcript_id "gnl|WGS:JAAVVJ|G4P62_T032841"; locus_tag "G4P62_020019"; note "transcript variant X2"; orig_protein_id "gnl|WGS:JAAVVJ|G4P62_P032841"; orig_transcript_id "gnl|WGS:JAAVVJ|G4P62_T032841"; product "retinoic acid receptor responder protein 3-like"; transcript_biotype "mRNA"; exon_number "1";
JAAVVJ010038043.1	Genbank	exon	8874	8938	.	+	.	gene_id "G4P62_020019"; transcript_id "gnl|WGS:JAAVVJ|G4P62_T032841"; locus_tag "G4P62_020019"; note "transcript variant X2"; orig_protein_id "gnl|WGS:JAAVVJ|G4P62_P032841"; orig_transcript_id "gnl|WGS:JAAVVJ|G4P62_T032841"; product "retinoic acid receptor responder protein 3-like"; transcript_biotype "mRNA"; exon_number "2";
JAAVVJ010038043.1	Genbank	exon	19636	19701	.	+	.	gene_id "G4P62_020019"; transcript_id "gnl|WGS:JAAVVJ|G4P62_T032841"; locus_tag "G4P62_020019"; note "transcript variant X2"; orig_protein_id "gnl|WGS:JAAVVJ|G4P62_P032841"; orig_transcript_id "gnl|WGS:JAAVVJ|G4P62_T032841"; product "retinoic acid receptor responder protein 3-like"; transcript_biotype "mRNA"; exon_number "3";
JAAVVJ010038043.1	Genbank	exon	20138	20175	.	+	.	gene_id "G4P62_020019"; transcript_id "gnl|WGS:JAAVVJ|G4P62_T032841"; locus_tag "G4P62_020019"; note "transcript variant X2"; orig_protein_id "gnl|WGS:JAAVVJ|G4P62_P032841"; orig_transcript_id "gnl|WGS:JAAVVJ|G4P62_T032841"; product "retinoic acid receptor responder protein 3-like"; transcript_biotype "mRNA"; exon_number "4";
JAAVVJ010038043.1	Genbank	exon	25869	25977	.	+	.	gene_id "G4P62_020019"; transcript_id "gnl|WGS:JAAVVJ|G4P62_T032841"; locus_tag "G4P62_020019"; note "transcript variant X2"; orig_protein_id "gnl|WGS:JAAVVJ|G4P62_P032841"; orig_transcript_id "gnl|WGS:JAAVVJ|G4P62_T032841"; product "retinoic acid receptor responder protein 3-like"; transcript_biotype "mRNA"; exon_number "5";
JAAVVJ010038043.1	Genbank	exon	26132	26391	.	+	.	gene_id "G4P62_020019"; transcript_id "gnl|WGS:JAAVVJ|G4P62_T032841"; locus_tag "G4P62_020019"; note "transcript variant X2"; orig_protein_id "gnl|WGS:JAAVVJ|G4P62_P032841"; orig_transcript_id "gnl|WGS:JAAVVJ|G4P62_T032841"; product "retinoic acid receptor responder protein 3-like"; transcript_biotype "mRNA"; exon_number "6";
JAAVVJ010038043.1	Genbank	exon	27926	28476	.	+	.	gene_id "G4P62_020019"; transcript_id "gnl|WGS:JAAVVJ|G4P62_T032841"; locus_tag "G4P62_020019"; note "transcript variant X2"; orig_protein_id "gnl|WGS:JAAVVJ|G4P62_P032841"; orig_transcript_id "gnl|WGS:JAAVVJ|G4P62_T032841"; product "retinoic acid receptor responder protein 3-like"; transcript_biotype "mRNA"; exon_number "7";
JAAVVJ010038043.1	Genbank	CDS	19683	19701	.	+	0	gene_id "G4P62_020019"; transcript_id "gnl|WGS:JAAVVJ|G4P62_T032841"; gbkey "CDS"; locus_tag "G4P62_020019"; orig_transcript_id "gnl|WGS:JAAVVJ|G4P62_T032841"; product "transcript variant X2"; protein_id "KAF7198716.1"; exon_number "3";
JAAVVJ010038043.1	Genbank	CDS	20138	20175	.	+	2	gene_id "G4P62_020019"; transcript_id "gnl|WGS:JAAVVJ|G4P62_T032841"; gbkey "CDS"; locus_tag "G4P62_020019"; orig_transcript_id "gnl|WGS:JAAVVJ|G4P62_T032841"; product "transcript variant X2"; protein_id "KAF7198716.1"; exon_number "4";
JAAVVJ010038043.1	Genbank	CDS	25869	25977	.	+	0	gene_id "G4P62_020019"; transcript_id "gnl|WGS:JAAVVJ|G4P62_T032841"; gbkey "CDS"; locus_tag "G4P62_020019"; orig_transcript_id "gnl|WGS:JAAVVJ|G4P62_T032841"; product "transcript variant X2"; protein_id "KAF7198716.1"; exon_number "5";
JAAVVJ010038043.1	Genbank	CDS	26132	26391	.	+	2	gene_id "G4P62_020019"; transcript_id "gnl|WGS:JAAVVJ|G4P62_T032841"; gbkey "CDS"; locus_tag "G4P62_020019"; orig_transcript_id "gnl|WGS:JAAVVJ|G4P62_T032841"; product "transcript variant X2"; protein_id "KAF7198716.1"; exon_number "6";
JAAVVJ010038043.1	Genbank	CDS	27926	28003	.	+	0	gene_id "G4P62_020019"; transcript_id "gnl|WGS:JAAVVJ|G4P62_T032841"; gbkey "CDS"; locus_tag "G4P62_020019"; orig_transcript_id "gnl|WGS:JAAVVJ|G4P62_T032841"; product "transcript variant X2"; protein_id "KAF7198716.1"; exon_number "7";
JAAVVJ010038043.1	Genbank	start_codon	19683	19685	.	+	0	gene_id "G4P62_020019"; transcript_id "gnl|WGS:JAAVVJ|G4P62_T032841"; gbkey "CDS"; locus_tag "G4P62_020019"; orig_transcript_id "gnl|WGS:JAAVVJ|G4P62_T032841"; product "transcript variant X2"; protein_id "KAF7198716.1"; exon_number "3";
JAAVVJ010038043.1	Genbank	stop_codon	28004	28006	.	+	0	gene_id "G4P62_020019"; transcript_id "gnl|WGS:JAAVVJ|G4P62_T032841"; gbkey "CDS"; locus_tag "G4P62_020019"; orig_transcript_id "gnl|WGS:JAAVVJ|G4P62_T032841"; product "transcript variant X2"; protein_id "KAF7198716.1"; exon_number "7";
JAAVVJ010038043.1	Genbank	transcript	8093	28476	.	+	.	gene_id "G4P62_020019"; transcript_id "gnl|WGS:JAAVVJ|G4P62_T032842"; gbkey "mRNA"; locus_tag "G4P62_020019"; note "transcript variant X4"; orig_protein_id "gnl|WGS:JAAVVJ|G4P62_P032842"; orig_transcript_id "gnl|WGS:JAAVVJ|G4P62_T032842"; product "retinoic acid receptor responder protein 3-like"; transcript_biotype "mRNA";
JAAVVJ010038043.1	Genbank	exon	8093	8137	.	+	.	gene_id "G4P62_020019"; transcript_id "gnl|WGS:JAAVVJ|G4P62_T032842"; locus_tag "G4P62_020019"; note "transcript variant X4"; orig_protein_id "gnl|WGS:JAAVVJ|G4P62_P032842"; orig_transcript_id "gnl|WGS:JAAVVJ|G4P62_T032842"; product "retinoic acid receptor responder protein 3-like"; transcript_biotype "mRNA"; exon_number "1";
JAAVVJ010038043.1	Genbank	exon	20138	20175	.	+	.	gene_id "G4P62_020019"; transcript_id "gnl|WGS:JAAVVJ|G4P62_T032842"; locus_tag "G4P62_020019"; note "transcript variant X4"; orig_protein_id "gnl|WGS:JAAVVJ|G4P62_P032842"; orig_transcript_id "gnl|WGS:JAAVVJ|G4P62_T032842"; product "retinoic acid receptor responder protein 3-like"; transcript_biotype "mRNA"; exon_number "2";
JAAVVJ010038043.1	Genbank	exon	25869	25977	.	+	.	gene_id "G4P62_020019"; transcript_id "gnl|WGS:JAAVVJ|G4P62_T032842"; locus_tag "G4P62_020019"; note "transcript variant X4"; orig_protein_id "gnl|WGS:JAAVVJ|G4P62_P032842"; orig_transcript_id "gnl|WGS:JAAVVJ|G4P62_T032842"; product "retinoic acid receptor responder protein 3-like"; transcript_biotype "mRNA"; exon_number "3";
JAAVVJ010038043.1	Genbank	exon	26132	26391	.	+	.	gene_id "G4P62_020019"; transcript_id "gnl|WGS:JAAVVJ|G4P62_T032842"; locus_tag "G4P62_020019"; note "transcript variant X4"; orig_protein_id "gnl|WGS:JAAVVJ|G4P62_P032842"; orig_transcript_id "gnl|WGS:JAAVVJ|G4P62_T032842"; product "retinoic acid receptor responder protein 3-like"; transcript_biotype "mRNA"; exon_number "4";
JAAVVJ010038043.1	Genbank	exon	27926	28476	.	+	.	gene_id "G4P62_020019"; transcript_id "gnl|WGS:JAAVVJ|G4P62_T032842"; locus_tag "G4P62_020019"; note "transcript variant X4"; orig_protein_id "gnl|WGS:JAAVVJ|G4P62_P032842"; orig_transcript_id "gnl|WGS:JAAVVJ|G4P62_T032842"; product "retinoic acid receptor responder protein 3-like"; transcript_biotype "mRNA"; exon_number "5";
JAAVVJ010038043.1	Genbank	CDS	20140	20175	.	+	0	gene_id "G4P62_020019"; transcript_id "gnl|WGS:JAAVVJ|G4P62_T032842"; gbkey "CDS"; locus_tag "G4P62_020019"; orig_transcript_id "gnl|WGS:JAAVVJ|G4P62_T032842"; product "transcript variant X4"; protein_id "KAF7198717.1"; exon_number "2";
JAAVVJ010038043.1	Genbank	CDS	25869	25977	.	+	0	gene_id "G4P62_020019"; transcript_id "gnl|WGS:JAAVVJ|G4P62_T032842"; gbkey "CDS"; locus_tag "G4P62_020019"; orig_transcript_id "gnl|WGS:JAAVVJ|G4P62_T032842"; product "transcript variant X4"; protein_id "KAF7198717.1"; exon_number "3";
JAAVVJ010038043.1	Genbank	CDS	26132	26391	.	+	2	gene_id "G4P62_020019"; transcript_id "gnl|WGS:JAAVVJ|G4P62_T032842"; gbkey "CDS"; locus_tag "G4P62_020019"; orig_transcript_id "gnl|WGS:JAAVVJ|G4P62_T032842"; product "transcript variant X4"; protein_id "KAF7198717.1"; exon_number "4";
JAAVVJ010038043.1	Genbank	CDS	27926	28003	.	+	0	gene_id "G4P62_020019"; transcript_id "gnl|WGS:JAAVVJ|G4P62_T032842"; gbkey "CDS"; locus_tag "G4P62_020019"; orig_transcript_id "gnl|WGS:JAAVVJ|G4P62_T032842"; product "transcript variant X4"; protein_id "KAF7198717.1"; exon_number "5";
JAAVVJ010038043.1	Genbank	start_codon	20140	20142	.	+	0	gene_id "G4P62_020019"; transcript_id "gnl|WGS:JAAVVJ|G4P62_T032842"; gbkey "CDS"; locus_tag "G4P62_020019"; orig_transcript_id "gnl|WGS:JAAVVJ|G4P62_T032842"; product "transcript variant X4"; protein_id "KAF7198717.1"; exon_number "2";
JAAVVJ010038043.1	Genbank	stop_codon	28004	28006	.	+	0	gene_id "G4P62_020019"; transcript_id "gnl|WGS:JAAVVJ|G4P62_T032842"; gbkey "CDS"; locus_tag "G4P62_020019"; orig_transcript_id "gnl|WGS:JAAVVJ|G4P62_T032842"; product "transcript variant X4"; protein_id "KAF7198717.1"; exon_number "5";
JAAVVJ010038043.1	Genbank	transcript	18716	28476	.	+	.	gene_id "G4P62_020019"; transcript_id "gnl|WGS:JAAVVJ|G4P62_T032843"; gbkey "mRNA"; locus_tag "G4P62_020019"; note "transcript variant X3"; orig_protein_id "gnl|WGS:JAAVVJ|G4P62_P032843"; orig_transcript_id "gnl|WGS:JAAVVJ|G4P62_T032843"; product "retinoic acid receptor responder protein 3-like"; transcript_biotype "mRNA";
JAAVVJ010038043.1	Genbank	exon	18716	19546	.	+	.	gene_id "G4P62_020019"; transcript_id "gnl|WGS:JAAVVJ|G4P62_T032843"; locus_tag "G4P62_020019"; note "transcript variant X3"; orig_protein_id "gnl|WGS:JAAVVJ|G4P62_P032843"; orig_transcript_id "gnl|WGS:JAAVVJ|G4P62_T032843"; product "retinoic acid receptor responder protein 3-like"; transcript_biotype "mRNA"; exon_number "1";
JAAVVJ010038043.1	Genbank	exon	19636	19701	.	+	.	gene_id "G4P62_020019"; transcript_id "gnl|WGS:JAAVVJ|G4P62_T032843"; locus_tag "G4P62_020019"; note "transcript variant X3"; orig_protein_id "gnl|WGS:JAAVVJ|G4P62_P032843"; orig_transcript_id "gnl|WGS:JAAVVJ|G4P62_T032843"; product "retinoic acid receptor responder protein 3-like"; transcript_biotype "mRNA"; exon_number "2";
JAAVVJ010038043.1	Genbank	exon	20138	20175	.	+	.	gene_id "G4P62_020019"; transcript_id "gnl|WGS:JAAVVJ|G4P62_T032843"; locus_tag "G4P62_020019"; note "transcript variant X3"; orig_protein_id "gnl|WGS:JAAVVJ|G4P62_P032843"; orig_transcript_id "gnl|WGS:JAAVVJ|G4P62_T032843"; product "retinoic acid receptor responder protein 3-like"; transcript_biotype "mRNA"; exon_number "3";
JAAVVJ010038043.1	Genbank	exon	25869	25977	.	+	.	gene_id "G4P62_020019"; transcript_id "gnl|WGS:JAAVVJ|G4P62_T032843"; locus_tag "G4P62_020019"; note "transcript variant X3"; orig_protein_id "gnl|WGS:JAAVVJ|G4P62_P032843"; orig_transcript_id "gnl|WGS:JAAVVJ|G4P62_T032843"; product "retinoic acid receptor responder protein 3-like"; transcript_biotype "mRNA"; exon_number "4";
JAAVVJ010038043.1	Genbank	exon	26132	26391	.	+	.	gene_id "G4P62_020019"; transcript_id "gnl|WGS:JAAVVJ|G4P62_T032843"; locus_tag "G4P62_020019"; note "transcript variant X3"; orig_protein_id "gnl|WGS:JAAVVJ|G4P62_P032843"; orig_transcript_id "gnl|WGS:JAAVVJ|G4P62_T032843"; product "retinoic acid receptor responder protein 3-like"; transcript_biotype "mRNA"; exon_number "5";
JAAVVJ010038043.1	Genbank	exon	27926	28476	.	+	.	gene_id "G4P62_020019"; transcript_id "gnl|WGS:JAAVVJ|G4P62_T032843"; locus_tag "G4P62_020019"; note "transcript variant X3"; orig_protein_id "gnl|WGS:JAAVVJ|G4P62_P032843"; orig_transcript_id "gnl|WGS:JAAVVJ|G4P62_T032843"; product "retinoic acid receptor responder protein 3-like"; transcript_biotype "mRNA"; exon_number "6";
JAAVVJ010038043.1	Genbank	CDS	19683	19701	.	+	0	gene_id "G4P62_020019"; transcript_id "gnl|WGS:JAAVVJ|G4P62_T032843"; gbkey "CDS"; locus_tag "G4P62_020019"; orig_transcript_id "gnl|WGS:JAAVVJ|G4P62_T032843"; product "transcript variant X3"; protein_id "KAF7198718.1"; exon_number "2";
JAAVVJ010038043.1	Genbank	CDS	20138	20175	.	+	2	gene_id "G4P62_020019"; transcript_id "gnl|WGS:JAAVVJ|G4P62_T032843"; gbkey "CDS"; locus_tag "G4P62_020019"; orig_transcript_id "gnl|WGS:JAAVVJ|G4P62_T032843"; product "transcript variant X3"; protein_id "KAF7198718.1"; exon_number "3";
JAAVVJ010038043.1	Genbank	CDS	25869	25977	.	+	0	gene_id "G4P62_020019"; transcript_id "gnl|WGS:JAAVVJ|G4P62_T032843"; gbkey "CDS"; locus_tag "G4P62_020019"; orig_transcript_id "gnl|WGS:JAAVVJ|G4P62_T032843"; product "transcript variant X3"; protein_id "KAF7198718.1"; exon_number "4";
JAAVVJ010038043.1	Genbank	CDS	26132	26391	.	+	2	gene_id "G4P62_020019"; transcript_id "gnl|WGS:JAAVVJ|G4P62_T032843"; gbkey "CDS"; locus_tag "G4P62_020019"; orig_transcript_id "gnl|WGS:JAAVVJ|G4P62_T032843"; product "transcript variant X3"; protein_id "KAF7198718.1"; exon_number "5";
JAAVVJ010038043.1	Genbank	CDS	27926	28003	.	+	0	gene_id "G4P62_020019"; transcript_id "gnl|WGS:JAAVVJ|G4P62_T032843"; gbkey "CDS"; locus_tag "G4P62_020019"; orig_transcript_id "gnl|WGS:JAAVVJ|G4P62_T032843"; product "transcript variant X3"; protein_id "KAF7198718.1"; exon_number "6";
JAAVVJ010038043.1	Genbank	start_codon	19683	19685	.	+	0	gene_id "G4P62_020019"; transcript_id "gnl|WGS:JAAVVJ|G4P62_T032843"; gbkey "CDS"; locus_tag "G4P62_020019"; orig_transcript_id "gnl|WGS:JAAVVJ|G4P62_T032843"; product "transcript variant X3"; protein_id "KAF7198718.1"; exon_number "2";
JAAVVJ010038043.1	Genbank	stop_codon	28004	28006	.	+	0	gene_id "G4P62_020019"; transcript_id "gnl|WGS:JAAVVJ|G4P62_T032843"; gbkey "CDS"; locus_tag "G4P62_020019"; orig_transcript_id "gnl|WGS:JAAVVJ|G4P62_T032843"; product "transcript variant X3"; protein_id "KAF7198718.1"; exon_number "6";
JAAVVJ010038140.1	Genbank	gene	5099	20889	.	-	.	gene_id "G4P62_020223"; transcript_id ""; description "histone deacetylase 3"; gbkey "Gene"; gene "hdac3"; gene_biotype "protein_coding"; locus_tag "G4P62_020223";
JAAVVJ010038140.1	Genbank	transcript	5099	20889	.	-	.	gene_id "G4P62_020223"; transcript_id "gnl|WGS:JAAVVJ|G4P62_T033106"; gbkey "mRNA"; gene "hdac3"; locus_tag "G4P62_020223"; orig_protein_id "gnl|WGS:JAAVVJ|G4P62_P033106"; orig_transcript_id "gnl|WGS:JAAVVJ|G4P62_T033106"; product "histone deacetylase 3"; transcript_biotype "mRNA";
JAAVVJ010038140.1	Genbank	exon	20721	20889	.	-	.	gene_id "G4P62_020223"; transcript_id "gnl|WGS:JAAVVJ|G4P62_T033106"; gene "hdac3"; locus_tag "G4P62_020223"; orig_protein_id "gnl|WGS:JAAVVJ|G4P62_P033106"; orig_transcript_id "gnl|WGS:JAAVVJ|G4P62_T033106"; product "histone deacetylase 3"; transcript_biotype "mRNA"; exon_number "1";
JAAVVJ010038140.1	Genbank	exon	17945	18027	.	-	.	gene_id "G4P62_020223"; transcript_id "gnl|WGS:JAAVVJ|G4P62_T033106"; gene "hdac3"; locus_tag "G4P62_020223"; orig_protein_id "gnl|WGS:JAAVVJ|G4P62_P033106"; orig_transcript_id "gnl|WGS:JAAVVJ|G4P62_T033106"; product "histone deacetylase 3"; transcript_biotype "mRNA"; exon_number "2";
JAAVVJ010038140.1	Genbank	exon	17707	17849	.	-	.	gene_id "G4P62_020223"; transcript_id "gnl|WGS:JAAVVJ|G4P62_T033106"; gene "hdac3"; locus_tag "G4P62_020223"; orig_protein_id "gnl|WGS:JAAVVJ|G4P62_P033106"; orig_transcript_id "gnl|WGS:JAAVVJ|G4P62_T033106"; product "histone deacetylase 3"; transcript_biotype "mRNA"; exon_number "3";
JAAVVJ010038140.1	Genbank	exon	17477	17558	.	-	.	gene_id "G4P62_020223"; transcript_id "gnl|WGS:JAAVVJ|G4P62_T033106"; gene "hdac3"; locus_tag "G4P62_020223"; orig_protein_id "gnl|WGS:JAAVVJ|G4P62_P033106"; orig_transcript_id "gnl|WGS:JAAVVJ|G4P62_T033106"; product "histone deacetylase 3"; transcript_biotype "mRNA"; exon_number "4";
JAAVVJ010038140.1	Genbank	exon	10865	10921	.	-	.	gene_id "G4P62_020223"; transcript_id "gnl|WGS:JAAVVJ|G4P62_T033106"; gene "hdac3"; locus_tag "G4P62_020223"; orig_protein_id "gnl|WGS:JAAVVJ|G4P62_P033106"; orig_transcript_id "gnl|WGS:JAAVVJ|G4P62_T033106"; product "histone deacetylase 3"; transcript_biotype "mRNA"; exon_number "5";
JAAVVJ010038140.1	Genbank	exon	10719	10774	.	-	.	gene_id "G4P62_020223"; transcript_id "gnl|WGS:JAAVVJ|G4P62_T033106"; gene "hdac3"; locus_tag "G4P62_020223"; orig_protein_id "gnl|WGS:JAAVVJ|G4P62_P033106"; orig_transcript_id "gnl|WGS:JAAVVJ|G4P62_T033106"; product "histone deacetylase 3"; transcript_biotype "mRNA"; exon_number "6";
JAAVVJ010038140.1	Genbank	exon	10513	10646	.	-	.	gene_id "G4P62_020223"; transcript_id "gnl|WGS:JAAVVJ|G4P62_T033106"; gene "hdac3"; locus_tag "G4P62_020223"; orig_protein_id "gnl|WGS:JAAVVJ|G4P62_P033106"; orig_transcript_id "gnl|WGS:JAAVVJ|G4P62_T033106"; product "histone deacetylase 3"; transcript_biotype "mRNA"; exon_number "7";
JAAVVJ010038140.1	Genbank	exon	10359	10439	.	-	.	gene_id "G4P62_020223"; transcript_id "gnl|WGS:JAAVVJ|G4P62_T033106"; gene "hdac3"; locus_tag "G4P62_020223"; orig_protein_id "gnl|WGS:JAAVVJ|G4P62_P033106"; orig_transcript_id "gnl|WGS:JAAVVJ|G4P62_T033106"; product "histone deacetylase 3"; transcript_biotype "mRNA"; exon_number "8";
JAAVVJ010038140.1	Genbank	exon	10201	10274	.	-	.	gene_id "G4P62_020223"; transcript_id "gnl|WGS:JAAVVJ|G4P62_T033106"; gene "hdac3"; locus_tag "G4P62_020223"; orig_protein_id "gnl|WGS:JAAVVJ|G4P62_P033106"; orig_transcript_id "gnl|WGS:JAAVVJ|G4P62_T033106"; product "histone deacetylase 3"; transcript_biotype "mRNA"; exon_number "9";
JAAVVJ010038140.1	Genbank	exon	9990	10054	.	-	.	gene_id "G4P62_020223"; transcript_id "gnl|WGS:JAAVVJ|G4P62_T033106"; gene "hdac3"; locus_tag "G4P62_020223"; orig_protein_id "gnl|WGS:JAAVVJ|G4P62_P033106"; orig_transcript_id "gnl|WGS:JAAVVJ|G4P62_T033106"; product "histone deacetylase 3"; transcript_biotype "mRNA"; exon_number "10";
JAAVVJ010038140.1	Genbank	exon	9742	9831	.	-	.	gene_id "G4P62_020223"; transcript_id "gnl|WGS:JAAVVJ|G4P62_T033106"; gene "hdac3"; locus_tag "G4P62_020223"; orig_protein_id "gnl|WGS:JAAVVJ|G4P62_P033106"; orig_transcript_id "gnl|WGS:JAAVVJ|G4P62_T033106"; product "histone deacetylase 3"; transcript_biotype "mRNA"; exon_number "11";
JAAVVJ010038140.1	Genbank	exon	9602	9660	.	-	.	gene_id "G4P62_020223"; transcript_id "gnl|WGS:JAAVVJ|G4P62_T033106"; gene "hdac3"; locus_tag "G4P62_020223"; orig_protein_id "gnl|WGS:JAAVVJ|G4P62_P033106"; orig_transcript_id "gnl|WGS:JAAVVJ|G4P62_T033106"; product "histone deacetylase 3"; transcript_biotype "mRNA"; exon_number "12";
JAAVVJ010038140.1	Genbank	exon	6129	6208	.	-	.	gene_id "G4P62_020223"; transcript_id "gnl|WGS:JAAVVJ|G4P62_T033106"; gene "hdac3"; locus_tag "G4P62_020223"; orig_protein_id "gnl|WGS:JAAVVJ|G4P62_P033106"; orig_transcript_id "gnl|WGS:JAAVVJ|G4P62_T033106"; product "histone deacetylase 3"; transcript_biotype "mRNA"; exon_number "13";
JAAVVJ010038140.1	Genbank	exon	5865	6022	.	-	.	gene_id "G4P62_020223"; transcript_id "gnl|WGS:JAAVVJ|G4P62_T033106"; gene "hdac3"; locus_tag "G4P62_020223"; orig_protein_id "gnl|WGS:JAAVVJ|G4P62_P033106"; orig_transcript_id "gnl|WGS:JAAVVJ|G4P62_T033106"; product "histone deacetylase 3"; transcript_biotype "mRNA"; exon_number "14";
JAAVVJ010038140.1	Genbank	exon	5099	5780	.	-	.	gene_id "G4P62_020223"; transcript_id "gnl|WGS:JAAVVJ|G4P62_T033106"; gene "hdac3"; locus_tag "G4P62_020223"; orig_protein_id "gnl|WGS:JAAVVJ|G4P62_P033106"; orig_transcript_id "gnl|WGS:JAAVVJ|G4P62_T033106"; product "histone deacetylase 3"; transcript_biotype "mRNA"; exon_number "15";
JAAVVJ010038140.1	Genbank	CDS	20721	20775	.	-	0	gene_id "G4P62_020223"; transcript_id "gnl|WGS:JAAVVJ|G4P62_T033106"; gbkey "CDS"; gene "hdac3"; locus_tag "G4P62_020223"; orig_transcript_id "gnl|WGS:JAAVVJ|G4P62_T033106"; product "histone deacetylase 3"; protein_id "KAF7198714.1"; exon_number "1";
JAAVVJ010038140.1	Genbank	CDS	17945	18027	.	-	2	gene_id "G4P62_020223"; transcript_id "gnl|WGS:JAAVVJ|G4P62_T033106"; gbkey "CDS"; gene "hdac3"; locus_tag "G4P62_020223"; orig_transcript_id "gnl|WGS:JAAVVJ|G4P62_T033106"; product "histone deacetylase 3"; protein_id "KAF7198714.1"; exon_number "2";
JAAVVJ010038140.1	Genbank	CDS	17707	17849	.	-	0	gene_id "G4P62_020223"; transcript_id "gnl|WGS:JAAVVJ|G4P62_T033106"; gbkey "CDS"; gene "hdac3"; locus_tag "G4P62_020223"; orig_transcript_id "gnl|WGS:JAAVVJ|G4P62_T033106"; product "histone deacetylase 3"; protein_id "KAF7198714.1"; exon_number "3";
JAAVVJ010038140.1	Genbank	CDS	17477	17558	.	-	1	gene_id "G4P62_020223"; transcript_id "gnl|WGS:JAAVVJ|G4P62_T033106"; gbkey "CDS"; gene "hdac3"; locus_tag "G4P62_020223"; orig_transcript_id "gnl|WGS:JAAVVJ|G4P62_T033106"; product "histone deacetylase 3"; protein_id "KAF7198714.1"; exon_number "4";
JAAVVJ010038140.1	Genbank	CDS	10865	10921	.	-	0	gene_id "G4P62_020223"; transcript_id "gnl|WGS:JAAVVJ|G4P62_T033106"; gbkey "CDS"; gene "hdac3"; locus_tag "G4P62_020223"; orig_transcript_id "gnl|WGS:JAAVVJ|G4P62_T033106"; product "histone deacetylase 3"; protein_id "KAF7198714.1"; exon_number "5";
JAAVVJ010038140.1	Genbank	CDS	10719	10774	.	-	0	gene_id "G4P62_020223"; transcript_id "gnl|WGS:JAAVVJ|G4P62_T033106"; gbkey "CDS"; gene "hdac3"; locus_tag "G4P62_020223"; orig_transcript_id "gnl|WGS:JAAVVJ|G4P62_T033106"; product "histone deacetylase 3"; protein_id "KAF7198714.1"; exon_number "6";
JAAVVJ010038140.1	Genbank	CDS	10513	10646	.	-	1	gene_id "G4P62_020223"; transcript_id "gnl|WGS:JAAVVJ|G4P62_T033106"; gbkey "CDS"; gene "hdac3"; locus_tag "G4P62_020223"; orig_transcript_id "gnl|WGS:JAAVVJ|G4P62_T033106"; product "histone deacetylase 3"; protein_id "KAF7198714.1"; exon_number "7";
JAAVVJ010038140.1	Genbank	CDS	10359	10439	.	-	2	gene_id "G4P62_020223"; transcript_id "gnl|WGS:JAAVVJ|G4P62_T033106"; gbkey "CDS"; gene "hdac3"; locus_tag "G4P62_020223"; orig_transcript_id "gnl|WGS:JAAVVJ|G4P62_T033106"; product "histone deacetylase 3"; protein_id "KAF7198714.1"; exon_number "8";
JAAVVJ010038140.1	Genbank	CDS	10201	10274	.	-	2	gene_id "G4P62_020223"; transcript_id "gnl|WGS:JAAVVJ|G4P62_T033106"; gbkey "CDS"; gene "hdac3"; locus_tag "G4P62_020223"; orig_transcript_id "gnl|WGS:JAAVVJ|G4P62_T033106"; product "histone deacetylase 3"; protein_id "KAF7198714.1"; exon_number "9";
JAAVVJ010038140.1	Genbank	CDS	9990	10054	.	-	0	gene_id "G4P62_020223"; transcript_id "gnl|WGS:JAAVVJ|G4P62_T033106"; gbkey "CDS"; gene "hdac3"; locus_tag "G4P62_020223"; orig_transcript_id "gnl|WGS:JAAVVJ|G4P62_T033106"; product "histone deacetylase 3"; protein_id "KAF7198714.1"; exon_number "10";
JAAVVJ010038140.1	Genbank	CDS	9742	9831	.	-	1	gene_id "G4P62_020223"; transcript_id "gnl|WGS:JAAVVJ|G4P62_T033106"; gbkey "CDS"; gene "hdac3"; locus_tag "G4P62_020223"; orig_transcript_id "gnl|WGS:JAAVVJ|G4P62_T033106"; product "histone deacetylase 3"; protein_id "KAF7198714.1"; exon_number "11";
JAAVVJ010038140.1	Genbank	CDS	9602	9660	.	-	1	gene_id "G4P62_020223"; transcript_id "gnl|WGS:JAAVVJ|G4P62_T033106"; gbkey "CDS"; gene "hdac3"; locus_tag "G4P62_020223"; orig_transcript_id "gnl|WGS:JAAVVJ|G4P62_T033106"; product "histone deacetylase 3"; protein_id "KAF7198714.1"; exon_number "12";
JAAVVJ010038140.1	Genbank	CDS	6129	6208	.	-	2	gene_id "G4P62_020223"; transcript_id "gnl|WGS:JAAVVJ|G4P62_T033106"; gbkey "CDS"; gene "hdac3"; locus_tag "G4P62_020223"; orig_transcript_id "gnl|WGS:JAAVVJ|G4P62_T033106"; product "histone deacetylase 3"; protein_id "KAF7198714.1"; exon_number "13";
JAAVVJ010038140.1	Genbank	CDS	5865	6022	.	-	0	gene_id "G4P62_020223"; transcript_id "gnl|WGS:JAAVVJ|G4P62_T033106"; gbkey "CDS"; gene "hdac3"; locus_tag "G4P62_020223"; orig_transcript_id "gnl|WGS:JAAVVJ|G4P62_T033106"; product "histone deacetylase 3"; protein_id "KAF7198714.1"; exon_number "14";
JAAVVJ010038140.1	Genbank	CDS	5714	5780	.	-	1	gene_id "G4P62_020223"; transcript_id "gnl|WGS:JAAVVJ|G4P62_T033106"; gbkey "CDS"; gene "hdac3"; locus_tag "G4P62_020223"; orig_transcript_id "gnl|WGS:JAAVVJ|G4P62_T033106"; product "histone deacetylase 3"; protein_id "KAF7198714.1"; exon_number "15";
JAAVVJ010038140.1	Genbank	start_codon	20773	20775	.	-	0	gene_id "G4P62_020223"; transcript_id "gnl|WGS:JAAVVJ|G4P62_T033106"; gbkey "CDS"; gene "hdac3"; locus_tag "G4P62_020223"; orig_transcript_id "gnl|WGS:JAAVVJ|G4P62_T033106"; product "histone deacetylase 3"; protein_id "KAF7198714.1"; exon_number "1";
JAAVVJ010038140.1	Genbank	stop_codon	5711	5713	.	-	0	gene_id "G4P62_020223"; transcript_id "gnl|WGS:JAAVVJ|G4P62_T033106"; gbkey "CDS"; gene "hdac3"; locus_tag "G4P62_020223"; orig_transcript_id "gnl|WGS:JAAVVJ|G4P62_T033106"; product "histone deacetylase 3"; protein_id "KAF7198714.1"; exon_number "15";
JAAVVJ010038177.1	Genbank	gene	7746	9415	.	-	.	gene_id "G4P62_019427"; transcript_id ""; description "chemokine-like receptor 1"; gbkey "Gene"; gene_biotype "protein_coding"; locus_tag "G4P62_019427"; note "LOC107372957";
JAAVVJ010038177.1	Genbank	transcript	7746	9415	.	-	.	gene_id "G4P62_019427"; transcript_id "gnl|WGS:JAAVVJ|G4P62_T032083"; gbkey "mRNA"; locus_tag "G4P62_019427"; orig_protein_id "gnl|WGS:JAAVVJ|G4P62_P032083"; orig_transcript_id "gnl|WGS:JAAVVJ|G4P62_T032083"; product "chemokine-like receptor 1"; transcript_biotype "mRNA";
JAAVVJ010038177.1	Genbank	exon	7746	9415	.	-	.	gene_id "G4P62_019427"; transcript_id "gnl|WGS:JAAVVJ|G4P62_T032083"; locus_tag "G4P62_019427"; orig_protein_id "gnl|WGS:JAAVVJ|G4P62_P032083"; orig_transcript_id "gnl|WGS:JAAVVJ|G4P62_T032083"; product "chemokine-like receptor 1"; transcript_biotype "mRNA"; exon_number "1";
JAAVVJ010038177.1	Genbank	CDS	8267	9415	.	-	0	gene_id "G4P62_019427"; transcript_id "gnl|WGS:JAAVVJ|G4P62_T032083"; gbkey "CDS"; locus_tag "G4P62_019427"; orig_transcript_id "gnl|WGS:JAAVVJ|G4P62_T032083"; product "chemokine-like receptor 1"; protein_id "KAF7198711.1"; exon_number "1";
JAAVVJ010038177.1	Genbank	start_codon	9413	9415	.	-	0	gene_id "G4P62_019427"; transcript_id "gnl|WGS:JAAVVJ|G4P62_T032083"; gbkey "CDS"; locus_tag "G4P62_019427"; orig_transcript_id "gnl|WGS:JAAVVJ|G4P62_T032083"; product "chemokine-like receptor 1"; protein_id "KAF7198711.1"; exon_number "1";
JAAVVJ010038177.1	Genbank	stop_codon	8264	8266	.	-	0	gene_id "G4P62_019427"; transcript_id "gnl|WGS:JAAVVJ|G4P62_T032083"; gbkey "CDS"; locus_tag "G4P62_019427"; orig_transcript_id "gnl|WGS:JAAVVJ|G4P62_T032083"; product "chemokine-like receptor 1"; protein_id "KAF7198711.1"; exon_number "1";
JAAVVJ010038177.1	Genbank	gene	35252	36541	.	+	.	gene_id "G4P62_019965"; transcript_id ""; description "trypsin-3-like"; gbkey "Gene"; gene_biotype "protein_coding"; locus_tag "G4P62_019965"; note "LOC107374124";
JAAVVJ010038177.1	Genbank	transcript	35252	36541	.	+	.	gene_id "G4P62_019965"; transcript_id "gnl|WGS:JAAVVJ|G4P62_T032780"; gbkey "mRNA"; locus_tag "G4P62_019965"; orig_protein_id "gnl|WGS:JAAVVJ|G4P62_P032780"; orig_transcript_id "gnl|WGS:JAAVVJ|G4P62_T032780"; product "trypsin-3-like"; transcript_biotype "mRNA";
JAAVVJ010038177.1	Genbank	exon	35252	35398	.	+	.	gene_id "G4P62_019965"; transcript_id "gnl|WGS:JAAVVJ|G4P62_T032780"; locus_tag "G4P62_019965"; orig_protein_id "gnl|WGS:JAAVVJ|G4P62_P032780"; orig_transcript_id "gnl|WGS:JAAVVJ|G4P62_T032780"; product "trypsin-3-like"; transcript_biotype "mRNA"; exon_number "1";
JAAVVJ010038177.1	Genbank	exon	35480	35630	.	+	.	gene_id "G4P62_019965"; transcript_id "gnl|WGS:JAAVVJ|G4P62_T032780"; locus_tag "G4P62_019965"; orig_protein_id "gnl|WGS:JAAVVJ|G4P62_P032780"; orig_transcript_id "gnl|WGS:JAAVVJ|G4P62_T032780"; product "trypsin-3-like"; transcript_biotype "mRNA"; exon_number "2";
JAAVVJ010038177.1	Genbank	exon	35761	36023	.	+	.	gene_id "G4P62_019965"; transcript_id "gnl|WGS:JAAVVJ|G4P62_T032780"; locus_tag "G4P62_019965"; orig_protein_id "gnl|WGS:JAAVVJ|G4P62_P032780"; orig_transcript_id "gnl|WGS:JAAVVJ|G4P62_T032780"; product "trypsin-3-like"; transcript_biotype "mRNA"; exon_number "3";
JAAVVJ010038177.1	Genbank	exon	36107	36243	.	+	.	gene_id "G4P62_019965"; transcript_id "gnl|WGS:JAAVVJ|G4P62_T032780"; locus_tag "G4P62_019965"; orig_protein_id "gnl|WGS:JAAVVJ|G4P62_P032780"; orig_transcript_id "gnl|WGS:JAAVVJ|G4P62_T032780"; product "trypsin-3-like"; transcript_biotype "mRNA"; exon_number "4";
JAAVVJ010038177.1	Genbank	exon	36324	36541	.	+	.	gene_id "G4P62_019965"; transcript_id "gnl|WGS:JAAVVJ|G4P62_T032780"; locus_tag "G4P62_019965"; orig_protein_id "gnl|WGS:JAAVVJ|G4P62_P032780"; orig_transcript_id "gnl|WGS:JAAVVJ|G4P62_T032780"; product "trypsin-3-like"; transcript_biotype "mRNA"; exon_number "5";
JAAVVJ010038177.1	Genbank	CDS	35359	35398	.	+	0	gene_id "G4P62_019965"; transcript_id "gnl|WGS:JAAVVJ|G4P62_T032780"; gbkey "CDS"; locus_tag "G4P62_019965"; orig_transcript_id "gnl|WGS:JAAVVJ|G4P62_T032780"; product "trypsin-3-like"; protein_id "KAF7198713.1"; exon_number "1";
JAAVVJ010038177.1	Genbank	CDS	35480	35630	.	+	2	gene_id "G4P62_019965"; transcript_id "gnl|WGS:JAAVVJ|G4P62_T032780"; gbkey "CDS"; locus_tag "G4P62_019965"; orig_transcript_id "gnl|WGS:JAAVVJ|G4P62_T032780"; product "trypsin-3-like"; protein_id "KAF7198713.1"; exon_number "2";
JAAVVJ010038177.1	Genbank	CDS	35761	36023	.	+	1	gene_id "G4P62_019965"; transcript_id "gnl|WGS:JAAVVJ|G4P62_T032780"; gbkey "CDS"; locus_tag "G4P62_019965"; orig_transcript_id "gnl|WGS:JAAVVJ|G4P62_T032780"; product "trypsin-3-like"; protein_id "KAF7198713.1"; exon_number "3";
JAAVVJ010038177.1	Genbank	CDS	36107	36243	.	+	2	gene_id "G4P62_019965"; transcript_id "gnl|WGS:JAAVVJ|G4P62_T032780"; gbkey "CDS"; locus_tag "G4P62_019965"; orig_transcript_id "gnl|WGS:JAAVVJ|G4P62_T032780"; product "trypsin-3-like"; protein_id "KAF7198713.1"; exon_number "4";
JAAVVJ010038177.1	Genbank	CDS	36324	36470	.	+	0	gene_id "G4P62_019965"; transcript_id "gnl|WGS:JAAVVJ|G4P62_T032780"; gbkey "CDS"; locus_tag "G4P62_019965"; orig_transcript_id "gnl|WGS:JAAVVJ|G4P62_T032780"; product "trypsin-3-like"; protein_id "KAF7198713.1"; exon_number "5";
JAAVVJ010038177.1	Genbank	start_codon	35359	35361	.	+	0	gene_id "G4P62_019965"; transcript_id "gnl|WGS:JAAVVJ|G4P62_T032780"; gbkey "CDS"; locus_tag "G4P62_019965"; orig_transcript_id "gnl|WGS:JAAVVJ|G4P62_T032780"; product "trypsin-3-like"; protein_id "KAF7198713.1"; exon_number "1";
JAAVVJ010038177.1	Genbank	stop_codon	36471	36473	.	+	0	gene_id "G4P62_019965"; transcript_id "gnl|WGS:JAAVVJ|G4P62_T032780"; gbkey "CDS"; locus_tag "G4P62_019965"; orig_transcript_id "gnl|WGS:JAAVVJ|G4P62_T032780"; product "trypsin-3-like"; protein_id "KAF7198713.1"; exon_number "5";
JAAVVJ010038177.1	Genbank	gene	41040	46301	.	+	.	gene_id "G4P62_019964"; transcript_id ""; description "hyaluronan synthase 1-like"; gbkey "Gene"; gene_biotype "protein_coding"; locus_tag "G4P62_019964"; note "LOC107374122";
JAAVVJ010038177.1	Genbank	transcript	41040	46301	.	+	.	gene_id "G4P62_019964"; transcript_id "gnl|WGS:JAAVVJ|G4P62_T032779"; gbkey "mRNA"; locus_tag "G4P62_019964"; orig_protein_id "gnl|WGS:JAAVVJ|G4P62_P032779"; orig_transcript_id "gnl|WGS:JAAVVJ|G4P62_T032779"; product "hyaluronan synthase 1-like"; transcript_biotype "mRNA";
JAAVVJ010038177.1	Genbank	exon	41040	41853	.	+	.	gene_id "G4P62_019964"; transcript_id "gnl|WGS:JAAVVJ|G4P62_T032779"; locus_tag "G4P62_019964"; orig_protein_id "gnl|WGS:JAAVVJ|G4P62_P032779"; orig_transcript_id "gnl|WGS:JAAVVJ|G4P62_T032779"; product "hyaluronan synthase 1-like"; transcript_biotype "mRNA"; exon_number "1";
JAAVVJ010038177.1	Genbank	exon	41925	42150	.	+	.	gene_id "G4P62_019964"; transcript_id "gnl|WGS:JAAVVJ|G4P62_T032779"; locus_tag "G4P62_019964"; orig_protein_id "gnl|WGS:JAAVVJ|G4P62_P032779"; orig_transcript_id "gnl|WGS:JAAVVJ|G4P62_T032779"; product "hyaluronan synthase 1-like"; transcript_biotype "mRNA"; exon_number "2";
JAAVVJ010038177.1	Genbank	exon	42247	42379	.	+	.	gene_id "G4P62_019964"; transcript_id "gnl|WGS:JAAVVJ|G4P62_T032779"; locus_tag "G4P62_019964"; orig_protein_id "gnl|WGS:JAAVVJ|G4P62_P032779"; orig_transcript_id "gnl|WGS:JAAVVJ|G4P62_T032779"; product "hyaluronan synthase 1-like"; transcript_biotype "mRNA"; exon_number "3";
JAAVVJ010038177.1	Genbank	exon	45336	46301	.	+	.	gene_id "G4P62_019964"; transcript_id "gnl|WGS:JAAVVJ|G4P62_T032779"; locus_tag "G4P62_019964"; orig_protein_id "gnl|WGS:JAAVVJ|G4P62_P032779"; orig_transcript_id "gnl|WGS:JAAVVJ|G4P62_T032779"; product "hyaluronan synthase 1-like"; transcript_biotype "mRNA"; exon_number "4";
JAAVVJ010038177.1	Genbank	CDS	41143	41853	.	+	0	gene_id "G4P62_019964"; transcript_id "gnl|WGS:JAAVVJ|G4P62_T032779"; gbkey "CDS"; locus_tag "G4P62_019964"; orig_transcript_id "gnl|WGS:JAAVVJ|G4P62_T032779"; product "hyaluronan synthase 1-like"; protein_id "KAF7198712.1"; exon_number "1";
JAAVVJ010038177.1	Genbank	CDS	41925	42150	.	+	0	gene_id "G4P62_019964"; transcript_id "gnl|WGS:JAAVVJ|G4P62_T032779"; gbkey "CDS"; locus_tag "G4P62_019964"; orig_transcript_id "gnl|WGS:JAAVVJ|G4P62_T032779"; product "hyaluronan synthase 1-like"; protein_id "KAF7198712.1"; exon_number "2";
JAAVVJ010038177.1	Genbank	CDS	42247	42379	.	+	2	gene_id "G4P62_019964"; transcript_id "gnl|WGS:JAAVVJ|G4P62_T032779"; gbkey "CDS"; locus_tag "G4P62_019964"; orig_transcript_id "gnl|WGS:JAAVVJ|G4P62_T032779"; product "hyaluronan synthase 1-like"; protein_id "KAF7198712.1"; exon_number "3";
JAAVVJ010038177.1	Genbank	CDS	45336	46008	.	+	1	gene_id "G4P62_019964"; transcript_id "gnl|WGS:JAAVVJ|G4P62_T032779"; gbkey "CDS"; locus_tag "G4P62_019964"; orig_transcript_id "gnl|WGS:JAAVVJ|G4P62_T032779"; product "hyaluronan synthase 1-like"; protein_id "KAF7198712.1"; exon_number "4";
JAAVVJ010038177.1	Genbank	start_codon	41143	41145	.	+	0	gene_id "G4P62_019964"; transcript_id "gnl|WGS:JAAVVJ|G4P62_T032779"; gbkey "CDS"; locus_tag "G4P62_019964"; orig_transcript_id "gnl|WGS:JAAVVJ|G4P62_T032779"; product "hyaluronan synthase 1-like"; protein_id "KAF7198712.1"; exon_number "1";
JAAVVJ010038177.1	Genbank	stop_codon	46009	46011	.	+	0	gene_id "G4P62_019964"; transcript_id "gnl|WGS:JAAVVJ|G4P62_T032779"; gbkey "CDS"; locus_tag "G4P62_019964"; orig_transcript_id "gnl|WGS:JAAVVJ|G4P62_T032779"; product "hyaluronan synthase 1-like"; protein_id "KAF7198712.1"; exon_number "4";
JAAVVJ010038249.1	Genbank	gene	5327	40352	.	+	.	gene_id "G4P62_001715"; transcript_id ""; description "tyrosine-protein kinase SYK isoform X1"; gbkey "Gene"; gene "syk"; gene_biotype "protein_coding"; locus_tag "G4P62_001715"; partial "true";
JAAVVJ010038249.1	Genbank	transcript	5327	40352	.	+	.	gene_id "G4P62_001715"; transcript_id "gnl|WGS:JAAVVJ|G4P62_T002778"; gbkey "mRNA"; gene "syk"; locus_tag "G4P62_001715"; note "transcript variant X1"; orig_protein_id "gnl|WGS:JAAVVJ|G4P62_P002778"; orig_transcript_id "gnl|WGS:JAAVVJ|G4P62_T002778"; partial "true"; product "spleen tyrosine kinase"; transcript_biotype "mRNA";
JAAVVJ010038249.1	Genbank	exon	5327	5800	.	+	.	gene_id "G4P62_001715"; transcript_id "gnl|WGS:JAAVVJ|G4P62_T002778"; gene "syk"; locus_tag "G4P62_001715"; note "transcript variant X1"; orig_protein_id "gnl|WGS:JAAVVJ|G4P62_P002778"; orig_transcript_id "gnl|WGS:JAAVVJ|G4P62_T002778"; partial "true"; product "spleen tyrosine kinase"; transcript_biotype "mRNA"; exon_number "1";
JAAVVJ010038249.1	Genbank	exon	6442	6602	.	+	.	gene_id "G4P62_001715"; transcript_id "gnl|WGS:JAAVVJ|G4P62_T002778"; gene "syk"; locus_tag "G4P62_001715"; note "transcript variant X1"; orig_protein_id "gnl|WGS:JAAVVJ|G4P62_P002778"; orig_transcript_id "gnl|WGS:JAAVVJ|G4P62_T002778"; partial "true"; product "spleen tyrosine kinase"; transcript_biotype "mRNA"; exon_number "2";
JAAVVJ010038249.1	Genbank	exon	16247	16385	.	+	.	gene_id "G4P62_001715"; transcript_id "gnl|WGS:JAAVVJ|G4P62_T002778"; gene "syk"; locus_tag "G4P62_001715"; note "transcript variant X1"; orig_protein_id "gnl|WGS:JAAVVJ|G4P62_P002778"; orig_transcript_id "gnl|WGS:JAAVVJ|G4P62_T002778"; partial "true"; product "spleen tyrosine kinase"; transcript_biotype "mRNA"; exon_number "3";
JAAVVJ010038249.1	Genbank	exon	17354	17435	.	+	.	gene_id "G4P62_001715"; transcript_id "gnl|WGS:JAAVVJ|G4P62_T002778"; gene "syk"; locus_tag "G4P62_001715"; note "transcript variant X1"; orig_protein_id "gnl|WGS:JAAVVJ|G4P62_P002778"; orig_transcript_id "gnl|WGS:JAAVVJ|G4P62_T002778"; partial "true"; product "spleen tyrosine kinase"; transcript_biotype "mRNA"; exon_number "4";
JAAVVJ010038249.1	Genbank	exon	17518	17576	.	+	.	gene_id "G4P62_001715"; transcript_id "gnl|WGS:JAAVVJ|G4P62_T002778"; gene "syk"; locus_tag "G4P62_001715"; note "transcript variant X1"; orig_protein_id "gnl|WGS:JAAVVJ|G4P62_P002778"; orig_transcript_id "gnl|WGS:JAAVVJ|G4P62_T002778"; partial "true"; product "spleen tyrosine kinase"; transcript_biotype "mRNA"; exon_number "5";
JAAVVJ010038249.1	Genbank	exon	19918	19983	.	+	.	gene_id "G4P62_001715"; transcript_id "gnl|WGS:JAAVVJ|G4P62_T002778"; gene "syk"; locus_tag "G4P62_001715"; note "transcript variant X1"; orig_protein_id "gnl|WGS:JAAVVJ|G4P62_P002778"; orig_transcript_id "gnl|WGS:JAAVVJ|G4P62_T002778"; partial "true"; product "spleen tyrosine kinase"; transcript_biotype "mRNA"; exon_number "6";
JAAVVJ010038249.1	Genbank	exon	20144	20222	.	+	.	gene_id "G4P62_001715"; transcript_id "gnl|WGS:JAAVVJ|G4P62_T002778"; gene "syk"; locus_tag "G4P62_001715"; note "transcript variant X1"; orig_protein_id "gnl|WGS:JAAVVJ|G4P62_P002778"; orig_transcript_id "gnl|WGS:JAAVVJ|G4P62_T002778"; partial "true"; product "spleen tyrosine kinase"; transcript_biotype "mRNA"; exon_number "7";
JAAVVJ010038249.1	Genbank	exon	22801	22960	.	+	.	gene_id "G4P62_001715"; transcript_id "gnl|WGS:JAAVVJ|G4P62_T002778"; gene "syk"; locus_tag "G4P62_001715"; note "transcript variant X1"; orig_protein_id "gnl|WGS:JAAVVJ|G4P62_P002778"; orig_transcript_id "gnl|WGS:JAAVVJ|G4P62_T002778"; partial "true"; product "spleen tyrosine kinase"; transcript_biotype "mRNA"; exon_number "8";
JAAVVJ010038249.1	Genbank	exon	24204	24413	.	+	.	gene_id "G4P62_001715"; transcript_id "gnl|WGS:JAAVVJ|G4P62_T002778"; gene "syk"; locus_tag "G4P62_001715"; note "transcript variant X1"; orig_protein_id "gnl|WGS:JAAVVJ|G4P62_P002778"; orig_transcript_id "gnl|WGS:JAAVVJ|G4P62_T002778"; partial "true"; product "spleen tyrosine kinase"; transcript_biotype "mRNA"; exon_number "9";
JAAVVJ010038249.1	Genbank	exon	27568	27757	.	+	.	gene_id "G4P62_001715"; transcript_id "gnl|WGS:JAAVVJ|G4P62_T002778"; gene "syk"; locus_tag "G4P62_001715"; note "transcript variant X1"; orig_protein_id "gnl|WGS:JAAVVJ|G4P62_P002778"; orig_transcript_id "gnl|WGS:JAAVVJ|G4P62_T002778"; partial "true"; product "spleen tyrosine kinase"; transcript_biotype "mRNA"; exon_number "10";
JAAVVJ010038249.1	Genbank	exon	28071	28211	.	+	.	gene_id "G4P62_001715"; transcript_id "gnl|WGS:JAAVVJ|G4P62_T002778"; gene "syk"; locus_tag "G4P62_001715"; note "transcript variant X1"; orig_protein_id "gnl|WGS:JAAVVJ|G4P62_P002778"; orig_transcript_id "gnl|WGS:JAAVVJ|G4P62_T002778"; partial "true"; product "spleen tyrosine kinase"; transcript_biotype "mRNA"; exon_number "11";
JAAVVJ010038249.1	Genbank	exon	39555	39667	.	+	.	gene_id "G4P62_001715"; transcript_id "gnl|WGS:JAAVVJ|G4P62_T002778"; gene "syk"; locus_tag "G4P62_001715"; note "transcript variant X1"; orig_protein_id "gnl|WGS:JAAVVJ|G4P62_P002778"; orig_transcript_id "gnl|WGS:JAAVVJ|G4P62_T002778"; partial "true"; product "spleen tyrosine kinase"; transcript_biotype "mRNA"; exon_number "12";
JAAVVJ010038249.1	Genbank	exon	39752	40352	.	+	.	gene_id "G4P62_001715"; transcript_id "gnl|WGS:JAAVVJ|G4P62_T002778"; gene "syk"; locus_tag "G4P62_001715"; note "transcript variant X1"; orig_protein_id "gnl|WGS:JAAVVJ|G4P62_P002778"; orig_transcript_id "gnl|WGS:JAAVVJ|G4P62_T002778"; partial "true"; product "spleen tyrosine kinase"; transcript_biotype "mRNA"; exon_number "13";
JAAVVJ010038249.1	Genbank	CDS	5327	5800	.	+	0	gene_id "G4P62_001715"; transcript_id "gnl|WGS:JAAVVJ|G4P62_T002778"; gbkey "CDS"; gene "syk"; locus_tag "G4P62_001715"; orig_transcript_id "gnl|WGS:JAAVVJ|G4P62_T002778"; partial "true"; product "transcript variant X1"; protein_id "KAF7198710.1"; exon_number "1";
JAAVVJ010038249.1	Genbank	CDS	6442	6602	.	+	0	gene_id "G4P62_001715"; transcript_id "gnl|WGS:JAAVVJ|G4P62_T002778"; gbkey "CDS"; gene "syk"; locus_tag "G4P62_001715"; orig_transcript_id "gnl|WGS:JAAVVJ|G4P62_T002778"; partial "true"; product "transcript variant X1"; protein_id "KAF7198710.1"; exon_number "2";
JAAVVJ010038249.1	Genbank	CDS	16247	16385	.	+	1	gene_id "G4P62_001715"; transcript_id "gnl|WGS:JAAVVJ|G4P62_T002778"; gbkey "CDS"; gene "syk"; locus_tag "G4P62_001715"; orig_transcript_id "gnl|WGS:JAAVVJ|G4P62_T002778"; partial "true"; product "transcript variant X1"; protein_id "KAF7198710.1"; exon_number "3";
JAAVVJ010038249.1	Genbank	CDS	17354	17435	.	+	0	gene_id "G4P62_001715"; transcript_id "gnl|WGS:JAAVVJ|G4P62_T002778"; gbkey "CDS"; gene "syk"; locus_tag "G4P62_001715"; orig_transcript_id "gnl|WGS:JAAVVJ|G4P62_T002778"; partial "true"; product "transcript variant X1"; protein_id "KAF7198710.1"; exon_number "4";
JAAVVJ010038249.1	Genbank	CDS	17518	17576	.	+	2	gene_id "G4P62_001715"; transcript_id "gnl|WGS:JAAVVJ|G4P62_T002778"; gbkey "CDS"; gene "syk"; locus_tag "G4P62_001715"; orig_transcript_id "gnl|WGS:JAAVVJ|G4P62_T002778"; partial "true"; product "transcript variant X1"; protein_id "KAF7198710.1"; exon_number "5";
JAAVVJ010038249.1	Genbank	CDS	19918	19983	.	+	0	gene_id "G4P62_001715"; transcript_id "gnl|WGS:JAAVVJ|G4P62_T002778"; gbkey "CDS"; gene "syk"; locus_tag "G4P62_001715"; orig_transcript_id "gnl|WGS:JAAVVJ|G4P62_T002778"; partial "true"; product "transcript variant X1"; protein_id "KAF7198710.1"; exon_number "6";
JAAVVJ010038249.1	Genbank	CDS	20144	20222	.	+	0	gene_id "G4P62_001715"; transcript_id "gnl|WGS:JAAVVJ|G4P62_T002778"; gbkey "CDS"; gene "syk"; locus_tag "G4P62_001715"; orig_transcript_id "gnl|WGS:JAAVVJ|G4P62_T002778"; partial "true"; product "transcript variant X1"; protein_id "KAF7198710.1"; exon_number "7";
JAAVVJ010038249.1	Genbank	CDS	22801	22960	.	+	2	gene_id "G4P62_001715"; transcript_id "gnl|WGS:JAAVVJ|G4P62_T002778"; gbkey "CDS"; gene "syk"; locus_tag "G4P62_001715"; orig_transcript_id "gnl|WGS:JAAVVJ|G4P62_T002778"; partial "true"; product "transcript variant X1"; protein_id "KAF7198710.1"; exon_number "8";
JAAVVJ010038249.1	Genbank	CDS	24204	24413	.	+	1	gene_id "G4P62_001715"; transcript_id "gnl|WGS:JAAVVJ|G4P62_T002778"; gbkey "CDS"; gene "syk"; locus_tag "G4P62_001715"; orig_transcript_id "gnl|WGS:JAAVVJ|G4P62_T002778"; partial "true"; product "transcript variant X1"; protein_id "KAF7198710.1"; exon_number "9";
JAAVVJ010038249.1	Genbank	CDS	27568	27757	.	+	1	gene_id "G4P62_001715"; transcript_id "gnl|WGS:JAAVVJ|G4P62_T002778"; gbkey "CDS"; gene "syk"; locus_tag "G4P62_001715"; orig_transcript_id "gnl|WGS:JAAVVJ|G4P62_T002778"; partial "true"; product "transcript variant X1"; protein_id "KAF7198710.1"; exon_number "10";
JAAVVJ010038249.1	Genbank	CDS	28071	28211	.	+	0	gene_id "G4P62_001715"; transcript_id "gnl|WGS:JAAVVJ|G4P62_T002778"; gbkey "CDS"; gene "syk"; locus_tag "G4P62_001715"; orig_transcript_id "gnl|WGS:JAAVVJ|G4P62_T002778"; partial "true"; product "transcript variant X1"; protein_id "KAF7198710.1"; exon_number "11";
JAAVVJ010038249.1	Genbank	CDS	39555	39667	.	+	0	gene_id "G4P62_001715"; transcript_id "gnl|WGS:JAAVVJ|G4P62_T002778"; gbkey "CDS"; gene "syk"; locus_tag "G4P62_001715"; orig_transcript_id "gnl|WGS:JAAVVJ|G4P62_T002778"; partial "true"; product "transcript variant X1"; protein_id "KAF7198710.1"; exon_number "12";
JAAVVJ010038249.1	Genbank	CDS	39752	39821	.	+	1	gene_id "G4P62_001715"; transcript_id "gnl|WGS:JAAVVJ|G4P62_T002778"; gbkey "CDS"; gene "syk"; locus_tag "G4P62_001715"; orig_transcript_id "gnl|WGS:JAAVVJ|G4P62_T002778"; partial "true"; product "transcript variant X1"; protein_id "KAF7198710.1"; exon_number "13";
JAAVVJ010038249.1	Genbank	start_codon	5327	5329	.	+	0	gene_id "G4P62_001715"; transcript_id "gnl|WGS:JAAVVJ|G4P62_T002778"; gbkey "CDS"; gene "syk"; locus_tag "G4P62_001715"; orig_transcript_id "gnl|WGS:JAAVVJ|G4P62_T002778"; partial "true"; product "transcript variant X1"; protein_id "KAF7198710.1"; exon_number "1";
JAAVVJ010038249.1	Genbank	stop_codon	39822	39824	.	+	0	gene_id "G4P62_001715"; transcript_id "gnl|WGS:JAAVVJ|G4P62_T002778"; gbkey "CDS"; gene "syk"; locus_tag "G4P62_001715"; orig_transcript_id "gnl|WGS:JAAVVJ|G4P62_T002778"; partial "true"; product "transcript variant X1"; protein_id "KAF7198710.1"; exon_number "13";
JAAVVJ010038284.1	Genbank	gene	5043	70074	.	-	.	gene_id "G4P62_007543"; transcript_id ""; description "plakophilin-3-like isoform X1"; gbkey "Gene"; gene_biotype "protein_coding"; locus_tag "G4P62_007543"; note "LOC107381942";
JAAVVJ010038284.1	Genbank	transcript	5043	70074	.	-	.	gene_id "G4P62_007543"; transcript_id "gnl|WGS:JAAVVJ|G4P62_T012296"; gbkey "mRNA"; locus_tag "G4P62_007543"; note "transcript variant X2"; orig_protein_id "gnl|WGS:JAAVVJ|G4P62_P012296"; orig_transcript_id "gnl|WGS:JAAVVJ|G4P62_T012296"; product "plakophilin-3-like"; transcript_biotype "mRNA";
JAAVVJ010038284.1	Genbank	exon	69643	70074	.	-	.	gene_id "G4P62_007543"; transcript_id "gnl|WGS:JAAVVJ|G4P62_T012296"; locus_tag "G4P62_007543"; note "transcript variant X2"; orig_protein_id "gnl|WGS:JAAVVJ|G4P62_P012296"; orig_transcript_id "gnl|WGS:JAAVVJ|G4P62_T012296"; product "plakophilin-3-like"; transcript_biotype "mRNA"; exon_number "1";
JAAVVJ010038284.1	Genbank	exon	58934	59022	.	-	.	gene_id "G4P62_007543"; transcript_id "gnl|WGS:JAAVVJ|G4P62_T012296"; locus_tag "G4P62_007543"; note "transcript variant X2"; orig_protein_id "gnl|WGS:JAAVVJ|G4P62_P012296"; orig_transcript_id "gnl|WGS:JAAVVJ|G4P62_T012296"; product "plakophilin-3-like"; transcript_biotype "mRNA"; exon_number "2";
JAAVVJ010038284.1	Genbank	exon	57082	57683	.	-	.	gene_id "G4P62_007543"; transcript_id "gnl|WGS:JAAVVJ|G4P62_T012296"; locus_tag "G4P62_007543"; note "transcript variant X2"; orig_protein_id "gnl|WGS:JAAVVJ|G4P62_P012296"; orig_transcript_id "gnl|WGS:JAAVVJ|G4P62_T012296"; product "plakophilin-3-like"; transcript_biotype "mRNA"; exon_number "3";
JAAVVJ010038284.1	Genbank	exon	55801	55924	.	-	.	gene_id "G4P62_007543"; transcript_id "gnl|WGS:JAAVVJ|G4P62_T012296"; locus_tag "G4P62_007543"; note "transcript variant X2"; orig_protein_id "gnl|WGS:JAAVVJ|G4P62_P012296"; orig_transcript_id "gnl|WGS:JAAVVJ|G4P62_T012296"; product "plakophilin-3-like"; transcript_biotype "mRNA"; exon_number "4";
JAAVVJ010038284.1	Genbank	exon	46110	46314	.	-	.	gene_id "G4P62_007543"; transcript_id "gnl|WGS:JAAVVJ|G4P62_T012296"; locus_tag "G4P62_007543"; note "transcript variant X2"; orig_protein_id "gnl|WGS:JAAVVJ|G4P62_P012296"; orig_transcript_id "gnl|WGS:JAAVVJ|G4P62_T012296"; product "plakophilin-3-like"; transcript_biotype "mRNA"; exon_number "5";
JAAVVJ010038284.1	Genbank	exon	45849	46008	.	-	.	gene_id "G4P62_007543"; transcript_id "gnl|WGS:JAAVVJ|G4P62_T012296"; locus_tag "G4P62_007543"; note "transcript variant X2"; orig_protein_id "gnl|WGS:JAAVVJ|G4P62_P012296"; orig_transcript_id "gnl|WGS:JAAVVJ|G4P62_T012296"; product "plakophilin-3-like"; transcript_biotype "mRNA"; exon_number "6";
JAAVVJ010038284.1	Genbank	exon	44549	44657	.	-	.	gene_id "G4P62_007543"; transcript_id "gnl|WGS:JAAVVJ|G4P62_T012296"; locus_tag "G4P62_007543"; note "transcript variant X2"; orig_protein_id "gnl|WGS:JAAVVJ|G4P62_P012296"; orig_transcript_id "gnl|WGS:JAAVVJ|G4P62_T012296"; product "plakophilin-3-like"; transcript_biotype "mRNA"; exon_number "7";
JAAVVJ010038284.1	Genbank	exon	38026	38190	.	-	.	gene_id "G4P62_007543"; transcript_id "gnl|WGS:JAAVVJ|G4P62_T012296"; locus_tag "G4P62_007543"; note "transcript variant X2"; orig_protein_id "gnl|WGS:JAAVVJ|G4P62_P012296"; orig_transcript_id "gnl|WGS:JAAVVJ|G4P62_T012296"; product "plakophilin-3-like"; transcript_biotype "mRNA"; exon_number "8";
JAAVVJ010038284.1	Genbank	exon	36424	36591	.	-	.	gene_id "G4P62_007543"; transcript_id "gnl|WGS:JAAVVJ|G4P62_T012296"; locus_tag "G4P62_007543"; note "transcript variant X2"; orig_protein_id "gnl|WGS:JAAVVJ|G4P62_P012296"; orig_transcript_id "gnl|WGS:JAAVVJ|G4P62_T012296"; product "plakophilin-3-like"; transcript_biotype "mRNA"; exon_number "9";
JAAVVJ010038284.1	Genbank	exon	36134	36287	.	-	.	gene_id "G4P62_007543"; transcript_id "gnl|WGS:JAAVVJ|G4P62_T012296"; locus_tag "G4P62_007543"; note "transcript variant X2"; orig_protein_id "gnl|WGS:JAAVVJ|G4P62_P012296"; orig_transcript_id "gnl|WGS:JAAVVJ|G4P62_T012296"; product "plakophilin-3-like"; transcript_biotype "mRNA"; exon_number "10";
JAAVVJ010038284.1	Genbank	exon	35848	36043	.	-	.	gene_id "G4P62_007543"; transcript_id "gnl|WGS:JAAVVJ|G4P62_T012296"; locus_tag "G4P62_007543"; note "transcript variant X2"; orig_protein_id "gnl|WGS:JAAVVJ|G4P62_P012296"; orig_transcript_id "gnl|WGS:JAAVVJ|G4P62_T012296"; product "plakophilin-3-like"; transcript_biotype "mRNA"; exon_number "11";
JAAVVJ010038284.1	Genbank	exon	35540	35627	.	-	.	gene_id "G4P62_007543"; transcript_id "gnl|WGS:JAAVVJ|G4P62_T012296"; locus_tag "G4P62_007543"; note "transcript variant X2"; orig_protein_id "gnl|WGS:JAAVVJ|G4P62_P012296"; orig_transcript_id "gnl|WGS:JAAVVJ|G4P62_T012296"; product "plakophilin-3-like"; transcript_biotype "mRNA"; exon_number "12";
JAAVVJ010038284.1	Genbank	exon	5043	5518	.	-	.	gene_id "G4P62_007543"; transcript_id "gnl|WGS:JAAVVJ|G4P62_T012296"; locus_tag "G4P62_007543"; note "transcript variant X2"; orig_protein_id "gnl|WGS:JAAVVJ|G4P62_P012296"; orig_transcript_id "gnl|WGS:JAAVVJ|G4P62_T012296"; product "plakophilin-3-like"; transcript_biotype "mRNA"; exon_number "13";
JAAVVJ010038284.1	Genbank	CDS	69643	69850	.	-	0	gene_id "G4P62_007543"; transcript_id "gnl|WGS:JAAVVJ|G4P62_T012296"; gbkey "CDS"; locus_tag "G4P62_007543"; orig_transcript_id "gnl|WGS:JAAVVJ|G4P62_T012296"; product "transcript variant X2"; protein_id "KAF7198707.1"; exon_number "1";
JAAVVJ010038284.1	Genbank	CDS	58934	59022	.	-	2	gene_id "G4P62_007543"; transcript_id "gnl|WGS:JAAVVJ|G4P62_T012296"; gbkey "CDS"; locus_tag "G4P62_007543"; orig_transcript_id "gnl|WGS:JAAVVJ|G4P62_T012296"; product "transcript variant X2"; protein_id "KAF7198707.1"; exon_number "2";
JAAVVJ010038284.1	Genbank	CDS	57082	57683	.	-	0	gene_id "G4P62_007543"; transcript_id "gnl|WGS:JAAVVJ|G4P62_T012296"; gbkey "CDS"; locus_tag "G4P62_007543"; orig_transcript_id "gnl|WGS:JAAVVJ|G4P62_T012296"; product "transcript variant X2"; protein_id "KAF7198707.1"; exon_number "3";
JAAVVJ010038284.1	Genbank	CDS	55801	55924	.	-	1	gene_id "G4P62_007543"; transcript_id "gnl|WGS:JAAVVJ|G4P62_T012296"; gbkey "CDS"; locus_tag "G4P62_007543"; orig_transcript_id "gnl|WGS:JAAVVJ|G4P62_T012296"; product "transcript variant X2"; protein_id "KAF7198707.1"; exon_number "4";
JAAVVJ010038284.1	Genbank	CDS	46110	46314	.	-	0	gene_id "G4P62_007543"; transcript_id "gnl|WGS:JAAVVJ|G4P62_T012296"; gbkey "CDS"; locus_tag "G4P62_007543"; orig_transcript_id "gnl|WGS:JAAVVJ|G4P62_T012296"; product "transcript variant X2"; protein_id "KAF7198707.1"; exon_number "5";
JAAVVJ010038284.1	Genbank	CDS	45849	46008	.	-	2	gene_id "G4P62_007543"; transcript_id "gnl|WGS:JAAVVJ|G4P62_T012296"; gbkey "CDS"; locus_tag "G4P62_007543"; orig_transcript_id "gnl|WGS:JAAVVJ|G4P62_T012296"; product "transcript variant X2"; protein_id "KAF7198707.1"; exon_number "6";
JAAVVJ010038284.1	Genbank	CDS	44549	44657	.	-	1	gene_id "G4P62_007543"; transcript_id "gnl|WGS:JAAVVJ|G4P62_T012296"; gbkey "CDS"; locus_tag "G4P62_007543"; orig_transcript_id "gnl|WGS:JAAVVJ|G4P62_T012296"; product "transcript variant X2"; protein_id "KAF7198707.1"; exon_number "7";
JAAVVJ010038284.1	Genbank	CDS	38026	38190	.	-	0	gene_id "G4P62_007543"; transcript_id "gnl|WGS:JAAVVJ|G4P62_T012296"; gbkey "CDS"; locus_tag "G4P62_007543"; orig_transcript_id "gnl|WGS:JAAVVJ|G4P62_T012296"; product "transcript variant X2"; protein_id "KAF7198707.1"; exon_number "8";
JAAVVJ010038284.1	Genbank	CDS	36424	36591	.	-	0	gene_id "G4P62_007543"; transcript_id "gnl|WGS:JAAVVJ|G4P62_T012296"; gbkey "CDS"; locus_tag "G4P62_007543"; orig_transcript_id "gnl|WGS:JAAVVJ|G4P62_T012296"; product "transcript variant X2"; protein_id "KAF7198707.1"; exon_number "9";
JAAVVJ010038284.1	Genbank	CDS	36134	36287	.	-	0	gene_id "G4P62_007543"; transcript_id "gnl|WGS:JAAVVJ|G4P62_T012296"; gbkey "CDS"; locus_tag "G4P62_007543"; orig_transcript_id "gnl|WGS:JAAVVJ|G4P62_T012296"; product "transcript variant X2"; protein_id "KAF7198707.1"; exon_number "10";
JAAVVJ010038284.1	Genbank	CDS	35848	36043	.	-	2	gene_id "G4P62_007543"; transcript_id "gnl|WGS:JAAVVJ|G4P62_T012296"; gbkey "CDS"; locus_tag "G4P62_007543"; orig_transcript_id "gnl|WGS:JAAVVJ|G4P62_T012296"; product "transcript variant X2"; protein_id "KAF7198707.1"; exon_number "11";
JAAVVJ010038284.1	Genbank	CDS	35540	35627	.	-	1	gene_id "G4P62_007543"; transcript_id "gnl|WGS:JAAVVJ|G4P62_T012296"; gbkey "CDS"; locus_tag "G4P62_007543"; orig_transcript_id "gnl|WGS:JAAVVJ|G4P62_T012296"; product "transcript variant X2"; protein_id "KAF7198707.1"; exon_number "12";
JAAVVJ010038284.1	Genbank	CDS	5480	5518	.	-	0	gene_id "G4P62_007543"; transcript_id "gnl|WGS:JAAVVJ|G4P62_T012296"; gbkey "CDS"; locus_tag "G4P62_007543"; orig_transcript_id "gnl|WGS:JAAVVJ|G4P62_T012296"; product "transcript variant X2"; protein_id "KAF7198707.1"; exon_number "13";
JAAVVJ010038284.1	Genbank	start_codon	69848	69850	.	-	0	gene_id "G4P62_007543"; transcript_id "gnl|WGS:JAAVVJ|G4P62_T012296"; gbkey "CDS"; locus_tag "G4P62_007543"; orig_transcript_id "gnl|WGS:JAAVVJ|G4P62_T012296"; product "transcript variant X2"; protein_id "KAF7198707.1"; exon_number "1";
JAAVVJ010038284.1	Genbank	stop_codon	5477	5479	.	-	0	gene_id "G4P62_007543"; transcript_id "gnl|WGS:JAAVVJ|G4P62_T012296"; gbkey "CDS"; locus_tag "G4P62_007543"; orig_transcript_id "gnl|WGS:JAAVVJ|G4P62_T012296"; product "transcript variant X2"; protein_id "KAF7198707.1"; exon_number "13";
JAAVVJ010038284.1	Genbank	transcript	5043	70074	.	-	.	gene_id "G4P62_007543"; transcript_id "gnl|WGS:JAAVVJ|G4P62_T012295"; gbkey "mRNA"; locus_tag "G4P62_007543"; note "transcript variant X1"; orig_protein_id "gnl|WGS:JAAVVJ|G4P62_P012295"; orig_transcript_id "gnl|WGS:JAAVVJ|G4P62_T012295"; product "plakophilin-3-like"; transcript_biotype "mRNA";
JAAVVJ010038284.1	Genbank	exon	69643	70074	.	-	.	gene_id "G4P62_007543"; transcript_id "gnl|WGS:JAAVVJ|G4P62_T012295"; locus_tag "G4P62_007543"; note "transcript variant X1"; orig_protein_id "gnl|WGS:JAAVVJ|G4P62_P012295"; orig_transcript_id "gnl|WGS:JAAVVJ|G4P62_T012295"; product "plakophilin-3-like"; transcript_biotype "mRNA"; exon_number "1";
JAAVVJ010038284.1	Genbank	exon	58934	59022	.	-	.	gene_id "G4P62_007543"; transcript_id "gnl|WGS:JAAVVJ|G4P62_T012295"; locus_tag "G4P62_007543"; note "transcript variant X1"; orig_protein_id "gnl|WGS:JAAVVJ|G4P62_P012295"; orig_transcript_id "gnl|WGS:JAAVVJ|G4P62_T012295"; product "plakophilin-3-like"; transcript_biotype "mRNA"; exon_number "2";
JAAVVJ010038284.1	Genbank	exon	57082	57683	.	-	.	gene_id "G4P62_007543"; transcript_id "gnl|WGS:JAAVVJ|G4P62_T012295"; locus_tag "G4P62_007543"; note "transcript variant X1"; orig_protein_id "gnl|WGS:JAAVVJ|G4P62_P012295"; orig_transcript_id "gnl|WGS:JAAVVJ|G4P62_T012295"; product "plakophilin-3-like"; transcript_biotype "mRNA"; exon_number "3";
JAAVVJ010038284.1	Genbank	exon	55801	55924	.	-	.	gene_id "G4P62_007543"; transcript_id "gnl|WGS:JAAVVJ|G4P62_T012295"; locus_tag "G4P62_007543"; note "transcript variant X1"; orig_protein_id "gnl|WGS:JAAVVJ|G4P62_P012295"; orig_transcript_id "gnl|WGS:JAAVVJ|G4P62_T012295"; product "plakophilin-3-like"; transcript_biotype "mRNA"; exon_number "4";
JAAVVJ010038284.1	Genbank	exon	46110	46314	.	-	.	gene_id "G4P62_007543"; transcript_id "gnl|WGS:JAAVVJ|G4P62_T012295"; locus_tag "G4P62_007543"; note "transcript variant X1"; orig_protein_id "gnl|WGS:JAAVVJ|G4P62_P012295"; orig_transcript_id "gnl|WGS:JAAVVJ|G4P62_T012295"; product "plakophilin-3-like"; transcript_biotype "mRNA"; exon_number "5";
JAAVVJ010038284.1	Genbank	exon	45849	46008	.	-	.	gene_id "G4P62_007543"; transcript_id "gnl|WGS:JAAVVJ|G4P62_T012295"; locus_tag "G4P62_007543"; note "transcript variant X1"; orig_protein_id "gnl|WGS:JAAVVJ|G4P62_P012295"; orig_transcript_id "gnl|WGS:JAAVVJ|G4P62_T012295"; product "plakophilin-3-like"; transcript_biotype "mRNA"; exon_number "6";
JAAVVJ010038284.1	Genbank	exon	44549	44657	.	-	.	gene_id "G4P62_007543"; transcript_id "gnl|WGS:JAAVVJ|G4P62_T012295"; locus_tag "G4P62_007543"; note "transcript variant X1"; orig_protein_id "gnl|WGS:JAAVVJ|G4P62_P012295"; orig_transcript_id "gnl|WGS:JAAVVJ|G4P62_T012295"; product "plakophilin-3-like"; transcript_biotype "mRNA"; exon_number "7";
JAAVVJ010038284.1	Genbank	exon	38026	38190	.	-	.	gene_id "G4P62_007543"; transcript_id "gnl|WGS:JAAVVJ|G4P62_T012295"; locus_tag "G4P62_007543"; note "transcript variant X1"; orig_protein_id "gnl|WGS:JAAVVJ|G4P62_P012295"; orig_transcript_id "gnl|WGS:JAAVVJ|G4P62_T012295"; product "plakophilin-3-like"; transcript_biotype "mRNA"; exon_number "8";
JAAVVJ010038284.1	Genbank	exon	36424	36594	.	-	.	gene_id "G4P62_007543"; transcript_id "gnl|WGS:JAAVVJ|G4P62_T012295"; locus_tag "G4P62_007543"; note "transcript variant X1"; orig_protein_id "gnl|WGS:JAAVVJ|G4P62_P012295"; orig_transcript_id "gnl|WGS:JAAVVJ|G4P62_T012295"; product "plakophilin-3-like"; transcript_biotype "mRNA"; exon_number "9";
JAAVVJ010038284.1	Genbank	exon	36134	36287	.	-	.	gene_id "G4P62_007543"; transcript_id "gnl|WGS:JAAVVJ|G4P62_T012295"; locus_tag "G4P62_007543"; note "transcript variant X1"; orig_protein_id "gnl|WGS:JAAVVJ|G4P62_P012295"; orig_transcript_id "gnl|WGS:JAAVVJ|G4P62_T012295"; product "plakophilin-3-like"; transcript_biotype "mRNA"; exon_number "10";
JAAVVJ010038284.1	Genbank	exon	35848	36043	.	-	.	gene_id "G4P62_007543"; transcript_id "gnl|WGS:JAAVVJ|G4P62_T012295"; locus_tag "G4P62_007543"; note "transcript variant X1"; orig_protein_id "gnl|WGS:JAAVVJ|G4P62_P012295"; orig_transcript_id "gnl|WGS:JAAVVJ|G4P62_T012295"; product "plakophilin-3-like"; transcript_biotype "mRNA"; exon_number "11";
JAAVVJ010038284.1	Genbank	exon	35540	35627	.	-	.	gene_id "G4P62_007543"; transcript_id "gnl|WGS:JAAVVJ|G4P62_T012295"; locus_tag "G4P62_007543"; note "transcript variant X1"; orig_protein_id "gnl|WGS:JAAVVJ|G4P62_P012295"; orig_transcript_id "gnl|WGS:JAAVVJ|G4P62_T012295"; product "plakophilin-3-like"; transcript_biotype "mRNA"; exon_number "12";
JAAVVJ010038284.1	Genbank	exon	5043	5518	.	-	.	gene_id "G4P62_007543"; transcript_id "gnl|WGS:JAAVVJ|G4P62_T012295"; locus_tag "G4P62_007543"; note "transcript variant X1"; orig_protein_id "gnl|WGS:JAAVVJ|G4P62_P012295"; orig_transcript_id "gnl|WGS:JAAVVJ|G4P62_T012295"; product "plakophilin-3-like"; transcript_biotype "mRNA"; exon_number "13";
JAAVVJ010038284.1	Genbank	CDS	69643	69850	.	-	0	gene_id "G4P62_007543"; transcript_id "gnl|WGS:JAAVVJ|G4P62_T012295"; gbkey "CDS"; locus_tag "G4P62_007543"; orig_transcript_id "gnl|WGS:JAAVVJ|G4P62_T012295"; product "transcript variant X1"; protein_id "KAF7198706.1"; exon_number "1";
JAAVVJ010038284.1	Genbank	CDS	58934	59022	.	-	2	gene_id "G4P62_007543"; transcript_id "gnl|WGS:JAAVVJ|G4P62_T012295"; gbkey "CDS"; locus_tag "G4P62_007543"; orig_transcript_id "gnl|WGS:JAAVVJ|G4P62_T012295"; product "transcript variant X1"; protein_id "KAF7198706.1"; exon_number "2";
JAAVVJ010038284.1	Genbank	CDS	57082	57683	.	-	0	gene_id "G4P62_007543"; transcript_id "gnl|WGS:JAAVVJ|G4P62_T012295"; gbkey "CDS"; locus_tag "G4P62_007543"; orig_transcript_id "gnl|WGS:JAAVVJ|G4P62_T012295"; product "transcript variant X1"; protein_id "KAF7198706.1"; exon_number "3";
JAAVVJ010038284.1	Genbank	CDS	55801	55924	.	-	1	gene_id "G4P62_007543"; transcript_id "gnl|WGS:JAAVVJ|G4P62_T012295"; gbkey "CDS"; locus_tag "G4P62_007543"; orig_transcript_id "gnl|WGS:JAAVVJ|G4P62_T012295"; product "transcript variant X1"; protein_id "KAF7198706.1"; exon_number "4";
JAAVVJ010038284.1	Genbank	CDS	46110	46314	.	-	0	gene_id "G4P62_007543"; transcript_id "gnl|WGS:JAAVVJ|G4P62_T012295"; gbkey "CDS"; locus_tag "G4P62_007543"; orig_transcript_id "gnl|WGS:JAAVVJ|G4P62_T012295"; product "transcript variant X1"; protein_id "KAF7198706.1"; exon_number "5";
JAAVVJ010038284.1	Genbank	CDS	45849	46008	.	-	2	gene_id "G4P62_007543"; transcript_id "gnl|WGS:JAAVVJ|G4P62_T012295"; gbkey "CDS"; locus_tag "G4P62_007543"; orig_transcript_id "gnl|WGS:JAAVVJ|G4P62_T012295"; product "transcript variant X1"; protein_id "KAF7198706.1"; exon_number "6";
JAAVVJ010038284.1	Genbank	CDS	44549	44657	.	-	1	gene_id "G4P62_007543"; transcript_id "gnl|WGS:JAAVVJ|G4P62_T012295"; gbkey "CDS"; locus_tag "G4P62_007543"; orig_transcript_id "gnl|WGS:JAAVVJ|G4P62_T012295"; product "transcript variant X1"; protein_id "KAF7198706.1"; exon_number "7";
JAAVVJ010038284.1	Genbank	CDS	38026	38190	.	-	0	gene_id "G4P62_007543"; transcript_id "gnl|WGS:JAAVVJ|G4P62_T012295"; gbkey "CDS"; locus_tag "G4P62_007543"; orig_transcript_id "gnl|WGS:JAAVVJ|G4P62_T012295"; product "transcript variant X1"; protein_id "KAF7198706.1"; exon_number "8";
JAAVVJ010038284.1	Genbank	CDS	36424	36594	.	-	0	gene_id "G4P62_007543"; transcript_id "gnl|WGS:JAAVVJ|G4P62_T012295"; gbkey "CDS"; locus_tag "G4P62_007543"; orig_transcript_id "gnl|WGS:JAAVVJ|G4P62_T012295"; product "transcript variant X1"; protein_id "KAF7198706.1"; exon_number "9";
JAAVVJ010038284.1	Genbank	CDS	36134	36287	.	-	0	gene_id "G4P62_007543"; transcript_id "gnl|WGS:JAAVVJ|G4P62_T012295"; gbkey "CDS"; locus_tag "G4P62_007543"; orig_transcript_id "gnl|WGS:JAAVVJ|G4P62_T012295"; product "transcript variant X1"; protein_id "KAF7198706.1"; exon_number "10";
JAAVVJ010038284.1	Genbank	CDS	35848	36043	.	-	2	gene_id "G4P62_007543"; transcript_id "gnl|WGS:JAAVVJ|G4P62_T012295"; gbkey "CDS"; locus_tag "G4P62_007543"; orig_transcript_id "gnl|WGS:JAAVVJ|G4P62_T012295"; product "transcript variant X1"; protein_id "KAF7198706.1"; exon_number "11";
JAAVVJ010038284.1	Genbank	CDS	35540	35627	.	-	1	gene_id "G4P62_007543"; transcript_id "gnl|WGS:JAAVVJ|G4P62_T012295"; gbkey "CDS"; locus_tag "G4P62_007543"; orig_transcript_id "gnl|WGS:JAAVVJ|G4P62_T012295"; product "transcript variant X1"; protein_id "KAF7198706.1"; exon_number "12";
JAAVVJ010038284.1	Genbank	CDS	5480	5518	.	-	0	gene_id "G4P62_007543"; transcript_id "gnl|WGS:JAAVVJ|G4P62_T012295"; gbkey "CDS"; locus_tag "G4P62_007543"; orig_transcript_id "gnl|WGS:JAAVVJ|G4P62_T012295"; product "transcript variant X1"; protein_id "KAF7198706.1"; exon_number "13";
JAAVVJ010038284.1	Genbank	start_codon	69848	69850	.	-	0	gene_id "G4P62_007543"; transcript_id "gnl|WGS:JAAVVJ|G4P62_T012295"; gbkey "CDS"; locus_tag "G4P62_007543"; orig_transcript_id "gnl|WGS:JAAVVJ|G4P62_T012295"; product "transcript variant X1"; protein_id "KAF7198706.1"; exon_number "1";
JAAVVJ010038284.1	Genbank	stop_codon	5477	5479	.	-	0	gene_id "G4P62_007543"; transcript_id "gnl|WGS:JAAVVJ|G4P62_T012295"; gbkey "CDS"; locus_tag "G4P62_007543"; orig_transcript_id "gnl|WGS:JAAVVJ|G4P62_T012295"; product "transcript variant X1"; protein_id "KAF7198706.1"; exon_number "13";
JAAVVJ010038284.1	Genbank	gene	82185	126508	.	-	.	gene_id "G4P62_007542"; transcript_id ""; description "CD81 antigen-like"; gbkey "Gene"; gene_biotype "protein_coding"; locus_tag "G4P62_007542"; note "LOC107381941";
JAAVVJ010038284.1	Genbank	transcript	82185	126508	.	-	.	gene_id "G4P62_007542"; transcript_id "gnl|WGS:JAAVVJ|G4P62_T012294"; gbkey "mRNA"; locus_tag "G4P62_007542"; orig_protein_id "gnl|WGS:JAAVVJ|G4P62_P012294"; orig_transcript_id "gnl|WGS:JAAVVJ|G4P62_T012294"; product "CD81 antigen-like"; transcript_biotype "mRNA";
JAAVVJ010038284.1	Genbank	exon	126300	126508	.	-	.	gene_id "G4P62_007542"; transcript_id "gnl|WGS:JAAVVJ|G4P62_T012294"; locus_tag "G4P62_007542"; orig_protein_id "gnl|WGS:JAAVVJ|G4P62_P012294"; orig_transcript_id "gnl|WGS:JAAVVJ|G4P62_T012294"; product "CD81 antigen-like"; transcript_biotype "mRNA"; exon_number "1";
JAAVVJ010038284.1	Genbank	exon	110905	111019	.	-	.	gene_id "G4P62_007542"; transcript_id "gnl|WGS:JAAVVJ|G4P62_T012294"; locus_tag "G4P62_007542"; orig_protein_id "gnl|WGS:JAAVVJ|G4P62_P012294"; orig_transcript_id "gnl|WGS:JAAVVJ|G4P62_T012294"; product "CD81 antigen-like"; transcript_biotype "mRNA"; exon_number "2";
JAAVVJ010038284.1	Genbank	exon	95466	95563	.	-	.	gene_id "G4P62_007542"; transcript_id "gnl|WGS:JAAVVJ|G4P62_T012294"; locus_tag "G4P62_007542"; orig_protein_id "gnl|WGS:JAAVVJ|G4P62_P012294"; orig_transcript_id "gnl|WGS:JAAVVJ|G4P62_T012294"; product "CD81 antigen-like"; transcript_biotype "mRNA"; exon_number "3";
JAAVVJ010038284.1	Genbank	exon	95307	95381	.	-	.	gene_id "G4P62_007542"; transcript_id "gnl|WGS:JAAVVJ|G4P62_T012294"; locus_tag "G4P62_007542"; orig_protein_id "gnl|WGS:JAAVVJ|G4P62_P012294"; orig_transcript_id "gnl|WGS:JAAVVJ|G4P62_T012294"; product "CD81 antigen-like"; transcript_biotype "mRNA"; exon_number "4";
JAAVVJ010038284.1	Genbank	exon	85091	85207	.	-	.	gene_id "G4P62_007542"; transcript_id "gnl|WGS:JAAVVJ|G4P62_T012294"; locus_tag "G4P62_007542"; orig_protein_id "gnl|WGS:JAAVVJ|G4P62_P012294"; orig_transcript_id "gnl|WGS:JAAVVJ|G4P62_T012294"; product "CD81 antigen-like"; transcript_biotype "mRNA"; exon_number "5";
JAAVVJ010038284.1	Genbank	exon	84896	84979	.	-	.	gene_id "G4P62_007542"; transcript_id "gnl|WGS:JAAVVJ|G4P62_T012294"; locus_tag "G4P62_007542"; orig_protein_id "gnl|WGS:JAAVVJ|G4P62_P012294"; orig_transcript_id "gnl|WGS:JAAVVJ|G4P62_T012294"; product "CD81 antigen-like"; transcript_biotype "mRNA"; exon_number "6";
JAAVVJ010038284.1	Genbank	exon	84212	84295	.	-	.	gene_id "G4P62_007542"; transcript_id "gnl|WGS:JAAVVJ|G4P62_T012294"; locus_tag "G4P62_007542"; orig_protein_id "gnl|WGS:JAAVVJ|G4P62_P012294"; orig_transcript_id "gnl|WGS:JAAVVJ|G4P62_T012294"; product "CD81 antigen-like"; transcript_biotype "mRNA"; exon_number "7";
JAAVVJ010038284.1	Genbank	exon	82185	83904	.	-	.	gene_id "G4P62_007542"; transcript_id "gnl|WGS:JAAVVJ|G4P62_T012294"; locus_tag "G4P62_007542"; orig_protein_id "gnl|WGS:JAAVVJ|G4P62_P012294"; orig_transcript_id "gnl|WGS:JAAVVJ|G4P62_T012294"; product "CD81 antigen-like"; transcript_biotype "mRNA"; exon_number "8";
JAAVVJ010038284.1	Genbank	CDS	126300	126365	.	-	0	gene_id "G4P62_007542"; transcript_id "gnl|WGS:JAAVVJ|G4P62_T012294"; gbkey "CDS"; locus_tag "G4P62_007542"; orig_transcript_id "gnl|WGS:JAAVVJ|G4P62_T012294"; product "CD81 antigen-like"; protein_id "KAF7198705.1"; exon_number "1";
JAAVVJ010038284.1	Genbank	CDS	110905	111019	.	-	0	gene_id "G4P62_007542"; transcript_id "gnl|WGS:JAAVVJ|G4P62_T012294"; gbkey "CDS"; locus_tag "G4P62_007542"; orig_transcript_id "gnl|WGS:JAAVVJ|G4P62_T012294"; product "CD81 antigen-like"; protein_id "KAF7198705.1"; exon_number "2";
JAAVVJ010038284.1	Genbank	CDS	95466	95563	.	-	2	gene_id "G4P62_007542"; transcript_id "gnl|WGS:JAAVVJ|G4P62_T012294"; gbkey "CDS"; locus_tag "G4P62_007542"; orig_transcript_id "gnl|WGS:JAAVVJ|G4P62_T012294"; product "CD81 antigen-like"; protein_id "KAF7198705.1"; exon_number "3";
JAAVVJ010038284.1	Genbank	CDS	95307	95381	.	-	0	gene_id "G4P62_007542"; transcript_id "gnl|WGS:JAAVVJ|G4P62_T012294"; gbkey "CDS"; locus_tag "G4P62_007542"; orig_transcript_id "gnl|WGS:JAAVVJ|G4P62_T012294"; product "CD81 antigen-like"; protein_id "KAF7198705.1"; exon_number "4";
JAAVVJ010038284.1	Genbank	CDS	85091	85207	.	-	0	gene_id "G4P62_007542"; transcript_id "gnl|WGS:JAAVVJ|G4P62_T012294"; gbkey "CDS"; locus_tag "G4P62_007542"; orig_transcript_id "gnl|WGS:JAAVVJ|G4P62_T012294"; product "CD81 antigen-like"; protein_id "KAF7198705.1"; exon_number "5";
JAAVVJ010038284.1	Genbank	CDS	84896	84979	.	-	0	gene_id "G4P62_007542"; transcript_id "gnl|WGS:JAAVVJ|G4P62_T012294"; gbkey "CDS"; locus_tag "G4P62_007542"; orig_transcript_id "gnl|WGS:JAAVVJ|G4P62_T012294"; product "CD81 antigen-like"; protein_id "KAF7198705.1"; exon_number "6";
JAAVVJ010038284.1	Genbank	CDS	84212	84295	.	-	0	gene_id "G4P62_007542"; transcript_id "gnl|WGS:JAAVVJ|G4P62_T012294"; gbkey "CDS"; locus_tag "G4P62_007542"; orig_transcript_id "gnl|WGS:JAAVVJ|G4P62_T012294"; product "CD81 antigen-like"; protein_id "KAF7198705.1"; exon_number "7";
JAAVVJ010038284.1	Genbank	CDS	83845	83904	.	-	0	gene_id "G4P62_007542"; transcript_id "gnl|WGS:JAAVVJ|G4P62_T012294"; gbkey "CDS"; locus_tag "G4P62_007542"; orig_transcript_id "gnl|WGS:JAAVVJ|G4P62_T012294"; product "CD81 antigen-like"; protein_id "KAF7198705.1"; exon_number "8";
JAAVVJ010038284.1	Genbank	start_codon	126363	126365	.	-	0	gene_id "G4P62_007542"; transcript_id "gnl|WGS:JAAVVJ|G4P62_T012294"; gbkey "CDS"; locus_tag "G4P62_007542"; orig_transcript_id "gnl|WGS:JAAVVJ|G4P62_T012294"; product "CD81 antigen-like"; protein_id "KAF7198705.1"; exon_number "1";
JAAVVJ010038284.1	Genbank	stop_codon	83842	83844	.	-	0	gene_id "G4P62_007542"; transcript_id "gnl|WGS:JAAVVJ|G4P62_T012294"; gbkey "CDS"; locus_tag "G4P62_007542"; orig_transcript_id "gnl|WGS:JAAVVJ|G4P62_T012294"; product "CD81 antigen-like"; protein_id "KAF7198705.1"; exon_number "8";
JAAVVJ010038284.1	Genbank	gene	131312	133696	.	+	.	gene_id "G4P62_007541"; transcript_id ""; description "uncharacterized protein LOC107381940"; gbkey "Gene"; gene_biotype "protein_coding"; locus_tag "G4P62_007541"; note "LOC107381940";
JAAVVJ010038284.1	Genbank	transcript	131312	133696	.	+	.	gene_id "G4P62_007541"; transcript_id "gnl|WGS:JAAVVJ|G4P62_T012293"; gbkey "mRNA"; locus_tag "G4P62_007541"; orig_protein_id "gnl|WGS:JAAVVJ|G4P62_P012293"; orig_transcript_id "gnl|WGS:JAAVVJ|G4P62_T012293"; product "putative LOC107381940-like protein"; transcript_biotype "mRNA";
JAAVVJ010038284.1	Genbank	exon	131312	131359	.	+	.	gene_id "G4P62_007541"; transcript_id "gnl|WGS:JAAVVJ|G4P62_T012293"; locus_tag "G4P62_007541"; orig_protein_id "gnl|WGS:JAAVVJ|G4P62_P012293"; orig_transcript_id "gnl|WGS:JAAVVJ|G4P62_T012293"; product "putative LOC107381940-like protein"; transcript_biotype "mRNA"; exon_number "1";
JAAVVJ010038284.1	Genbank	exon	131451	131579	.	+	.	gene_id "G4P62_007541"; transcript_id "gnl|WGS:JAAVVJ|G4P62_T012293"; locus_tag "G4P62_007541"; orig_protein_id "gnl|WGS:JAAVVJ|G4P62_P012293"; orig_transcript_id "gnl|WGS:JAAVVJ|G4P62_T012293"; product "putative LOC107381940-like protein"; transcript_biotype "mRNA"; exon_number "2";
JAAVVJ010038284.1	Genbank	exon	131669	132114	.	+	.	gene_id "G4P62_007541"; transcript_id "gnl|WGS:JAAVVJ|G4P62_T012293"; locus_tag "G4P62_007541"; orig_protein_id "gnl|WGS:JAAVVJ|G4P62_P012293"; orig_transcript_id "gnl|WGS:JAAVVJ|G4P62_T012293"; product "putative LOC107381940-like protein"; transcript_biotype "mRNA"; exon_number "3";
JAAVVJ010038284.1	Genbank	exon	132198	133696	.	+	.	gene_id "G4P62_007541"; transcript_id "gnl|WGS:JAAVVJ|G4P62_T012293"; locus_tag "G4P62_007541"; orig_protein_id "gnl|WGS:JAAVVJ|G4P62_P012293"; orig_transcript_id "gnl|WGS:JAAVVJ|G4P62_T012293"; product "putative LOC107381940-like protein"; transcript_biotype "mRNA"; exon_number "4";
JAAVVJ010038284.1	Genbank	CDS	131465	131579	.	+	0	gene_id "G4P62_007541"; transcript_id "gnl|WGS:JAAVVJ|G4P62_T012293"; gbkey "CDS"; locus_tag "G4P62_007541"; orig_transcript_id "gnl|WGS:JAAVVJ|G4P62_T012293"; product "putative LOC107381940-like protein"; protein_id "KAF7198704.1"; exon_number "2";
JAAVVJ010038284.1	Genbank	CDS	131669	132114	.	+	2	gene_id "G4P62_007541"; transcript_id "gnl|WGS:JAAVVJ|G4P62_T012293"; gbkey "CDS"; locus_tag "G4P62_007541"; orig_transcript_id "gnl|WGS:JAAVVJ|G4P62_T012293"; product "putative LOC107381940-like protein"; protein_id "KAF7198704.1"; exon_number "3";
JAAVVJ010038284.1	Genbank	CDS	132198	132407	.	+	0	gene_id "G4P62_007541"; transcript_id "gnl|WGS:JAAVVJ|G4P62_T012293"; gbkey "CDS"; locus_tag "G4P62_007541"; orig_transcript_id "gnl|WGS:JAAVVJ|G4P62_T012293"; product "putative LOC107381940-like protein"; protein_id "KAF7198704.1"; exon_number "4";
JAAVVJ010038284.1	Genbank	start_codon	131465	131467	.	+	0	gene_id "G4P62_007541"; transcript_id "gnl|WGS:JAAVVJ|G4P62_T012293"; gbkey "CDS"; locus_tag "G4P62_007541"; orig_transcript_id "gnl|WGS:JAAVVJ|G4P62_T012293"; product "putative LOC107381940-like protein"; protein_id "KAF7198704.1"; exon_number "2";
JAAVVJ010038284.1	Genbank	stop_codon	132408	132410	.	+	0	gene_id "G4P62_007541"; transcript_id "gnl|WGS:JAAVVJ|G4P62_T012293"; gbkey "CDS"; locus_tag "G4P62_007541"; orig_transcript_id "gnl|WGS:JAAVVJ|G4P62_T012293"; product "putative LOC107381940-like protein"; protein_id "KAF7198704.1"; exon_number "4";
JAAVVJ010038284.1	Genbank	gene	148028	189792	.	-	.	gene_id "G4P62_007540"; transcript_id ""; description "tryptophan 5-hydroxylase 1-like"; gbkey "Gene"; gene_biotype "protein_coding"; locus_tag "G4P62_007540"; note "LOC107381938";
JAAVVJ010038284.1	Genbank	transcript	148028	189792	.	-	.	gene_id "G4P62_007540"; transcript_id "gnl|WGS:JAAVVJ|G4P62_T012292"; gbkey "mRNA"; locus_tag "G4P62_007540"; orig_protein_id "gnl|WGS:JAAVVJ|G4P62_P012292"; orig_transcript_id "gnl|WGS:JAAVVJ|G4P62_T012292"; product "tryptophan 5-hydroxylase 1-like"; transcript_biotype "mRNA";
JAAVVJ010038284.1	Genbank	exon	189543	189792	.	-	.	gene_id "G4P62_007540"; transcript_id "gnl|WGS:JAAVVJ|G4P62_T012292"; locus_tag "G4P62_007540"; orig_protein_id "gnl|WGS:JAAVVJ|G4P62_P012292"; orig_transcript_id "gnl|WGS:JAAVVJ|G4P62_T012292"; product "tryptophan 5-hydroxylase 1-like"; transcript_biotype "mRNA"; exon_number "1";
JAAVVJ010038284.1	Genbank	exon	187106	187252	.	-	.	gene_id "G4P62_007540"; transcript_id "gnl|WGS:JAAVVJ|G4P62_T012292"; locus_tag "G4P62_007540"; orig_protein_id "gnl|WGS:JAAVVJ|G4P62_P012292"; orig_transcript_id "gnl|WGS:JAAVVJ|G4P62_T012292"; product "tryptophan 5-hydroxylase 1-like"; transcript_biotype "mRNA"; exon_number "2";
JAAVVJ010038284.1	Genbank	exon	186799	186982	.	-	.	gene_id "G4P62_007540"; transcript_id "gnl|WGS:JAAVVJ|G4P62_T012292"; locus_tag "G4P62_007540"; orig_protein_id "gnl|WGS:JAAVVJ|G4P62_P012292"; orig_transcript_id "gnl|WGS:JAAVVJ|G4P62_T012292"; product "tryptophan 5-hydroxylase 1-like"; transcript_biotype "mRNA"; exon_number "3";
JAAVVJ010038284.1	Genbank	exon	186629	186729	.	-	.	gene_id "G4P62_007540"; transcript_id "gnl|WGS:JAAVVJ|G4P62_T012292"; locus_tag "G4P62_007540"; orig_protein_id "gnl|WGS:JAAVVJ|G4P62_P012292"; orig_transcript_id "gnl|WGS:JAAVVJ|G4P62_T012292"; product "tryptophan 5-hydroxylase 1-like"; transcript_biotype "mRNA"; exon_number "4";
JAAVVJ010038284.1	Genbank	exon	186461	186528	.	-	.	gene_id "G4P62_007540"; transcript_id "gnl|WGS:JAAVVJ|G4P62_T012292"; locus_tag "G4P62_007540"; orig_protein_id "gnl|WGS:JAAVVJ|G4P62_P012292"; orig_transcript_id "gnl|WGS:JAAVVJ|G4P62_T012292"; product "tryptophan 5-hydroxylase 1-like"; transcript_biotype "mRNA"; exon_number "5";
JAAVVJ010038284.1	Genbank	exon	158509	158705	.	-	.	gene_id "G4P62_007540"; transcript_id "gnl|WGS:JAAVVJ|G4P62_T012292"; locus_tag "G4P62_007540"; orig_protein_id "gnl|WGS:JAAVVJ|G4P62_P012292"; orig_transcript_id "gnl|WGS:JAAVVJ|G4P62_T012292"; product "tryptophan 5-hydroxylase 1-like"; transcript_biotype "mRNA"; exon_number "6";
JAAVVJ010038284.1	Genbank	exon	154943	155078	.	-	.	gene_id "G4P62_007540"; transcript_id "gnl|WGS:JAAVVJ|G4P62_T012292"; locus_tag "G4P62_007540"; orig_protein_id "gnl|WGS:JAAVVJ|G4P62_P012292"; orig_transcript_id "gnl|WGS:JAAVVJ|G4P62_T012292"; product "tryptophan 5-hydroxylase 1-like"; transcript_biotype "mRNA"; exon_number "7";
JAAVVJ010038284.1	Genbank	exon	154710	154836	.	-	.	gene_id "G4P62_007540"; transcript_id "gnl|WGS:JAAVVJ|G4P62_T012292"; locus_tag "G4P62_007540"; orig_protein_id "gnl|WGS:JAAVVJ|G4P62_P012292"; orig_transcript_id "gnl|WGS:JAAVVJ|G4P62_T012292"; product "tryptophan 5-hydroxylase 1-like"; transcript_biotype "mRNA"; exon_number "8";
JAAVVJ010038284.1	Genbank	exon	151567	151662	.	-	.	gene_id "G4P62_007540"; transcript_id "gnl|WGS:JAAVVJ|G4P62_T012292"; locus_tag "G4P62_007540"; orig_protein_id "gnl|WGS:JAAVVJ|G4P62_P012292"; orig_transcript_id "gnl|WGS:JAAVVJ|G4P62_T012292"; product "tryptophan 5-hydroxylase 1-like"; transcript_biotype "mRNA"; exon_number "9";
JAAVVJ010038284.1	Genbank	exon	151315	151448	.	-	.	gene_id "G4P62_007540"; transcript_id "gnl|WGS:JAAVVJ|G4P62_T012292"; locus_tag "G4P62_007540"; orig_protein_id "gnl|WGS:JAAVVJ|G4P62_P012292"; orig_transcript_id "gnl|WGS:JAAVVJ|G4P62_T012292"; product "tryptophan 5-hydroxylase 1-like"; transcript_biotype "mRNA"; exon_number "10";
JAAVVJ010038284.1	Genbank	exon	148028	148713	.	-	.	gene_id "G4P62_007540"; transcript_id "gnl|WGS:JAAVVJ|G4P62_T012292"; locus_tag "G4P62_007540"; orig_protein_id "gnl|WGS:JAAVVJ|G4P62_P012292"; orig_transcript_id "gnl|WGS:JAAVVJ|G4P62_T012292"; product "tryptophan 5-hydroxylase 1-like"; transcript_biotype "mRNA"; exon_number "11";
JAAVVJ010038284.1	Genbank	CDS	189543	189653	.	-	0	gene_id "G4P62_007540"; transcript_id "gnl|WGS:JAAVVJ|G4P62_T012292"; gbkey "CDS"; locus_tag "G4P62_007540"; orig_transcript_id "gnl|WGS:JAAVVJ|G4P62_T012292"; product "tryptophan 5-hydroxylase 1-like"; protein_id "KAF7198703.1"; exon_number "1";
JAAVVJ010038284.1	Genbank	CDS	187106	187252	.	-	0	gene_id "G4P62_007540"; transcript_id "gnl|WGS:JAAVVJ|G4P62_T012292"; gbkey "CDS"; locus_tag "G4P62_007540"; orig_transcript_id "gnl|WGS:JAAVVJ|G4P62_T012292"; product "tryptophan 5-hydroxylase 1-like"; protein_id "KAF7198703.1"; exon_number "2";
JAAVVJ010038284.1	Genbank	CDS	186799	186982	.	-	0	gene_id "G4P62_007540"; transcript_id "gnl|WGS:JAAVVJ|G4P62_T012292"; gbkey "CDS"; locus_tag "G4P62_007540"; orig_transcript_id "gnl|WGS:JAAVVJ|G4P62_T012292"; product "tryptophan 5-hydroxylase 1-like"; protein_id "KAF7198703.1"; exon_number "3";
JAAVVJ010038284.1	Genbank	CDS	186629	186729	.	-	2	gene_id "G4P62_007540"; transcript_id "gnl|WGS:JAAVVJ|G4P62_T012292"; gbkey "CDS"; locus_tag "G4P62_007540"; orig_transcript_id "gnl|WGS:JAAVVJ|G4P62_T012292"; product "tryptophan 5-hydroxylase 1-like"; protein_id "KAF7198703.1"; exon_number "4";
JAAVVJ010038284.1	Genbank	CDS	186461	186528	.	-	0	gene_id "G4P62_007540"; transcript_id "gnl|WGS:JAAVVJ|G4P62_T012292"; gbkey "CDS"; locus_tag "G4P62_007540"; orig_transcript_id "gnl|WGS:JAAVVJ|G4P62_T012292"; product "tryptophan 5-hydroxylase 1-like"; protein_id "KAF7198703.1"; exon_number "5";
JAAVVJ010038284.1	Genbank	CDS	158509	158705	.	-	1	gene_id "G4P62_007540"; transcript_id "gnl|WGS:JAAVVJ|G4P62_T012292"; gbkey "CDS"; locus_tag "G4P62_007540"; orig_transcript_id "gnl|WGS:JAAVVJ|G4P62_T012292"; product "tryptophan 5-hydroxylase 1-like"; protein_id "KAF7198703.1"; exon_number "6";
JAAVVJ010038284.1	Genbank	CDS	154943	155078	.	-	2	gene_id "G4P62_007540"; transcript_id "gnl|WGS:JAAVVJ|G4P62_T012292"; gbkey "CDS"; locus_tag "G4P62_007540"; orig_transcript_id "gnl|WGS:JAAVVJ|G4P62_T012292"; product "tryptophan 5-hydroxylase 1-like"; protein_id "KAF7198703.1"; exon_number "7";
JAAVVJ010038284.1	Genbank	CDS	154710	154836	.	-	1	gene_id "G4P62_007540"; transcript_id "gnl|WGS:JAAVVJ|G4P62_T012292"; gbkey "CDS"; locus_tag "G4P62_007540"; orig_transcript_id "gnl|WGS:JAAVVJ|G4P62_T012292"; product "tryptophan 5-hydroxylase 1-like"; protein_id "KAF7198703.1"; exon_number "8";
JAAVVJ010038284.1	Genbank	CDS	151567	151662	.	-	0	gene_id "G4P62_007540"; transcript_id "gnl|WGS:JAAVVJ|G4P62_T012292"; gbkey "CDS"; locus_tag "G4P62_007540"; orig_transcript_id "gnl|WGS:JAAVVJ|G4P62_T012292"; product "tryptophan 5-hydroxylase 1-like"; protein_id "KAF7198703.1"; exon_number "9";
JAAVVJ010038284.1	Genbank	CDS	151315	151448	.	-	0	gene_id "G4P62_007540"; transcript_id "gnl|WGS:JAAVVJ|G4P62_T012292"; gbkey "CDS"; locus_tag "G4P62_007540"; orig_transcript_id "gnl|WGS:JAAVVJ|G4P62_T012292"; product "tryptophan 5-hydroxylase 1-like"; protein_id "KAF7198703.1"; exon_number "10";
JAAVVJ010038284.1	Genbank	CDS	148542	148713	.	-	1	gene_id "G4P62_007540"; transcript_id "gnl|WGS:JAAVVJ|G4P62_T012292"; gbkey "CDS"; locus_tag "G4P62_007540"; orig_transcript_id "gnl|WGS:JAAVVJ|G4P62_T012292"; product "tryptophan 5-hydroxylase 1-like"; protein_id "KAF7198703.1"; exon_number "11";
JAAVVJ010038284.1	Genbank	start_codon	189651	189653	.	-	0	gene_id "G4P62_007540"; transcript_id "gnl|WGS:JAAVVJ|G4P62_T012292"; gbkey "CDS"; locus_tag "G4P62_007540"; orig_transcript_id "gnl|WGS:JAAVVJ|G4P62_T012292"; product "tryptophan 5-hydroxylase 1-like"; protein_id "KAF7198703.1"; exon_number "1";
JAAVVJ010038284.1	Genbank	stop_codon	148539	148541	.	-	0	gene_id "G4P62_007540"; transcript_id "gnl|WGS:JAAVVJ|G4P62_T012292"; gbkey "CDS"; locus_tag "G4P62_007540"; orig_transcript_id "gnl|WGS:JAAVVJ|G4P62_T012292"; product "tryptophan 5-hydroxylase 1-like"; protein_id "KAF7198703.1"; exon_number "11";
JAAVVJ010038284.1	Genbank	gene	183781	252571	.	+	.	gene_id "G4P62_007539"; transcript_id ""; description "AP-2 complex subunit alpha-2-like"; gbkey "Gene"; gene_biotype "protein_coding"; locus_tag "G4P62_007539"; note "LOC107381936";
JAAVVJ010038284.1	Genbank	transcript	183781	252571	.	+	.	gene_id "G4P62_007539"; transcript_id "gnl|WGS:JAAVVJ|G4P62_T012291"; gbkey "mRNA"; locus_tag "G4P62_007539"; orig_protein_id "gnl|WGS:JAAVVJ|G4P62_P012291"; orig_transcript_id "gnl|WGS:JAAVVJ|G4P62_T012291"; product "AP-2 complex subunit alpha-2-like"; transcript_biotype "mRNA";
JAAVVJ010038284.1	Genbank	exon	183781	184004	.	+	.	gene_id "G4P62_007539"; transcript_id "gnl|WGS:JAAVVJ|G4P62_T012291"; locus_tag "G4P62_007539"; orig_protein_id "gnl|WGS:JAAVVJ|G4P62_P012291"; orig_transcript_id "gnl|WGS:JAAVVJ|G4P62_T012291"; product "AP-2 complex subunit alpha-2-like"; transcript_biotype "mRNA"; exon_number "1";
JAAVVJ010038284.1	Genbank	exon	211028	211096	.	+	.	gene_id "G4P62_007539"; transcript_id "gnl|WGS:JAAVVJ|G4P62_T012291"; locus_tag "G4P62_007539"; orig_protein_id "gnl|WGS:JAAVVJ|G4P62_P012291"; orig_transcript_id "gnl|WGS:JAAVVJ|G4P62_T012291"; product "AP-2 complex subunit alpha-2-like"; transcript_biotype "mRNA"; exon_number "2";
JAAVVJ010038284.1	Genbank	exon	212184	212326	.	+	.	gene_id "G4P62_007539"; transcript_id "gnl|WGS:JAAVVJ|G4P62_T012291"; locus_tag "G4P62_007539"; orig_protein_id "gnl|WGS:JAAVVJ|G4P62_P012291"; orig_transcript_id "gnl|WGS:JAAVVJ|G4P62_T012291"; product "AP-2 complex subunit alpha-2-like"; transcript_biotype "mRNA"; exon_number "3";
JAAVVJ010038284.1	Genbank	exon	212430	212623	.	+	.	gene_id "G4P62_007539"; transcript_id "gnl|WGS:JAAVVJ|G4P62_T012291"; locus_tag "G4P62_007539"; orig_protein_id "gnl|WGS:JAAVVJ|G4P62_P012291"; orig_transcript_id "gnl|WGS:JAAVVJ|G4P62_T012291"; product "AP-2 complex subunit alpha-2-like"; transcript_biotype "mRNA"; exon_number "4";
JAAVVJ010038284.1	Genbank	exon	213179	213308	.	+	.	gene_id "G4P62_007539"; transcript_id "gnl|WGS:JAAVVJ|G4P62_T012291"; locus_tag "G4P62_007539"; orig_protein_id "gnl|WGS:JAAVVJ|G4P62_P012291"; orig_transcript_id "gnl|WGS:JAAVVJ|G4P62_T012291"; product "AP-2 complex subunit alpha-2-like"; transcript_biotype "mRNA"; exon_number "5";
JAAVVJ010038284.1	Genbank	exon	220570	220671	.	+	.	gene_id "G4P62_007539"; transcript_id "gnl|WGS:JAAVVJ|G4P62_T012291"; locus_tag "G4P62_007539"; orig_protein_id "gnl|WGS:JAAVVJ|G4P62_P012291"; orig_transcript_id "gnl|WGS:JAAVVJ|G4P62_T012291"; product "AP-2 complex subunit alpha-2-like"; transcript_biotype "mRNA"; exon_number "6";
JAAVVJ010038284.1	Genbank	exon	220747	220855	.	+	.	gene_id "G4P62_007539"; transcript_id "gnl|WGS:JAAVVJ|G4P62_T012291"; locus_tag "G4P62_007539"; orig_protein_id "gnl|WGS:JAAVVJ|G4P62_P012291"; orig_transcript_id "gnl|WGS:JAAVVJ|G4P62_T012291"; product "AP-2 complex subunit alpha-2-like"; transcript_biotype "mRNA"; exon_number "7";
JAAVVJ010038284.1	Genbank	exon	230631	230781	.	+	.	gene_id "G4P62_007539"; transcript_id "gnl|WGS:JAAVVJ|G4P62_T012291"; locus_tag "G4P62_007539"; orig_protein_id "gnl|WGS:JAAVVJ|G4P62_P012291"; orig_transcript_id "gnl|WGS:JAAVVJ|G4P62_T012291"; product "AP-2 complex subunit alpha-2-like"; transcript_biotype "mRNA"; exon_number "8";
JAAVVJ010038284.1	Genbank	exon	230865	231033	.	+	.	gene_id "G4P62_007539"; transcript_id "gnl|WGS:JAAVVJ|G4P62_T012291"; locus_tag "G4P62_007539"; orig_protein_id "gnl|WGS:JAAVVJ|G4P62_P012291"; orig_transcript_id "gnl|WGS:JAAVVJ|G4P62_T012291"; product "AP-2 complex subunit alpha-2-like"; transcript_biotype "mRNA"; exon_number "9";
JAAVVJ010038284.1	Genbank	exon	236896	237033	.	+	.	gene_id "G4P62_007539"; transcript_id "gnl|WGS:JAAVVJ|G4P62_T012291"; locus_tag "G4P62_007539"; orig_protein_id "gnl|WGS:JAAVVJ|G4P62_P012291"; orig_transcript_id "gnl|WGS:JAAVVJ|G4P62_T012291"; product "AP-2 complex subunit alpha-2-like"; transcript_biotype "mRNA"; exon_number "10";
JAAVVJ010038284.1	Genbank	exon	237116	237298	.	+	.	gene_id "G4P62_007539"; transcript_id "gnl|WGS:JAAVVJ|G4P62_T012291"; locus_tag "G4P62_007539"; orig_protein_id "gnl|WGS:JAAVVJ|G4P62_P012291"; orig_transcript_id "gnl|WGS:JAAVVJ|G4P62_T012291"; product "AP-2 complex subunit alpha-2-like"; transcript_biotype "mRNA"; exon_number "11";
JAAVVJ010038284.1	Genbank	exon	238473	238570	.	+	.	gene_id "G4P62_007539"; transcript_id "gnl|WGS:JAAVVJ|G4P62_T012291"; locus_tag "G4P62_007539"; orig_protein_id "gnl|WGS:JAAVVJ|G4P62_P012291"; orig_transcript_id "gnl|WGS:JAAVVJ|G4P62_T012291"; product "AP-2 complex subunit alpha-2-like"; transcript_biotype "mRNA"; exon_number "12";
JAAVVJ010038284.1	Genbank	exon	247120	247351	.	+	.	gene_id "G4P62_007539"; transcript_id "gnl|WGS:JAAVVJ|G4P62_T012291"; locus_tag "G4P62_007539"; orig_protein_id "gnl|WGS:JAAVVJ|G4P62_P012291"; orig_transcript_id "gnl|WGS:JAAVVJ|G4P62_T012291"; product "AP-2 complex subunit alpha-2-like"; transcript_biotype "mRNA"; exon_number "13";
JAAVVJ010038284.1	Genbank	exon	251572	251736	.	+	.	gene_id "G4P62_007539"; transcript_id "gnl|WGS:JAAVVJ|G4P62_T012291"; locus_tag "G4P62_007539"; orig_protein_id "gnl|WGS:JAAVVJ|G4P62_P012291"; orig_transcript_id "gnl|WGS:JAAVVJ|G4P62_T012291"; product "AP-2 complex subunit alpha-2-like"; transcript_biotype "mRNA"; exon_number "14";
JAAVVJ010038284.1	Genbank	exon	252233	252366	.	+	.	gene_id "G4P62_007539"; transcript_id "gnl|WGS:JAAVVJ|G4P62_T012291"; locus_tag "G4P62_007539"; orig_protein_id "gnl|WGS:JAAVVJ|G4P62_P012291"; orig_transcript_id "gnl|WGS:JAAVVJ|G4P62_T012291"; product "AP-2 complex subunit alpha-2-like"; transcript_biotype "mRNA"; exon_number "15";
JAAVVJ010038284.1	Genbank	exon	252452	252571	.	+	.	gene_id "G4P62_007539"; transcript_id "gnl|WGS:JAAVVJ|G4P62_T012291"; locus_tag "G4P62_007539"; orig_protein_id "gnl|WGS:JAAVVJ|G4P62_P012291"; orig_transcript_id "gnl|WGS:JAAVVJ|G4P62_T012291"; product "AP-2 complex subunit alpha-2-like"; transcript_biotype "mRNA"; exon_number "16";
JAAVVJ010038284.1	Genbank	CDS	183938	184004	.	+	0	gene_id "G4P62_007539"; transcript_id "gnl|WGS:JAAVVJ|G4P62_T012291"; gbkey "CDS"; locus_tag "G4P62_007539"; orig_transcript_id "gnl|WGS:JAAVVJ|G4P62_T012291"; product "AP-2 complex subunit alpha-2-like"; protein_id "KAF7198702.1"; exon_number "1";
JAAVVJ010038284.1	Genbank	CDS	211028	211096	.	+	2	gene_id "G4P62_007539"; transcript_id "gnl|WGS:JAAVVJ|G4P62_T012291"; gbkey "CDS"; locus_tag "G4P62_007539"; orig_transcript_id "gnl|WGS:JAAVVJ|G4P62_T012291"; product "AP-2 complex subunit alpha-2-like"; protein_id "KAF7198702.1"; exon_number "2";
JAAVVJ010038284.1	Genbank	CDS	212184	212326	.	+	2	gene_id "G4P62_007539"; transcript_id "gnl|WGS:JAAVVJ|G4P62_T012291"; gbkey "CDS"; locus_tag "G4P62_007539"; orig_transcript_id "gnl|WGS:JAAVVJ|G4P62_T012291"; product "AP-2 complex subunit alpha-2-like"; protein_id "KAF7198702.1"; exon_number "3";
JAAVVJ010038284.1	Genbank	CDS	212430	212623	.	+	0	gene_id "G4P62_007539"; transcript_id "gnl|WGS:JAAVVJ|G4P62_T012291"; gbkey "CDS"; locus_tag "G4P62_007539"; orig_transcript_id "gnl|WGS:JAAVVJ|G4P62_T012291"; product "AP-2 complex subunit alpha-2-like"; protein_id "KAF7198702.1"; exon_number "4";
JAAVVJ010038284.1	Genbank	CDS	213179	213308	.	+	1	gene_id "G4P62_007539"; transcript_id "gnl|WGS:JAAVVJ|G4P62_T012291"; gbkey "CDS"; locus_tag "G4P62_007539"; orig_transcript_id "gnl|WGS:JAAVVJ|G4P62_T012291"; product "AP-2 complex subunit alpha-2-like"; protein_id "KAF7198702.1"; exon_number "5";
JAAVVJ010038284.1	Genbank	CDS	220570	220671	.	+	0	gene_id "G4P62_007539"; transcript_id "gnl|WGS:JAAVVJ|G4P62_T012291"; gbkey "CDS"; locus_tag "G4P62_007539"; orig_transcript_id "gnl|WGS:JAAVVJ|G4P62_T012291"; product "AP-2 complex subunit alpha-2-like"; protein_id "KAF7198702.1"; exon_number "6";
JAAVVJ010038284.1	Genbank	CDS	220747	220855	.	+	0	gene_id "G4P62_007539"; transcript_id "gnl|WGS:JAAVVJ|G4P62_T012291"; gbkey "CDS"; locus_tag "G4P62_007539"; orig_transcript_id "gnl|WGS:JAAVVJ|G4P62_T012291"; product "AP-2 complex subunit alpha-2-like"; protein_id "KAF7198702.1"; exon_number "7";
JAAVVJ010038284.1	Genbank	CDS	230631	230781	.	+	2	gene_id "G4P62_007539"; transcript_id "gnl|WGS:JAAVVJ|G4P62_T012291"; gbkey "CDS"; locus_tag "G4P62_007539"; orig_transcript_id "gnl|WGS:JAAVVJ|G4P62_T012291"; product "AP-2 complex subunit alpha-2-like"; protein_id "KAF7198702.1"; exon_number "8";
JAAVVJ010038284.1	Genbank	CDS	230865	231033	.	+	1	gene_id "G4P62_007539"; transcript_id "gnl|WGS:JAAVVJ|G4P62_T012291"; gbkey "CDS"; locus_tag "G4P62_007539"; orig_transcript_id "gnl|WGS:JAAVVJ|G4P62_T012291"; product "AP-2 complex subunit alpha-2-like"; protein_id "KAF7198702.1"; exon_number "9";
JAAVVJ010038284.1	Genbank	CDS	236896	237033	.	+	0	gene_id "G4P62_007539"; transcript_id "gnl|WGS:JAAVVJ|G4P62_T012291"; gbkey "CDS"; locus_tag "G4P62_007539"; orig_transcript_id "gnl|WGS:JAAVVJ|G4P62_T012291"; product "AP-2 complex subunit alpha-2-like"; protein_id "KAF7198702.1"; exon_number "10";
JAAVVJ010038284.1	Genbank	CDS	237116	237298	.	+	0	gene_id "G4P62_007539"; transcript_id "gnl|WGS:JAAVVJ|G4P62_T012291"; gbkey "CDS"; locus_tag "G4P62_007539"; orig_transcript_id "gnl|WGS:JAAVVJ|G4P62_T012291"; product "AP-2 complex subunit alpha-2-like"; protein_id "KAF7198702.1"; exon_number "11";
JAAVVJ010038284.1	Genbank	CDS	238473	238570	.	+	0	gene_id "G4P62_007539"; transcript_id "gnl|WGS:JAAVVJ|G4P62_T012291"; gbkey "CDS"; locus_tag "G4P62_007539"; orig_transcript_id "gnl|WGS:JAAVVJ|G4P62_T012291"; product "AP-2 complex subunit alpha-2-like"; protein_id "KAF7198702.1"; exon_number "12";
JAAVVJ010038284.1	Genbank	CDS	247120	247351	.	+	1	gene_id "G4P62_007539"; transcript_id "gnl|WGS:JAAVVJ|G4P62_T012291"; gbkey "CDS"; locus_tag "G4P62_007539"; orig_transcript_id "gnl|WGS:JAAVVJ|G4P62_T012291"; product "AP-2 complex subunit alpha-2-like"; protein_id "KAF7198702.1"; exon_number "13";
JAAVVJ010038284.1	Genbank	CDS	251572	251736	.	+	0	gene_id "G4P62_007539"; transcript_id "gnl|WGS:JAAVVJ|G4P62_T012291"; gbkey "CDS"; locus_tag "G4P62_007539"; orig_transcript_id "gnl|WGS:JAAVVJ|G4P62_T012291"; product "AP-2 complex subunit alpha-2-like"; protein_id "KAF7198702.1"; exon_number "14";
JAAVVJ010038284.1	Genbank	CDS	252233	252366	.	+	0	gene_id "G4P62_007539"; transcript_id "gnl|WGS:JAAVVJ|G4P62_T012291"; gbkey "CDS"; locus_tag "G4P62_007539"; orig_transcript_id "gnl|WGS:JAAVVJ|G4P62_T012291"; product "AP-2 complex subunit alpha-2-like"; protein_id "KAF7198702.1"; exon_number "15";
JAAVVJ010038284.1	Genbank	CDS	252452	252548	.	+	1	gene_id "G4P62_007539"; transcript_id "gnl|WGS:JAAVVJ|G4P62_T012291"; gbkey "CDS"; locus_tag "G4P62_007539"; orig_transcript_id "gnl|WGS:JAAVVJ|G4P62_T012291"; product "AP-2 complex subunit alpha-2-like"; protein_id "KAF7198702.1"; exon_number "16";
JAAVVJ010038284.1	Genbank	start_codon	183938	183940	.	+	0	gene_id "G4P62_007539"; transcript_id "gnl|WGS:JAAVVJ|G4P62_T012291"; gbkey "CDS"; locus_tag "G4P62_007539"; orig_transcript_id "gnl|WGS:JAAVVJ|G4P62_T012291"; product "AP-2 complex subunit alpha-2-like"; protein_id "KAF7198702.1"; exon_number "1";
JAAVVJ010038284.1	Genbank	stop_codon	252549	252551	.	+	0	gene_id "G4P62_007539"; transcript_id "gnl|WGS:JAAVVJ|G4P62_T012291"; gbkey "CDS"; locus_tag "G4P62_007539"; orig_transcript_id "gnl|WGS:JAAVVJ|G4P62_T012291"; product "AP-2 complex subunit alpha-2-like"; protein_id "KAF7198702.1"; exon_number "16";
JAAVVJ010038284.1	Genbank	gene	238512	259649	.	+	.	gene_id "G4P62_020182"; transcript_id ""; description "AP-2 complex subunit alpha-2-like"; gbkey "Gene"; gene_biotype "protein_coding"; locus_tag "G4P62_020182"; note "LOC107374513";
JAAVVJ010038284.1	Genbank	transcript	238512	259649	.	+	.	gene_id "G4P62_020182"; transcript_id "gnl|WGS:JAAVVJ|G4P62_T033052"; gbkey "mRNA"; locus_tag "G4P62_020182"; orig_protein_id "gnl|WGS:JAAVVJ|G4P62_P033052"; orig_transcript_id "gnl|WGS:JAAVVJ|G4P62_T033052"; product "AP-2 complex subunit alpha-2-like"; transcript_biotype "mRNA";
JAAVVJ010038284.1	Genbank	exon	238512	238570	.	+	.	gene_id "G4P62_020182"; transcript_id "gnl|WGS:JAAVVJ|G4P62_T033052"; locus_tag "G4P62_020182"; orig_protein_id "gnl|WGS:JAAVVJ|G4P62_P033052"; orig_transcript_id "gnl|WGS:JAAVVJ|G4P62_T033052"; product "AP-2 complex subunit alpha-2-like"; transcript_biotype "mRNA"; exon_number "1";
JAAVVJ010038284.1	Genbank	exon	247120	247351	.	+	.	gene_id "G4P62_020182"; transcript_id "gnl|WGS:JAAVVJ|G4P62_T033052"; locus_tag "G4P62_020182"; orig_protein_id "gnl|WGS:JAAVVJ|G4P62_P033052"; orig_transcript_id "gnl|WGS:JAAVVJ|G4P62_T033052"; product "AP-2 complex subunit alpha-2-like"; transcript_biotype "mRNA"; exon_number "2";
JAAVVJ010038284.1	Genbank	exon	251572	251736	.	+	.	gene_id "G4P62_020182"; transcript_id "gnl|WGS:JAAVVJ|G4P62_T033052"; locus_tag "G4P62_020182"; orig_protein_id "gnl|WGS:JAAVVJ|G4P62_P033052"; orig_transcript_id "gnl|WGS:JAAVVJ|G4P62_T033052"; product "AP-2 complex subunit alpha-2-like"; transcript_biotype "mRNA"; exon_number "3";
JAAVVJ010038284.1	Genbank	exon	251888	251977	.	+	.	gene_id "G4P62_020182"; transcript_id "gnl|WGS:JAAVVJ|G4P62_T033052"; locus_tag "G4P62_020182"; orig_protein_id "gnl|WGS:JAAVVJ|G4P62_P033052"; orig_transcript_id "gnl|WGS:JAAVVJ|G4P62_T033052"; product "AP-2 complex subunit alpha-2-like"; transcript_biotype "mRNA"; exon_number "4";
JAAVVJ010038284.1	Genbank	exon	252233	252366	.	+	.	gene_id "G4P62_020182"; transcript_id "gnl|WGS:JAAVVJ|G4P62_T033052"; locus_tag "G4P62_020182"; orig_protein_id "gnl|WGS:JAAVVJ|G4P62_P033052"; orig_transcript_id "gnl|WGS:JAAVVJ|G4P62_T033052"; product "AP-2 complex subunit alpha-2-like"; transcript_biotype "mRNA"; exon_number "5";
JAAVVJ010038284.1	Genbank	exon	252452	252534	.	+	.	gene_id "G4P62_020182"; transcript_id "gnl|WGS:JAAVVJ|G4P62_T033052"; locus_tag "G4P62_020182"; orig_protein_id "gnl|WGS:JAAVVJ|G4P62_P033052"; orig_transcript_id "gnl|WGS:JAAVVJ|G4P62_T033052"; product "AP-2 complex subunit alpha-2-like"; transcript_biotype "mRNA"; exon_number "6";
JAAVVJ010038284.1	Genbank	exon	255500	255591	.	+	.	gene_id "G4P62_020182"; transcript_id "gnl|WGS:JAAVVJ|G4P62_T033052"; locus_tag "G4P62_020182"; orig_protein_id "gnl|WGS:JAAVVJ|G4P62_P033052"; orig_transcript_id "gnl|WGS:JAAVVJ|G4P62_T033052"; product "AP-2 complex subunit alpha-2-like"; transcript_biotype "mRNA"; exon_number "7";
JAAVVJ010038284.1	Genbank	exon	255670	255791	.	+	.	gene_id "G4P62_020182"; transcript_id "gnl|WGS:JAAVVJ|G4P62_T033052"; locus_tag "G4P62_020182"; orig_protein_id "gnl|WGS:JAAVVJ|G4P62_P033052"; orig_transcript_id "gnl|WGS:JAAVVJ|G4P62_T033052"; product "AP-2 complex subunit alpha-2-like"; transcript_biotype "mRNA"; exon_number "8";
JAAVVJ010038284.1	Genbank	exon	255861	255977	.	+	.	gene_id "G4P62_020182"; transcript_id "gnl|WGS:JAAVVJ|G4P62_T033052"; locus_tag "G4P62_020182"; orig_protein_id "gnl|WGS:JAAVVJ|G4P62_P033052"; orig_transcript_id "gnl|WGS:JAAVVJ|G4P62_T033052"; product "AP-2 complex subunit alpha-2-like"; transcript_biotype "mRNA"; exon_number "9";
JAAVVJ010038284.1	Genbank	exon	257063	257132	.	+	.	gene_id "G4P62_020182"; transcript_id "gnl|WGS:JAAVVJ|G4P62_T033052"; locus_tag "G4P62_020182"; orig_protein_id "gnl|WGS:JAAVVJ|G4P62_P033052"; orig_transcript_id "gnl|WGS:JAAVVJ|G4P62_T033052"; product "AP-2 complex subunit alpha-2-like"; transcript_biotype "mRNA"; exon_number "10";
JAAVVJ010038284.1	Genbank	exon	258535	258669	.	+	.	gene_id "G4P62_020182"; transcript_id "gnl|WGS:JAAVVJ|G4P62_T033052"; locus_tag "G4P62_020182"; orig_protein_id "gnl|WGS:JAAVVJ|G4P62_P033052"; orig_transcript_id "gnl|WGS:JAAVVJ|G4P62_T033052"; product "AP-2 complex subunit alpha-2-like"; transcript_biotype "mRNA"; exon_number "11";
JAAVVJ010038284.1	Genbank	exon	258736	259649	.	+	.	gene_id "G4P62_020182"; transcript_id "gnl|WGS:JAAVVJ|G4P62_T033052"; locus_tag "G4P62_020182"; orig_protein_id "gnl|WGS:JAAVVJ|G4P62_P033052"; orig_transcript_id "gnl|WGS:JAAVVJ|G4P62_T033052"; product "AP-2 complex subunit alpha-2-like"; transcript_biotype "mRNA"; exon_number "12";
JAAVVJ010038284.1	Genbank	CDS	251590	251736	.	+	0	gene_id "G4P62_020182"; transcript_id "gnl|WGS:JAAVVJ|G4P62_T033052"; gbkey "CDS"; locus_tag "G4P62_020182"; orig_transcript_id "gnl|WGS:JAAVVJ|G4P62_T033052"; product "AP-2 complex subunit alpha-2-like"; protein_id "KAF7198709.1"; exon_number "3";
JAAVVJ010038284.1	Genbank	CDS	251888	251977	.	+	0	gene_id "G4P62_020182"; transcript_id "gnl|WGS:JAAVVJ|G4P62_T033052"; gbkey "CDS"; locus_tag "G4P62_020182"; orig_transcript_id "gnl|WGS:JAAVVJ|G4P62_T033052"; product "AP-2 complex subunit alpha-2-like"; protein_id "KAF7198709.1"; exon_number "4";
JAAVVJ010038284.1	Genbank	CDS	252233	252366	.	+	0	gene_id "G4P62_020182"; transcript_id "gnl|WGS:JAAVVJ|G4P62_T033052"; gbkey "CDS"; locus_tag "G4P62_020182"; orig_transcript_id "gnl|WGS:JAAVVJ|G4P62_T033052"; product "AP-2 complex subunit alpha-2-like"; protein_id "KAF7198709.1"; exon_number "5";
JAAVVJ010038284.1	Genbank	CDS	252452	252534	.	+	1	gene_id "G4P62_020182"; transcript_id "gnl|WGS:JAAVVJ|G4P62_T033052"; gbkey "CDS"; locus_tag "G4P62_020182"; orig_transcript_id "gnl|WGS:JAAVVJ|G4P62_T033052"; product "AP-2 complex subunit alpha-2-like"; protein_id "KAF7198709.1"; exon_number "6";
JAAVVJ010038284.1	Genbank	CDS	255500	255591	.	+	2	gene_id "G4P62_020182"; transcript_id "gnl|WGS:JAAVVJ|G4P62_T033052"; gbkey "CDS"; locus_tag "G4P62_020182"; orig_transcript_id "gnl|WGS:JAAVVJ|G4P62_T033052"; product "AP-2 complex subunit alpha-2-like"; protein_id "KAF7198709.1"; exon_number "7";
JAAVVJ010038284.1	Genbank	CDS	255670	255791	.	+	0	gene_id "G4P62_020182"; transcript_id "gnl|WGS:JAAVVJ|G4P62_T033052"; gbkey "CDS"; locus_tag "G4P62_020182"; orig_transcript_id "gnl|WGS:JAAVVJ|G4P62_T033052"; product "AP-2 complex subunit alpha-2-like"; protein_id "KAF7198709.1"; exon_number "8";
JAAVVJ010038284.1	Genbank	CDS	255861	255977	.	+	1	gene_id "G4P62_020182"; transcript_id "gnl|WGS:JAAVVJ|G4P62_T033052"; gbkey "CDS"; locus_tag "G4P62_020182"; orig_transcript_id "gnl|WGS:JAAVVJ|G4P62_T033052"; product "AP-2 complex subunit alpha-2-like"; protein_id "KAF7198709.1"; exon_number "9";
JAAVVJ010038284.1	Genbank	CDS	257063	257132	.	+	1	gene_id "G4P62_020182"; transcript_id "gnl|WGS:JAAVVJ|G4P62_T033052"; gbkey "CDS"; locus_tag "G4P62_020182"; orig_transcript_id "gnl|WGS:JAAVVJ|G4P62_T033052"; product "AP-2 complex subunit alpha-2-like"; protein_id "KAF7198709.1"; exon_number "10";
JAAVVJ010038284.1	Genbank	CDS	258535	258669	.	+	0	gene_id "G4P62_020182"; transcript_id "gnl|WGS:JAAVVJ|G4P62_T033052"; gbkey "CDS"; locus_tag "G4P62_020182"; orig_transcript_id "gnl|WGS:JAAVVJ|G4P62_T033052"; product "AP-2 complex subunit alpha-2-like"; protein_id "KAF7198709.1"; exon_number "11";
JAAVVJ010038284.1	Genbank	CDS	258736	258810	.	+	0	gene_id "G4P62_020182"; transcript_id "gnl|WGS:JAAVVJ|G4P62_T033052"; gbkey "CDS"; locus_tag "G4P62_020182"; orig_transcript_id "gnl|WGS:JAAVVJ|G4P62_T033052"; product "AP-2 complex subunit alpha-2-like"; protein_id "KAF7198709.1"; exon_number "12";
JAAVVJ010038284.1	Genbank	start_codon	251590	251592	.	+	0	gene_id "G4P62_020182"; transcript_id "gnl|WGS:JAAVVJ|G4P62_T033052"; gbkey "CDS"; locus_tag "G4P62_020182"; orig_transcript_id "gnl|WGS:JAAVVJ|G4P62_T033052"; product "AP-2 complex subunit alpha-2-like"; protein_id "KAF7198709.1"; exon_number "3";
JAAVVJ010038284.1	Genbank	stop_codon	258811	258813	.	+	0	gene_id "G4P62_020182"; transcript_id "gnl|WGS:JAAVVJ|G4P62_T033052"; gbkey "CDS"; locus_tag "G4P62_020182"; orig_transcript_id "gnl|WGS:JAAVVJ|G4P62_T033052"; product "AP-2 complex subunit alpha-2-like"; protein_id "KAF7198709.1"; exon_number "12";
JAAVVJ010038284.1	Genbank	gene	271705	275041	.	+	.	gene_id "G4P62_020181"; transcript_id ""; description "uncharacterized protein LOC107374514"; gbkey "Gene"; gene_biotype "protein_coding"; locus_tag "G4P62_020181"; note "LOC107374514";
JAAVVJ010038284.1	Genbank	transcript	271705	275041	.	+	.	gene_id "G4P62_020181"; transcript_id "gnl|WGS:JAAVVJ|G4P62_T033051"; gbkey "mRNA"; locus_tag "G4P62_020181"; orig_protein_id "gnl|WGS:JAAVVJ|G4P62_P033051"; orig_transcript_id "gnl|WGS:JAAVVJ|G4P62_T033051"; product "putative LOC107374514-like protein"; transcript_biotype "mRNA";
JAAVVJ010038284.1	Genbank	exon	271705	272281	.	+	.	gene_id "G4P62_020181"; transcript_id "gnl|WGS:JAAVVJ|G4P62_T033051"; locus_tag "G4P62_020181"; orig_protein_id "gnl|WGS:JAAVVJ|G4P62_P033051"; orig_transcript_id "gnl|WGS:JAAVVJ|G4P62_T033051"; product "putative LOC107374514-like protein"; transcript_biotype "mRNA"; exon_number "1";
JAAVVJ010038284.1	Genbank	exon	272375	272549	.	+	.	gene_id "G4P62_020181"; transcript_id "gnl|WGS:JAAVVJ|G4P62_T033051"; locus_tag "G4P62_020181"; orig_protein_id "gnl|WGS:JAAVVJ|G4P62_P033051"; orig_transcript_id "gnl|WGS:JAAVVJ|G4P62_T033051"; product "putative LOC107374514-like protein"; transcript_biotype "mRNA"; exon_number "2";
JAAVVJ010038284.1	Genbank	exon	272630	272925	.	+	.	gene_id "G4P62_020181"; transcript_id "gnl|WGS:JAAVVJ|G4P62_T033051"; locus_tag "G4P62_020181"; orig_protein_id "gnl|WGS:JAAVVJ|G4P62_P033051"; orig_transcript_id "gnl|WGS:JAAVVJ|G4P62_T033051"; product "putative LOC107374514-like protein"; transcript_biotype "mRNA"; exon_number "3";
JAAVVJ010038284.1	Genbank	exon	273034	273212	.	+	.	gene_id "G4P62_020181"; transcript_id "gnl|WGS:JAAVVJ|G4P62_T033051"; locus_tag "G4P62_020181"; orig_protein_id "gnl|WGS:JAAVVJ|G4P62_P033051"; orig_transcript_id "gnl|WGS:JAAVVJ|G4P62_T033051"; product "putative LOC107374514-like protein"; transcript_biotype "mRNA"; exon_number "4";
JAAVVJ010038284.1	Genbank	exon	273293	273541	.	+	.	gene_id "G4P62_020181"; transcript_id "gnl|WGS:JAAVVJ|G4P62_T033051"; locus_tag "G4P62_020181"; orig_protein_id "gnl|WGS:JAAVVJ|G4P62_P033051"; orig_transcript_id "gnl|WGS:JAAVVJ|G4P62_T033051"; product "putative LOC107374514-like protein"; transcript_biotype "mRNA"; exon_number "5";
JAAVVJ010038284.1	Genbank	exon	273694	274091	.	+	.	gene_id "G4P62_020181"; transcript_id "gnl|WGS:JAAVVJ|G4P62_T033051"; locus_tag "G4P62_020181"; orig_protein_id "gnl|WGS:JAAVVJ|G4P62_P033051"; orig_transcript_id "gnl|WGS:JAAVVJ|G4P62_T033051"; product "putative LOC107374514-like protein"; transcript_biotype "mRNA"; exon_number "6";
JAAVVJ010038284.1	Genbank	exon	274188	274271	.	+	.	gene_id "G4P62_020181"; transcript_id "gnl|WGS:JAAVVJ|G4P62_T033051"; locus_tag "G4P62_020181"; orig_protein_id "gnl|WGS:JAAVVJ|G4P62_P033051"; orig_transcript_id "gnl|WGS:JAAVVJ|G4P62_T033051"; product "putative LOC107374514-like protein"; transcript_biotype "mRNA"; exon_number "7";
JAAVVJ010038284.1	Genbank	exon	274396	274536	.	+	.	gene_id "G4P62_020181"; transcript_id "gnl|WGS:JAAVVJ|G4P62_T033051"; locus_tag "G4P62_020181"; orig_protein_id "gnl|WGS:JAAVVJ|G4P62_P033051"; orig_transcript_id "gnl|WGS:JAAVVJ|G4P62_T033051"; product "putative LOC107374514-like protein"; transcript_biotype "mRNA"; exon_number "8";
JAAVVJ010038284.1	Genbank	exon	274620	274664	.	+	.	gene_id "G4P62_020181"; transcript_id "gnl|WGS:JAAVVJ|G4P62_T033051"; locus_tag "G4P62_020181"; orig_protein_id "gnl|WGS:JAAVVJ|G4P62_P033051"; orig_transcript_id "gnl|WGS:JAAVVJ|G4P62_T033051"; product "putative LOC107374514-like protein"; transcript_biotype "mRNA"; exon_number "9";
JAAVVJ010038284.1	Genbank	exon	274756	275041	.	+	.	gene_id "G4P62_020181"; transcript_id "gnl|WGS:JAAVVJ|G4P62_T033051"; locus_tag "G4P62_020181"; orig_protein_id "gnl|WGS:JAAVVJ|G4P62_P033051"; orig_transcript_id "gnl|WGS:JAAVVJ|G4P62_T033051"; product "putative LOC107374514-like protein"; transcript_biotype "mRNA"; exon_number "10";
JAAVVJ010038284.1	Genbank	CDS	271789	272281	.	+	0	gene_id "G4P62_020181"; transcript_id "gnl|WGS:JAAVVJ|G4P62_T033051"; gbkey "CDS"; locus_tag "G4P62_020181"; orig_transcript_id "gnl|WGS:JAAVVJ|G4P62_T033051"; product "putative LOC107374514-like protein"; protein_id "KAF7198708.1"; exon_number "1";
JAAVVJ010038284.1	Genbank	CDS	272375	272549	.	+	2	gene_id "G4P62_020181"; transcript_id "gnl|WGS:JAAVVJ|G4P62_T033051"; gbkey "CDS"; locus_tag "G4P62_020181"; orig_transcript_id "gnl|WGS:JAAVVJ|G4P62_T033051"; product "putative LOC107374514-like protein"; protein_id "KAF7198708.1"; exon_number "2";
JAAVVJ010038284.1	Genbank	CDS	272630	272925	.	+	1	gene_id "G4P62_020181"; transcript_id "gnl|WGS:JAAVVJ|G4P62_T033051"; gbkey "CDS"; locus_tag "G4P62_020181"; orig_transcript_id "gnl|WGS:JAAVVJ|G4P62_T033051"; product "putative LOC107374514-like protein"; protein_id "KAF7198708.1"; exon_number "3";
JAAVVJ010038284.1	Genbank	CDS	273034	273212	.	+	2	gene_id "G4P62_020181"; transcript_id "gnl|WGS:JAAVVJ|G4P62_T033051"; gbkey "CDS"; locus_tag "G4P62_020181"; orig_transcript_id "gnl|WGS:JAAVVJ|G4P62_T033051"; product "putative LOC107374514-like protein"; protein_id "KAF7198708.1"; exon_number "4";
JAAVVJ010038284.1	Genbank	CDS	273293	273541	.	+	0	gene_id "G4P62_020181"; transcript_id "gnl|WGS:JAAVVJ|G4P62_T033051"; gbkey "CDS"; locus_tag "G4P62_020181"; orig_transcript_id "gnl|WGS:JAAVVJ|G4P62_T033051"; product "putative LOC107374514-like protein"; protein_id "KAF7198708.1"; exon_number "5";
JAAVVJ010038284.1	Genbank	CDS	273694	274091	.	+	0	gene_id "G4P62_020181"; transcript_id "gnl|WGS:JAAVVJ|G4P62_T033051"; gbkey "CDS"; locus_tag "G4P62_020181"; orig_transcript_id "gnl|WGS:JAAVVJ|G4P62_T033051"; product "putative LOC107374514-like protein"; protein_id "KAF7198708.1"; exon_number "6";
JAAVVJ010038284.1	Genbank	CDS	274188	274271	.	+	1	gene_id "G4P62_020181"; transcript_id "gnl|WGS:JAAVVJ|G4P62_T033051"; gbkey "CDS"; locus_tag "G4P62_020181"; orig_transcript_id "gnl|WGS:JAAVVJ|G4P62_T033051"; product "putative LOC107374514-like protein"; protein_id "KAF7198708.1"; exon_number "7";
JAAVVJ010038284.1	Genbank	CDS	274396	274516	.	+	1	gene_id "G4P62_020181"; transcript_id "gnl|WGS:JAAVVJ|G4P62_T033051"; gbkey "CDS"; locus_tag "G4P62_020181"; orig_transcript_id "gnl|WGS:JAAVVJ|G4P62_T033051"; product "putative LOC107374514-like protein"; protein_id "KAF7198708.1"; exon_number "8";
JAAVVJ010038284.1	Genbank	start_codon	271789	271791	.	+	0	gene_id "G4P62_020181"; transcript_id "gnl|WGS:JAAVVJ|G4P62_T033051"; gbkey "CDS"; locus_tag "G4P62_020181"; orig_transcript_id "gnl|WGS:JAAVVJ|G4P62_T033051"; product "putative LOC107374514-like protein"; protein_id "KAF7198708.1"; exon_number "1";
JAAVVJ010038284.1	Genbank	stop_codon	274517	274519	.	+	0	gene_id "G4P62_020181"; transcript_id "gnl|WGS:JAAVVJ|G4P62_T033051"; gbkey "CDS"; locus_tag "G4P62_020181"; orig_transcript_id "gnl|WGS:JAAVVJ|G4P62_T033051"; product "putative LOC107374514-like protein"; protein_id "KAF7198708.1"; exon_number "8";
JAAVVJ010038306.1	Genbank	gene	10314	95088	.	+	.	gene_id "G4P62_019760"; transcript_id ""; description "zinc finger CCCH domain-containing protein"; gbkey "Gene"; gene_biotype "protein_coding"; locus_tag "G4P62_019760"; note "LOC107373735";
JAAVVJ010038306.1	Genbank	transcript	10314	95088	.	+	.	gene_id "G4P62_019760"; transcript_id "gnl|WGS:JAAVVJ|G4P62_T032506"; gbkey "mRNA"; locus_tag "G4P62_019760"; orig_protein_id "gnl|WGS:JAAVVJ|G4P62_P032506"; orig_transcript_id "gnl|WGS:JAAVVJ|G4P62_T032506"; product "zinc finger CCCH domain-containing protein 11A-like"; transcript_biotype "mRNA";
JAAVVJ010038306.1	Genbank	exon	10314	10493	.	+	.	gene_id "G4P62_019760"; transcript_id "gnl|WGS:JAAVVJ|G4P62_T032506"; locus_tag "G4P62_019760"; orig_protein_id "gnl|WGS:JAAVVJ|G4P62_P032506"; orig_transcript_id "gnl|WGS:JAAVVJ|G4P62_T032506"; product "zinc finger CCCH domain-containing protein 11A-like"; transcript_biotype "mRNA"; exon_number "1";
JAAVVJ010038306.1	Genbank	exon	11678	11741	.	+	.	gene_id "G4P62_019760"; transcript_id "gnl|WGS:JAAVVJ|G4P62_T032506"; locus_tag "G4P62_019760"; orig_protein_id "gnl|WGS:JAAVVJ|G4P62_P032506"; orig_transcript_id "gnl|WGS:JAAVVJ|G4P62_T032506"; product "zinc finger CCCH domain-containing protein 11A-like"; transcript_biotype "mRNA"; exon_number "2";
JAAVVJ010038306.1	Genbank	exon	24487	24574	.	+	.	gene_id "G4P62_019760"; transcript_id "gnl|WGS:JAAVVJ|G4P62_T032506"; locus_tag "G4P62_019760"; orig_protein_id "gnl|WGS:JAAVVJ|G4P62_P032506"; orig_transcript_id "gnl|WGS:JAAVVJ|G4P62_T032506"; product "zinc finger CCCH domain-containing protein 11A-like"; transcript_biotype "mRNA"; exon_number "3";
JAAVVJ010038306.1	Genbank	exon	24664	24783	.	+	.	gene_id "G4P62_019760"; transcript_id "gnl|WGS:JAAVVJ|G4P62_T032506"; locus_tag "G4P62_019760"; orig_protein_id "gnl|WGS:JAAVVJ|G4P62_P032506"; orig_transcript_id "gnl|WGS:JAAVVJ|G4P62_T032506"; product "zinc finger CCCH domain-containing protein 11A-like"; transcript_biotype "mRNA"; exon_number "4";
JAAVVJ010038306.1	Genbank	exon	39715	39811	.	+	.	gene_id "G4P62_019760"; transcript_id "gnl|WGS:JAAVVJ|G4P62_T032506"; locus_tag "G4P62_019760"; orig_protein_id "gnl|WGS:JAAVVJ|G4P62_P032506"; orig_transcript_id "gnl|WGS:JAAVVJ|G4P62_T032506"; product "zinc finger CCCH domain-containing protein 11A-like"; transcript_biotype "mRNA"; exon_number "5";
JAAVVJ010038306.1	Genbank	exon	39897	40079	.	+	.	gene_id "G4P62_019760"; transcript_id "gnl|WGS:JAAVVJ|G4P62_T032506"; locus_tag "G4P62_019760"; orig_protein_id "gnl|WGS:JAAVVJ|G4P62_P032506"; orig_transcript_id "gnl|WGS:JAAVVJ|G4P62_T032506"; product "zinc finger CCCH domain-containing protein 11A-like"; transcript_biotype "mRNA"; exon_number "6";
JAAVVJ010038306.1	Genbank	exon	42334	42399	.	+	.	gene_id "G4P62_019760"; transcript_id "gnl|WGS:JAAVVJ|G4P62_T032506"; locus_tag "G4P62_019760"; orig_protein_id "gnl|WGS:JAAVVJ|G4P62_P032506"; orig_transcript_id "gnl|WGS:JAAVVJ|G4P62_T032506"; product "zinc finger CCCH domain-containing protein 11A-like"; transcript_biotype "mRNA"; exon_number "7";
JAAVVJ010038306.1	Genbank	exon	46021	46191	.	+	.	gene_id "G4P62_019760"; transcript_id "gnl|WGS:JAAVVJ|G4P62_T032506"; locus_tag "G4P62_019760"; orig_protein_id "gnl|WGS:JAAVVJ|G4P62_P032506"; orig_transcript_id "gnl|WGS:JAAVVJ|G4P62_T032506"; product "zinc finger CCCH domain-containing protein 11A-like"; transcript_biotype "mRNA"; exon_number "8";
JAAVVJ010038306.1	Genbank	exon	51049	51126	.	+	.	gene_id "G4P62_019760"; transcript_id "gnl|WGS:JAAVVJ|G4P62_T032506"; locus_tag "G4P62_019760"; orig_protein_id "gnl|WGS:JAAVVJ|G4P62_P032506"; orig_transcript_id "gnl|WGS:JAAVVJ|G4P62_T032506"; product "zinc finger CCCH domain-containing protein 11A-like"; transcript_biotype "mRNA"; exon_number "9";
JAAVVJ010038306.1	Genbank	exon	51200	51286	.	+	.	gene_id "G4P62_019760"; transcript_id "gnl|WGS:JAAVVJ|G4P62_T032506"; locus_tag "G4P62_019760"; orig_protein_id "gnl|WGS:JAAVVJ|G4P62_P032506"; orig_transcript_id "gnl|WGS:JAAVVJ|G4P62_T032506"; product "zinc finger CCCH domain-containing protein 11A-like"; transcript_biotype "mRNA"; exon_number "10";
JAAVVJ010038306.1	Genbank	exon	57107	57169	.	+	.	gene_id "G4P62_019760"; transcript_id "gnl|WGS:JAAVVJ|G4P62_T032506"; locus_tag "G4P62_019760"; orig_protein_id "gnl|WGS:JAAVVJ|G4P62_P032506"; orig_transcript_id "gnl|WGS:JAAVVJ|G4P62_T032506"; product "zinc finger CCCH domain-containing protein 11A-like"; transcript_biotype "mRNA"; exon_number "11";
JAAVVJ010038306.1	Genbank	exon	57253	57699	.	+	.	gene_id "G4P62_019760"; transcript_id "gnl|WGS:JAAVVJ|G4P62_T032506"; locus_tag "G4P62_019760"; orig_protein_id "gnl|WGS:JAAVVJ|G4P62_P032506"; orig_transcript_id "gnl|WGS:JAAVVJ|G4P62_T032506"; product "zinc finger CCCH domain-containing protein 11A-like"; transcript_biotype "mRNA"; exon_number "12";
JAAVVJ010038306.1	Genbank	exon	58575	58642	.	+	.	gene_id "G4P62_019760"; transcript_id "gnl|WGS:JAAVVJ|G4P62_T032506"; locus_tag "G4P62_019760"; orig_protein_id "gnl|WGS:JAAVVJ|G4P62_P032506"; orig_transcript_id "gnl|WGS:JAAVVJ|G4P62_T032506"; product "zinc finger CCCH domain-containing protein 11A-like"; transcript_biotype "mRNA"; exon_number "13";
JAAVVJ010038306.1	Genbank	exon	58733	59177	.	+	.	gene_id "G4P62_019760"; transcript_id "gnl|WGS:JAAVVJ|G4P62_T032506"; locus_tag "G4P62_019760"; orig_protein_id "gnl|WGS:JAAVVJ|G4P62_P032506"; orig_transcript_id "gnl|WGS:JAAVVJ|G4P62_T032506"; product "zinc finger CCCH domain-containing protein 11A-like"; transcript_biotype "mRNA"; exon_number "14";
JAAVVJ010038306.1	Genbank	exon	73412	73581	.	+	.	gene_id "G4P62_019760"; transcript_id "gnl|WGS:JAAVVJ|G4P62_T032506"; locus_tag "G4P62_019760"; orig_protein_id "gnl|WGS:JAAVVJ|G4P62_P032506"; orig_transcript_id "gnl|WGS:JAAVVJ|G4P62_T032506"; product "zinc finger CCCH domain-containing protein 11A-like"; transcript_biotype "mRNA"; exon_number "15";
JAAVVJ010038306.1	Genbank	exon	78260	78438	.	+	.	gene_id "G4P62_019760"; transcript_id "gnl|WGS:JAAVVJ|G4P62_T032506"; locus_tag "G4P62_019760"; orig_protein_id "gnl|WGS:JAAVVJ|G4P62_P032506"; orig_transcript_id "gnl|WGS:JAAVVJ|G4P62_T032506"; product "zinc finger CCCH domain-containing protein 11A-like"; transcript_biotype "mRNA"; exon_number "16";
JAAVVJ010038306.1	Genbank	exon	94240	95088	.	+	.	gene_id "G4P62_019760"; transcript_id "gnl|WGS:JAAVVJ|G4P62_T032506"; locus_tag "G4P62_019760"; orig_protein_id "gnl|WGS:JAAVVJ|G4P62_P032506"; orig_transcript_id "gnl|WGS:JAAVVJ|G4P62_T032506"; product "zinc finger CCCH domain-containing protein 11A-like"; transcript_biotype "mRNA"; exon_number "17";
JAAVVJ010038306.1	Genbank	CDS	24521	24574	.	+	0	gene_id "G4P62_019760"; transcript_id "gnl|WGS:JAAVVJ|G4P62_T032506"; gbkey "CDS"; locus_tag "G4P62_019760"; orig_transcript_id "gnl|WGS:JAAVVJ|G4P62_T032506"; product "zinc finger CCCH domain-containing protein 11A-like"; protein_id "KAF7198701.1"; exon_number "3";
JAAVVJ010038306.1	Genbank	CDS	24664	24783	.	+	0	gene_id "G4P62_019760"; transcript_id "gnl|WGS:JAAVVJ|G4P62_T032506"; gbkey "CDS"; locus_tag "G4P62_019760"; orig_transcript_id "gnl|WGS:JAAVVJ|G4P62_T032506"; product "zinc finger CCCH domain-containing protein 11A-like"; protein_id "KAF7198701.1"; exon_number "4";
JAAVVJ010038306.1	Genbank	CDS	39715	39811	.	+	0	gene_id "G4P62_019760"; transcript_id "gnl|WGS:JAAVVJ|G4P62_T032506"; gbkey "CDS"; locus_tag "G4P62_019760"; orig_transcript_id "gnl|WGS:JAAVVJ|G4P62_T032506"; product "zinc finger CCCH domain-containing protein 11A-like"; protein_id "KAF7198701.1"; exon_number "5";
JAAVVJ010038306.1	Genbank	CDS	39897	40079	.	+	2	gene_id "G4P62_019760"; transcript_id "gnl|WGS:JAAVVJ|G4P62_T032506"; gbkey "CDS"; locus_tag "G4P62_019760"; orig_transcript_id "gnl|WGS:JAAVVJ|G4P62_T032506"; product "zinc finger CCCH domain-containing protein 11A-like"; protein_id "KAF7198701.1"; exon_number "6";
JAAVVJ010038306.1	Genbank	CDS	42334	42399	.	+	2	gene_id "G4P62_019760"; transcript_id "gnl|WGS:JAAVVJ|G4P62_T032506"; gbkey "CDS"; locus_tag "G4P62_019760"; orig_transcript_id "gnl|WGS:JAAVVJ|G4P62_T032506"; product "zinc finger CCCH domain-containing protein 11A-like"; protein_id "KAF7198701.1"; exon_number "7";
JAAVVJ010038306.1	Genbank	CDS	46021	46191	.	+	2	gene_id "G4P62_019760"; transcript_id "gnl|WGS:JAAVVJ|G4P62_T032506"; gbkey "CDS"; locus_tag "G4P62_019760"; orig_transcript_id "gnl|WGS:JAAVVJ|G4P62_T032506"; product "zinc finger CCCH domain-containing protein 11A-like"; protein_id "KAF7198701.1"; exon_number "8";
JAAVVJ010038306.1	Genbank	CDS	51049	51126	.	+	2	gene_id "G4P62_019760"; transcript_id "gnl|WGS:JAAVVJ|G4P62_T032506"; gbkey "CDS"; locus_tag "G4P62_019760"; orig_transcript_id "gnl|WGS:JAAVVJ|G4P62_T032506"; product "zinc finger CCCH domain-containing protein 11A-like"; protein_id "KAF7198701.1"; exon_number "9";
JAAVVJ010038306.1	Genbank	CDS	51200	51286	.	+	2	gene_id "G4P62_019760"; transcript_id "gnl|WGS:JAAVVJ|G4P62_T032506"; gbkey "CDS"; locus_tag "G4P62_019760"; orig_transcript_id "gnl|WGS:JAAVVJ|G4P62_T032506"; product "zinc finger CCCH domain-containing protein 11A-like"; protein_id "KAF7198701.1"; exon_number "10";
JAAVVJ010038306.1	Genbank	CDS	57107	57169	.	+	2	gene_id "G4P62_019760"; transcript_id "gnl|WGS:JAAVVJ|G4P62_T032506"; gbkey "CDS"; locus_tag "G4P62_019760"; orig_transcript_id "gnl|WGS:JAAVVJ|G4P62_T032506"; product "zinc finger CCCH domain-containing protein 11A-like"; protein_id "KAF7198701.1"; exon_number "11";
JAAVVJ010038306.1	Genbank	CDS	57253	57699	.	+	2	gene_id "G4P62_019760"; transcript_id "gnl|WGS:JAAVVJ|G4P62_T032506"; gbkey "CDS"; locus_tag "G4P62_019760"; orig_transcript_id "gnl|WGS:JAAVVJ|G4P62_T032506"; product "zinc finger CCCH domain-containing protein 11A-like"; protein_id "KAF7198701.1"; exon_number "12";
JAAVVJ010038306.1	Genbank	CDS	58575	58642	.	+	2	gene_id "G4P62_019760"; transcript_id "gnl|WGS:JAAVVJ|G4P62_T032506"; gbkey "CDS"; locus_tag "G4P62_019760"; orig_transcript_id "gnl|WGS:JAAVVJ|G4P62_T032506"; product "zinc finger CCCH domain-containing protein 11A-like"; protein_id "KAF7198701.1"; exon_number "13";
JAAVVJ010038306.1	Genbank	CDS	58733	59177	.	+	0	gene_id "G4P62_019760"; transcript_id "gnl|WGS:JAAVVJ|G4P62_T032506"; gbkey "CDS"; locus_tag "G4P62_019760"; orig_transcript_id "gnl|WGS:JAAVVJ|G4P62_T032506"; product "zinc finger CCCH domain-containing protein 11A-like"; protein_id "KAF7198701.1"; exon_number "14";
JAAVVJ010038306.1	Genbank	CDS	73412	73581	.	+	2	gene_id "G4P62_019760"; transcript_id "gnl|WGS:JAAVVJ|G4P62_T032506"; gbkey "CDS"; locus_tag "G4P62_019760"; orig_transcript_id "gnl|WGS:JAAVVJ|G4P62_T032506"; product "zinc finger CCCH domain-containing protein 11A-like"; protein_id "KAF7198701.1"; exon_number "15";
JAAVVJ010038306.1	Genbank	CDS	78260	78438	.	+	0	gene_id "G4P62_019760"; transcript_id "gnl|WGS:JAAVVJ|G4P62_T032506"; gbkey "CDS"; locus_tag "G4P62_019760"; orig_transcript_id "gnl|WGS:JAAVVJ|G4P62_T032506"; product "zinc finger CCCH domain-containing protein 11A-like"; protein_id "KAF7198701.1"; exon_number "16";
JAAVVJ010038306.1	Genbank	CDS	94240	94450	.	+	1	gene_id "G4P62_019760"; transcript_id "gnl|WGS:JAAVVJ|G4P62_T032506"; gbkey "CDS"; locus_tag "G4P62_019760"; orig_transcript_id "gnl|WGS:JAAVVJ|G4P62_T032506"; product "zinc finger CCCH domain-containing protein 11A-like"; protein_id "KAF7198701.1"; exon_number "17";
JAAVVJ010038306.1	Genbank	start_codon	24521	24523	.	+	0	gene_id "G4P62_019760"; transcript_id "gnl|WGS:JAAVVJ|G4P62_T032506"; gbkey "CDS"; locus_tag "G4P62_019760"; orig_transcript_id "gnl|WGS:JAAVVJ|G4P62_T032506"; product "zinc finger CCCH domain-containing protein 11A-like"; protein_id "KAF7198701.1"; exon_number "3";
JAAVVJ010038306.1	Genbank	stop_codon	94451	94453	.	+	0	gene_id "G4P62_019760"; transcript_id "gnl|WGS:JAAVVJ|G4P62_T032506"; gbkey "CDS"; locus_tag "G4P62_019760"; orig_transcript_id "gnl|WGS:JAAVVJ|G4P62_T032506"; product "zinc finger CCCH domain-containing protein 11A-like"; protein_id "KAF7198701.1"; exon_number "17";
JAAVVJ010038306.1	Genbank	gene	145363	187408	.	+	.	gene_id "G4P62_018914"; transcript_id ""; description "calcium-dependent secretion activator 1-like"; gbkey "Gene"; gene_biotype "protein_coding"; locus_tag "G4P62_018914"; note "LOC107397050";
JAAVVJ010038306.1	Genbank	transcript	145363	187408	.	+	.	gene_id "G4P62_018914"; transcript_id "gnl|WGS:JAAVVJ|G4P62_T031338"; gbkey "mRNA"; locus_tag "G4P62_018914"; orig_protein_id "gnl|WGS:JAAVVJ|G4P62_P031338"; orig_transcript_id "gnl|WGS:JAAVVJ|G4P62_T031338"; product "calcium-dependent secretion activator 1-like"; transcript_biotype "mRNA";
JAAVVJ010038306.1	Genbank	exon	145363	145489	.	+	.	gene_id "G4P62_018914"; transcript_id "gnl|WGS:JAAVVJ|G4P62_T031338"; locus_tag "G4P62_018914"; orig_protein_id "gnl|WGS:JAAVVJ|G4P62_P031338"; orig_transcript_id "gnl|WGS:JAAVVJ|G4P62_T031338"; product "calcium-dependent secretion activator 1-like"; transcript_biotype "mRNA"; exon_number "1";
JAAVVJ010038306.1	Genbank	exon	145717	145953	.	+	.	gene_id "G4P62_018914"; transcript_id "gnl|WGS:JAAVVJ|G4P62_T031338"; locus_tag "G4P62_018914"; orig_protein_id "gnl|WGS:JAAVVJ|G4P62_P031338"; orig_transcript_id "gnl|WGS:JAAVVJ|G4P62_T031338"; product "calcium-dependent secretion activator 1-like"; transcript_biotype "mRNA"; exon_number "2";
JAAVVJ010038306.1	Genbank	exon	147146	147267	.	+	.	gene_id "G4P62_018914"; transcript_id "gnl|WGS:JAAVVJ|G4P62_T031338"; locus_tag "G4P62_018914"; orig_protein_id "gnl|WGS:JAAVVJ|G4P62_P031338"; orig_transcript_id "gnl|WGS:JAAVVJ|G4P62_T031338"; product "calcium-dependent secretion activator 1-like"; transcript_biotype "mRNA"; exon_number "3";
JAAVVJ010038306.1	Genbank	exon	151699	151810	.	+	.	gene_id "G4P62_018914"; transcript_id "gnl|WGS:JAAVVJ|G4P62_T031338"; locus_tag "G4P62_018914"; orig_protein_id "gnl|WGS:JAAVVJ|G4P62_P031338"; orig_transcript_id "gnl|WGS:JAAVVJ|G4P62_T031338"; product "calcium-dependent secretion activator 1-like"; transcript_biotype "mRNA"; exon_number "4";
JAAVVJ010038306.1	Genbank	exon	151973	152109	.	+	.	gene_id "G4P62_018914"; transcript_id "gnl|WGS:JAAVVJ|G4P62_T031338"; locus_tag "G4P62_018914"; orig_protein_id "gnl|WGS:JAAVVJ|G4P62_P031338"; orig_transcript_id "gnl|WGS:JAAVVJ|G4P62_T031338"; product "calcium-dependent secretion activator 1-like"; transcript_biotype "mRNA"; exon_number "5";
JAAVVJ010038306.1	Genbank	exon	168951	169017	.	+	.	gene_id "G4P62_018914"; transcript_id "gnl|WGS:JAAVVJ|G4P62_T031338"; locus_tag "G4P62_018914"; orig_protein_id "gnl|WGS:JAAVVJ|G4P62_P031338"; orig_transcript_id "gnl|WGS:JAAVVJ|G4P62_T031338"; product "calcium-dependent secretion activator 1-like"; transcript_biotype "mRNA"; exon_number "6";
JAAVVJ010038306.1	Genbank	exon	185546	185654	.	+	.	gene_id "G4P62_018914"; transcript_id "gnl|WGS:JAAVVJ|G4P62_T031338"; locus_tag "G4P62_018914"; orig_protein_id "gnl|WGS:JAAVVJ|G4P62_P031338"; orig_transcript_id "gnl|WGS:JAAVVJ|G4P62_T031338"; product "calcium-dependent secretion activator 1-like"; transcript_biotype "mRNA"; exon_number "7";
JAAVVJ010038306.1	Genbank	exon	186648	187408	.	+	.	gene_id "G4P62_018914"; transcript_id "gnl|WGS:JAAVVJ|G4P62_T031338"; locus_tag "G4P62_018914"; orig_protein_id "gnl|WGS:JAAVVJ|G4P62_P031338"; orig_transcript_id "gnl|WGS:JAAVVJ|G4P62_T031338"; product "calcium-dependent secretion activator 1-like"; transcript_biotype "mRNA"; exon_number "8";
JAAVVJ010038306.1	Genbank	CDS	145469	145489	.	+	0	gene_id "G4P62_018914"; transcript_id "gnl|WGS:JAAVVJ|G4P62_T031338"; gbkey "CDS"; locus_tag "G4P62_018914"; orig_transcript_id "gnl|WGS:JAAVVJ|G4P62_T031338"; product "calcium-dependent secretion activator 1-like"; protein_id "KAF7198699.1"; exon_number "1";
JAAVVJ010038306.1	Genbank	CDS	145717	145953	.	+	0	gene_id "G4P62_018914"; transcript_id "gnl|WGS:JAAVVJ|G4P62_T031338"; gbkey "CDS"; locus_tag "G4P62_018914"; orig_transcript_id "gnl|WGS:JAAVVJ|G4P62_T031338"; product "calcium-dependent secretion activator 1-like"; protein_id "KAF7198699.1"; exon_number "2";
JAAVVJ010038306.1	Genbank	CDS	147146	147267	.	+	0	gene_id "G4P62_018914"; transcript_id "gnl|WGS:JAAVVJ|G4P62_T031338"; gbkey "CDS"; locus_tag "G4P62_018914"; orig_transcript_id "gnl|WGS:JAAVVJ|G4P62_T031338"; product "calcium-dependent secretion activator 1-like"; protein_id "KAF7198699.1"; exon_number "3";
JAAVVJ010038306.1	Genbank	CDS	151699	151810	.	+	1	gene_id "G4P62_018914"; transcript_id "gnl|WGS:JAAVVJ|G4P62_T031338"; gbkey "CDS"; locus_tag "G4P62_018914"; orig_transcript_id "gnl|WGS:JAAVVJ|G4P62_T031338"; product "calcium-dependent secretion activator 1-like"; protein_id "KAF7198699.1"; exon_number "4";
JAAVVJ010038306.1	Genbank	CDS	151973	152109	.	+	0	gene_id "G4P62_018914"; transcript_id "gnl|WGS:JAAVVJ|G4P62_T031338"; gbkey "CDS"; locus_tag "G4P62_018914"; orig_transcript_id "gnl|WGS:JAAVVJ|G4P62_T031338"; product "calcium-dependent secretion activator 1-like"; protein_id "KAF7198699.1"; exon_number "5";
JAAVVJ010038306.1	Genbank	CDS	168951	169017	.	+	1	gene_id "G4P62_018914"; transcript_id "gnl|WGS:JAAVVJ|G4P62_T031338"; gbkey "CDS"; locus_tag "G4P62_018914"; orig_transcript_id "gnl|WGS:JAAVVJ|G4P62_T031338"; product "calcium-dependent secretion activator 1-like"; protein_id "KAF7198699.1"; exon_number "6";
JAAVVJ010038306.1	Genbank	CDS	185546	185654	.	+	0	gene_id "G4P62_018914"; transcript_id "gnl|WGS:JAAVVJ|G4P62_T031338"; gbkey "CDS"; locus_tag "G4P62_018914"; orig_transcript_id "gnl|WGS:JAAVVJ|G4P62_T031338"; product "calcium-dependent secretion activator 1-like"; protein_id "KAF7198699.1"; exon_number "7";
JAAVVJ010038306.1	Genbank	CDS	186648	186964	.	+	2	gene_id "G4P62_018914"; transcript_id "gnl|WGS:JAAVVJ|G4P62_T031338"; gbkey "CDS"; locus_tag "G4P62_018914"; orig_transcript_id "gnl|WGS:JAAVVJ|G4P62_T031338"; product "calcium-dependent secretion activator 1-like"; protein_id "KAF7198699.1"; exon_number "8";
JAAVVJ010038306.1	Genbank	start_codon	145469	145471	.	+	0	gene_id "G4P62_018914"; transcript_id "gnl|WGS:JAAVVJ|G4P62_T031338"; gbkey "CDS"; locus_tag "G4P62_018914"; orig_transcript_id "gnl|WGS:JAAVVJ|G4P62_T031338"; product "calcium-dependent secretion activator 1-like"; protein_id "KAF7198699.1"; exon_number "1";
JAAVVJ010038306.1	Genbank	stop_codon	186965	186967	.	+	0	gene_id "G4P62_018914"; transcript_id "gnl|WGS:JAAVVJ|G4P62_T031338"; gbkey "CDS"; locus_tag "G4P62_018914"; orig_transcript_id "gnl|WGS:JAAVVJ|G4P62_T031338"; product "calcium-dependent secretion activator 1-like"; protein_id "KAF7198699.1"; exon_number "8";
JAAVVJ010038306.1	Genbank	gene	212775	219913	.	+	.	gene_id "G4P62_019478"; transcript_id ""; description "calcium-dependent secretion activator 1-like"; gbkey "Gene"; gene_biotype "protein_coding"; locus_tag "G4P62_019478"; note "LOC107373071";
JAAVVJ010038306.1	Genbank	transcript	212775	219913	.	+	.	gene_id "G4P62_019478"; transcript_id "gnl|WGS:JAAVVJ|G4P62_T032139"; gbkey "mRNA"; locus_tag "G4P62_019478"; orig_protein_id "gnl|WGS:JAAVVJ|G4P62_P032139"; orig_transcript_id "gnl|WGS:JAAVVJ|G4P62_T032139"; product "calcium-dependent secretion activator 1-like"; transcript_biotype "mRNA";
JAAVVJ010038306.1	Genbank	exon	212775	212958	.	+	.	gene_id "G4P62_019478"; transcript_id "gnl|WGS:JAAVVJ|G4P62_T032139"; locus_tag "G4P62_019478"; orig_protein_id "gnl|WGS:JAAVVJ|G4P62_P032139"; orig_transcript_id "gnl|WGS:JAAVVJ|G4P62_T032139"; product "calcium-dependent secretion activator 1-like"; transcript_biotype "mRNA"; exon_number "1";
JAAVVJ010038306.1	Genbank	exon	219567	219913	.	+	.	gene_id "G4P62_019478"; transcript_id "gnl|WGS:JAAVVJ|G4P62_T032139"; locus_tag "G4P62_019478"; orig_protein_id "gnl|WGS:JAAVVJ|G4P62_P032139"; orig_transcript_id "gnl|WGS:JAAVVJ|G4P62_T032139"; product "calcium-dependent secretion activator 1-like"; transcript_biotype "mRNA"; exon_number "2";
JAAVVJ010038306.1	Genbank	CDS	212848	212958	.	+	0	gene_id "G4P62_019478"; transcript_id "gnl|WGS:JAAVVJ|G4P62_T032139"; gbkey "CDS"; locus_tag "G4P62_019478"; orig_transcript_id "gnl|WGS:JAAVVJ|G4P62_T032139"; product "calcium-dependent secretion activator 1-like"; protein_id "KAF7198700.1"; exon_number "1";
JAAVVJ010038306.1	Genbank	CDS	219567	219755	.	+	0	gene_id "G4P62_019478"; transcript_id "gnl|WGS:JAAVVJ|G4P62_T032139"; gbkey "CDS"; locus_tag "G4P62_019478"; orig_transcript_id "gnl|WGS:JAAVVJ|G4P62_T032139"; product "calcium-dependent secretion activator 1-like"; protein_id "KAF7198700.1"; exon_number "2";
JAAVVJ010038306.1	Genbank	start_codon	212848	212850	.	+	0	gene_id "G4P62_019478"; transcript_id "gnl|WGS:JAAVVJ|G4P62_T032139"; gbkey "CDS"; locus_tag "G4P62_019478"; orig_transcript_id "gnl|WGS:JAAVVJ|G4P62_T032139"; product "calcium-dependent secretion activator 1-like"; protein_id "KAF7198700.1"; exon_number "1";
JAAVVJ010038306.1	Genbank	stop_codon	219756	219758	.	+	0	gene_id "G4P62_019478"; transcript_id "gnl|WGS:JAAVVJ|G4P62_T032139"; gbkey "CDS"; locus_tag "G4P62_019478"; orig_transcript_id "gnl|WGS:JAAVVJ|G4P62_T032139"; product "calcium-dependent secretion activator 1-like"; protein_id "KAF7198700.1"; exon_number "2";
JAAVVJ010038308.1	Genbank	gene	2621	44858	.	-	.	gene_id "G4P62_004124"; transcript_id ""; description "uncharacterized protein LOC107377415 isoform X2"; gbkey "Gene"; gene_biotype "protein_coding"; locus_tag "G4P62_004124"; note "LOC107377415"; partial "true";
JAAVVJ010038308.1	Genbank	transcript	2621	44858	.	-	.	gene_id "G4P62_004124"; transcript_id "gnl|WGS:JAAVVJ|G4P62_T006646"; gbkey "mRNA"; locus_tag "G4P62_004124"; note "transcript variant X2"; orig_protein_id "gnl|WGS:JAAVVJ|G4P62_P006646"; orig_transcript_id "gnl|WGS:JAAVVJ|G4P62_T006646"; partial "true"; product "uncharacterized LOC107377415"; transcript_biotype "mRNA";
JAAVVJ010038308.1	Genbank	exon	44766	44858	.	-	.	gene_id "G4P62_004124"; transcript_id "gnl|WGS:JAAVVJ|G4P62_T006646"; locus_tag "G4P62_004124"; note "transcript variant X2"; orig_protein_id "gnl|WGS:JAAVVJ|G4P62_P006646"; orig_transcript_id "gnl|WGS:JAAVVJ|G4P62_T006646"; partial "true"; product "uncharacterized LOC107377415"; transcript_biotype "mRNA"; exon_number "1";
JAAVVJ010038308.1	Genbank	exon	33543	33756	.	-	.	gene_id "G4P62_004124"; transcript_id "gnl|WGS:JAAVVJ|G4P62_T006646"; locus_tag "G4P62_004124"; note "transcript variant X2"; orig_protein_id "gnl|WGS:JAAVVJ|G4P62_P006646"; orig_transcript_id "gnl|WGS:JAAVVJ|G4P62_T006646"; partial "true"; product "uncharacterized LOC107377415"; transcript_biotype "mRNA"; exon_number "2";
JAAVVJ010038308.1	Genbank	exon	2621	2730	.	-	.	gene_id "G4P62_004124"; transcript_id "gnl|WGS:JAAVVJ|G4P62_T006646"; locus_tag "G4P62_004124"; note "transcript variant X2"; orig_protein_id "gnl|WGS:JAAVVJ|G4P62_P006646"; orig_transcript_id "gnl|WGS:JAAVVJ|G4P62_T006646"; partial "true"; product "uncharacterized LOC107377415"; transcript_biotype "mRNA"; exon_number "3";
JAAVVJ010038308.1	Genbank	CDS	44766	44858	.	-	0	gene_id "G4P62_004124"; transcript_id "gnl|WGS:JAAVVJ|G4P62_T006646"; gbkey "CDS"; locus_tag "G4P62_004124"; orig_transcript_id "gnl|WGS:JAAVVJ|G4P62_T006646"; partial "true"; product "transcript variant X2"; protein_id "KAF7198698.1"; exon_number "1";
JAAVVJ010038308.1	Genbank	CDS	33543	33756	.	-	0	gene_id "G4P62_004124"; transcript_id "gnl|WGS:JAAVVJ|G4P62_T006646"; gbkey "CDS"; locus_tag "G4P62_004124"; orig_transcript_id "gnl|WGS:JAAVVJ|G4P62_T006646"; partial "true"; product "transcript variant X2"; protein_id "KAF7198698.1"; exon_number "2";
JAAVVJ010038308.1	Genbank	CDS	2624	2730	.	-	2	gene_id "G4P62_004124"; transcript_id "gnl|WGS:JAAVVJ|G4P62_T006646"; gbkey "CDS"; locus_tag "G4P62_004124"; orig_transcript_id "gnl|WGS:JAAVVJ|G4P62_T006646"; partial "true"; product "transcript variant X2"; protein_id "KAF7198698.1"; exon_number "3";
JAAVVJ010038308.1	Genbank	start_codon	44856	44858	.	-	0	gene_id "G4P62_004124"; transcript_id "gnl|WGS:JAAVVJ|G4P62_T006646"; gbkey "CDS"; locus_tag "G4P62_004124"; orig_transcript_id "gnl|WGS:JAAVVJ|G4P62_T006646"; partial "true"; product "transcript variant X2"; protein_id "KAF7198698.1"; exon_number "1";
JAAVVJ010038308.1	Genbank	stop_codon	2621	2623	.	-	0	gene_id "G4P62_004124"; transcript_id "gnl|WGS:JAAVVJ|G4P62_T006646"; gbkey "CDS"; locus_tag "G4P62_004124"; orig_transcript_id "gnl|WGS:JAAVVJ|G4P62_T006646"; partial "true"; product "transcript variant X2"; protein_id "KAF7198698.1"; exon_number "3";
JAAVVJ010038336.1	Genbank	gene	64632	65457	.	-	.	gene_id "G4P62_018006"; transcript_id ""; description "perforin-1-like"; gbkey "Gene"; gene_biotype "protein_coding"; locus_tag "G4P62_018006"; note "LOC107395671";
JAAVVJ010038336.1	Genbank	transcript	64632	65457	.	-	.	gene_id "G4P62_018006"; transcript_id "gnl|WGS:JAAVVJ|G4P62_T029962"; gbkey "mRNA"; locus_tag "G4P62_018006"; orig_protein_id "gnl|WGS:JAAVVJ|G4P62_P029962"; orig_transcript_id "gnl|WGS:JAAVVJ|G4P62_T029962"; product "perforin-1-like"; transcript_biotype "mRNA";
JAAVVJ010038336.1	Genbank	exon	65437	65457	.	-	.	gene_id "G4P62_018006"; transcript_id "gnl|WGS:JAAVVJ|G4P62_T029962"; locus_tag "G4P62_018006"; orig_protein_id "gnl|WGS:JAAVVJ|G4P62_P029962"; orig_transcript_id "gnl|WGS:JAAVVJ|G4P62_T029962"; product "perforin-1-like"; transcript_biotype "mRNA"; exon_number "1";
JAAVVJ010038336.1	Genbank	exon	64632	65193	.	-	.	gene_id "G4P62_018006"; transcript_id "gnl|WGS:JAAVVJ|G4P62_T029962"; locus_tag "G4P62_018006"; orig_protein_id "gnl|WGS:JAAVVJ|G4P62_P029962"; orig_transcript_id "gnl|WGS:JAAVVJ|G4P62_T029962"; product "perforin-1-like"; transcript_biotype "mRNA"; exon_number "2";
JAAVVJ010038336.1	Genbank	CDS	64810	65193	.	-	0	gene_id "G4P62_018006"; transcript_id "gnl|WGS:JAAVVJ|G4P62_T029962"; gbkey "CDS"; locus_tag "G4P62_018006"; orig_transcript_id "gnl|WGS:JAAVVJ|G4P62_T029962"; product "perforin-1-like"; protein_id "KAF7198697.1"; exon_number "2";
JAAVVJ010038336.1	Genbank	start_codon	65191	65193	.	-	0	gene_id "G4P62_018006"; transcript_id "gnl|WGS:JAAVVJ|G4P62_T029962"; gbkey "CDS"; locus_tag "G4P62_018006"; orig_transcript_id "gnl|WGS:JAAVVJ|G4P62_T029962"; product "perforin-1-like"; protein_id "KAF7198697.1"; exon_number "2";
JAAVVJ010038336.1	Genbank	stop_codon	64807	64809	.	-	0	gene_id "G4P62_018006"; transcript_id "gnl|WGS:JAAVVJ|G4P62_T029962"; gbkey "CDS"; locus_tag "G4P62_018006"; orig_transcript_id "gnl|WGS:JAAVVJ|G4P62_T029962"; product "perforin-1-like"; protein_id "KAF7198697.1"; exon_number "2";
JAAVVJ010038473.1	Genbank	gene	2307	10561	.	+	.	gene_id "G4P62_008461"; transcript_id ""; description "neurensin-1-like"; gbkey "Gene"; gene_biotype "protein_coding"; locus_tag "G4P62_008461"; note "LOC107383170";
JAAVVJ010038473.1	Genbank	transcript	2307	10561	.	+	.	gene_id "G4P62_008461"; transcript_id "gnl|WGS:JAAVVJ|G4P62_T013788"; gbkey "mRNA"; locus_tag "G4P62_008461"; orig_protein_id "gnl|WGS:JAAVVJ|G4P62_P013788"; orig_transcript_id "gnl|WGS:JAAVVJ|G4P62_T013788"; product "neurensin-1-like"; transcript_biotype "mRNA";
JAAVVJ010038473.1	Genbank	exon	2307	2434	.	+	.	gene_id "G4P62_008461"; transcript_id "gnl|WGS:JAAVVJ|G4P62_T013788"; locus_tag "G4P62_008461"; orig_protein_id "gnl|WGS:JAAVVJ|G4P62_P013788"; orig_transcript_id "gnl|WGS:JAAVVJ|G4P62_T013788"; product "neurensin-1-like"; transcript_biotype "mRNA"; exon_number "1";
JAAVVJ010038473.1	Genbank	exon	6338	6413	.	+	.	gene_id "G4P62_008461"; transcript_id "gnl|WGS:JAAVVJ|G4P62_T013788"; locus_tag "G4P62_008461"; orig_protein_id "gnl|WGS:JAAVVJ|G4P62_P013788"; orig_transcript_id "gnl|WGS:JAAVVJ|G4P62_T013788"; product "neurensin-1-like"; transcript_biotype "mRNA"; exon_number "2";
JAAVVJ010038473.1	Genbank	exon	8346	8498	.	+	.	gene_id "G4P62_008461"; transcript_id "gnl|WGS:JAAVVJ|G4P62_T013788"; locus_tag "G4P62_008461"; orig_protein_id "gnl|WGS:JAAVVJ|G4P62_P013788"; orig_transcript_id "gnl|WGS:JAAVVJ|G4P62_T013788"; product "neurensin-1-like"; transcript_biotype "mRNA"; exon_number "3";
JAAVVJ010038473.1	Genbank	exon	9823	10561	.	+	.	gene_id "G4P62_008461"; transcript_id "gnl|WGS:JAAVVJ|G4P62_T013788"; locus_tag "G4P62_008461"; orig_protein_id "gnl|WGS:JAAVVJ|G4P62_P013788"; orig_transcript_id "gnl|WGS:JAAVVJ|G4P62_T013788"; product "neurensin-1-like"; transcript_biotype "mRNA"; exon_number "4";
JAAVVJ010038473.1	Genbank	CDS	2403	2434	.	+	0	gene_id "G4P62_008461"; transcript_id "gnl|WGS:JAAVVJ|G4P62_T013788"; gbkey "CDS"; locus_tag "G4P62_008461"; orig_transcript_id "gnl|WGS:JAAVVJ|G4P62_T013788"; product "neurensin-1-like"; protein_id "KAF7198696.1"; exon_number "1";
JAAVVJ010038473.1	Genbank	CDS	6338	6413	.	+	1	gene_id "G4P62_008461"; transcript_id "gnl|WGS:JAAVVJ|G4P62_T013788"; gbkey "CDS"; locus_tag "G4P62_008461"; orig_transcript_id "gnl|WGS:JAAVVJ|G4P62_T013788"; product "neurensin-1-like"; protein_id "KAF7198696.1"; exon_number "2";
JAAVVJ010038473.1	Genbank	CDS	8346	8498	.	+	0	gene_id "G4P62_008461"; transcript_id "gnl|WGS:JAAVVJ|G4P62_T013788"; gbkey "CDS"; locus_tag "G4P62_008461"; orig_transcript_id "gnl|WGS:JAAVVJ|G4P62_T013788"; product "neurensin-1-like"; protein_id "KAF7198696.1"; exon_number "3";
JAAVVJ010038473.1	Genbank	CDS	9823	10233	.	+	0	gene_id "G4P62_008461"; transcript_id "gnl|WGS:JAAVVJ|G4P62_T013788"; gbkey "CDS"; locus_tag "G4P62_008461"; orig_transcript_id "gnl|WGS:JAAVVJ|G4P62_T013788"; product "neurensin-1-like"; protein_id "KAF7198696.1"; exon_number "4";
JAAVVJ010038473.1	Genbank	start_codon	2403	2405	.	+	0	gene_id "G4P62_008461"; transcript_id "gnl|WGS:JAAVVJ|G4P62_T013788"; gbkey "CDS"; locus_tag "G4P62_008461"; orig_transcript_id "gnl|WGS:JAAVVJ|G4P62_T013788"; product "neurensin-1-like"; protein_id "KAF7198696.1"; exon_number "1";
JAAVVJ010038473.1	Genbank	stop_codon	10234	10236	.	+	0	gene_id "G4P62_008461"; transcript_id "gnl|WGS:JAAVVJ|G4P62_T013788"; gbkey "CDS"; locus_tag "G4P62_008461"; orig_transcript_id "gnl|WGS:JAAVVJ|G4P62_T013788"; product "neurensin-1-like"; protein_id "KAF7198696.1"; exon_number "4";
JAAVVJ010038491.1	Genbank	gene	2042	14888	.	+	.	gene_id "G4P62_019830"; transcript_id ""; description "hematopoietically-expressed homeobox protein"; gbkey "Gene"; gene_biotype "protein_coding"; locus_tag "G4P62_019830"; note "LOC107373864";
JAAVVJ010038491.1	Genbank	transcript	2042	14888	.	+	.	gene_id "G4P62_019830"; transcript_id "gnl|WGS:JAAVVJ|G4P62_T032586"; gbkey "mRNA"; locus_tag "G4P62_019830"; orig_protein_id "gnl|WGS:JAAVVJ|G4P62_P032586"; orig_transcript_id "gnl|WGS:JAAVVJ|G4P62_T032586"; product "hematopoietically-expressed homeobox protein hhex-like"; transcript_biotype "mRNA";
JAAVVJ010038491.1	Genbank	exon	2042	2615	.	+	.	gene_id "G4P62_019830"; transcript_id "gnl|WGS:JAAVVJ|G4P62_T032586"; locus_tag "G4P62_019830"; orig_protein_id "gnl|WGS:JAAVVJ|G4P62_P032586"; orig_transcript_id "gnl|WGS:JAAVVJ|G4P62_T032586"; product "hematopoietically-expressed homeobox protein hhex-like"; transcript_biotype "mRNA"; exon_number "1";
JAAVVJ010038491.1	Genbank	exon	4363	4541	.	+	.	gene_id "G4P62_019830"; transcript_id "gnl|WGS:JAAVVJ|G4P62_T032586"; locus_tag "G4P62_019830"; orig_protein_id "gnl|WGS:JAAVVJ|G4P62_P032586"; orig_transcript_id "gnl|WGS:JAAVVJ|G4P62_T032586"; product "hematopoietically-expressed homeobox protein hhex-like"; transcript_biotype "mRNA"; exon_number "2";
JAAVVJ010038491.1	Genbank	exon	12705	12755	.	+	.	gene_id "G4P62_019830"; transcript_id "gnl|WGS:JAAVVJ|G4P62_T032586"; locus_tag "G4P62_019830"; orig_protein_id "gnl|WGS:JAAVVJ|G4P62_P032586"; orig_transcript_id "gnl|WGS:JAAVVJ|G4P62_T032586"; product "hematopoietically-expressed homeobox protein hhex-like"; transcript_biotype "mRNA"; exon_number "3";
JAAVVJ010038491.1	Genbank	exon	12841	14888	.	+	.	gene_id "G4P62_019830"; transcript_id "gnl|WGS:JAAVVJ|G4P62_T032586"; locus_tag "G4P62_019830"; orig_protein_id "gnl|WGS:JAAVVJ|G4P62_P032586"; orig_transcript_id "gnl|WGS:JAAVVJ|G4P62_T032586"; product "hematopoietically-expressed homeobox protein hhex-like"; transcript_biotype "mRNA"; exon_number "4";
JAAVVJ010038491.1	Genbank	CDS	2276	2615	.	+	0	gene_id "G4P62_019830"; transcript_id "gnl|WGS:JAAVVJ|G4P62_T032586"; gbkey "CDS"; locus_tag "G4P62_019830"; orig_transcript_id "gnl|WGS:JAAVVJ|G4P62_T032586"; product "hematopoietically-expressed homeobox protein hhex-like"; protein_id "KAF7198695.1"; exon_number "1";
JAAVVJ010038491.1	Genbank	CDS	4363	4541	.	+	2	gene_id "G4P62_019830"; transcript_id "gnl|WGS:JAAVVJ|G4P62_T032586"; gbkey "CDS"; locus_tag "G4P62_019830"; orig_transcript_id "gnl|WGS:JAAVVJ|G4P62_T032586"; product "hematopoietically-expressed homeobox protein hhex-like"; protein_id "KAF7198695.1"; exon_number "2";
JAAVVJ010038491.1	Genbank	CDS	12705	12755	.	+	0	gene_id "G4P62_019830"; transcript_id "gnl|WGS:JAAVVJ|G4P62_T032586"; gbkey "CDS"; locus_tag "G4P62_019830"; orig_transcript_id "gnl|WGS:JAAVVJ|G4P62_T032586"; product "hematopoietically-expressed homeobox protein hhex-like"; protein_id "KAF7198695.1"; exon_number "3";
JAAVVJ010038491.1	Genbank	CDS	12841	13065	.	+	0	gene_id "G4P62_019830"; transcript_id "gnl|WGS:JAAVVJ|G4P62_T032586"; gbkey "CDS"; locus_tag "G4P62_019830"; orig_transcript_id "gnl|WGS:JAAVVJ|G4P62_T032586"; product "hematopoietically-expressed homeobox protein hhex-like"; protein_id "KAF7198695.1"; exon_number "4";
JAAVVJ010038491.1	Genbank	start_codon	2276	2278	.	+	0	gene_id "G4P62_019830"; transcript_id "gnl|WGS:JAAVVJ|G4P62_T032586"; gbkey "CDS"; locus_tag "G4P62_019830"; orig_transcript_id "gnl|WGS:JAAVVJ|G4P62_T032586"; product "hematopoietically-expressed homeobox protein hhex-like"; protein_id "KAF7198695.1"; exon_number "1";
JAAVVJ010038491.1	Genbank	stop_codon	13066	13068	.	+	0	gene_id "G4P62_019830"; transcript_id "gnl|WGS:JAAVVJ|G4P62_T032586"; gbkey "CDS"; locus_tag "G4P62_019830"; orig_transcript_id "gnl|WGS:JAAVVJ|G4P62_T032586"; product "hematopoietically-expressed homeobox protein hhex-like"; protein_id "KAF7198695.1"; exon_number "4";
JAAVVJ010038507.1	Genbank	gene	16993	39459	.	+	.	gene_id "G4P62_006631"; transcript_id ""; description "bcl-2/adenovirus E1B 19 kDa-interacting protein"; gbkey "Gene"; gene_biotype "protein_coding"; locus_tag "G4P62_006631"; note "LOC107380700";
JAAVVJ010038507.1	Genbank	transcript	16993	39459	.	+	.	gene_id "G4P62_006631"; transcript_id "gnl|WGS:JAAVVJ|G4P62_T010779"; gbkey "mRNA"; locus_tag "G4P62_006631"; orig_protein_id "gnl|WGS:JAAVVJ|G4P62_P010779"; orig_transcript_id "gnl|WGS:JAAVVJ|G4P62_T010779"; product "bcl-2/adenovirus E1B 19 kDa-interacting protein 2-like protein"; transcript_biotype "mRNA";
JAAVVJ010038507.1	Genbank	exon	16993	17142	.	+	.	gene_id "G4P62_006631"; transcript_id "gnl|WGS:JAAVVJ|G4P62_T010779"; locus_tag "G4P62_006631"; orig_protein_id "gnl|WGS:JAAVVJ|G4P62_P010779"; orig_transcript_id "gnl|WGS:JAAVVJ|G4P62_T010779"; product "bcl-2/adenovirus E1B 19 kDa-interacting protein 2-like protein"; transcript_biotype "mRNA"; exon_number "1";
JAAVVJ010038507.1	Genbank	exon	24685	24765	.	+	.	gene_id "G4P62_006631"; transcript_id "gnl|WGS:JAAVVJ|G4P62_T010779"; locus_tag "G4P62_006631"; orig_protein_id "gnl|WGS:JAAVVJ|G4P62_P010779"; orig_transcript_id "gnl|WGS:JAAVVJ|G4P62_T010779"; product "bcl-2/adenovirus E1B 19 kDa-interacting protein 2-like protein"; transcript_biotype "mRNA"; exon_number "2";
JAAVVJ010038507.1	Genbank	exon	25656	25723	.	+	.	gene_id "G4P62_006631"; transcript_id "gnl|WGS:JAAVVJ|G4P62_T010779"; locus_tag "G4P62_006631"; orig_protein_id "gnl|WGS:JAAVVJ|G4P62_P010779"; orig_transcript_id "gnl|WGS:JAAVVJ|G4P62_T010779"; product "bcl-2/adenovirus E1B 19 kDa-interacting protein 2-like protein"; transcript_biotype "mRNA"; exon_number "3";
JAAVVJ010038507.1	Genbank	exon	27789	28037	.	+	.	gene_id "G4P62_006631"; transcript_id "gnl|WGS:JAAVVJ|G4P62_T010779"; locus_tag "G4P62_006631"; orig_protein_id "gnl|WGS:JAAVVJ|G4P62_P010779"; orig_transcript_id "gnl|WGS:JAAVVJ|G4P62_T010779"; product "bcl-2/adenovirus E1B 19 kDa-interacting protein 2-like protein"; transcript_biotype "mRNA"; exon_number "4";
JAAVVJ010038507.1	Genbank	exon	28110	28304	.	+	.	gene_id "G4P62_006631"; transcript_id "gnl|WGS:JAAVVJ|G4P62_T010779"; locus_tag "G4P62_006631"; orig_protein_id "gnl|WGS:JAAVVJ|G4P62_P010779"; orig_transcript_id "gnl|WGS:JAAVVJ|G4P62_T010779"; product "bcl-2/adenovirus E1B 19 kDa-interacting protein 2-like protein"; transcript_biotype "mRNA"; exon_number "5";
JAAVVJ010038507.1	Genbank	exon	28407	28509	.	+	.	gene_id "G4P62_006631"; transcript_id "gnl|WGS:JAAVVJ|G4P62_T010779"; locus_tag "G4P62_006631"; orig_protein_id "gnl|WGS:JAAVVJ|G4P62_P010779"; orig_transcript_id "gnl|WGS:JAAVVJ|G4P62_T010779"; product "bcl-2/adenovirus E1B 19 kDa-interacting protein 2-like protein"; transcript_biotype "mRNA"; exon_number "6";
JAAVVJ010038507.1	Genbank	exon	28618	28749	.	+	.	gene_id "G4P62_006631"; transcript_id "gnl|WGS:JAAVVJ|G4P62_T010779"; locus_tag "G4P62_006631"; orig_protein_id "gnl|WGS:JAAVVJ|G4P62_P010779"; orig_transcript_id "gnl|WGS:JAAVVJ|G4P62_T010779"; product "bcl-2/adenovirus E1B 19 kDa-interacting protein 2-like protein"; transcript_biotype "mRNA"; exon_number "7";
JAAVVJ010038507.1	Genbank	exon	29197	29283	.	+	.	gene_id "G4P62_006631"; transcript_id "gnl|WGS:JAAVVJ|G4P62_T010779"; locus_tag "G4P62_006631"; orig_protein_id "gnl|WGS:JAAVVJ|G4P62_P010779"; orig_transcript_id "gnl|WGS:JAAVVJ|G4P62_T010779"; product "bcl-2/adenovirus E1B 19 kDa-interacting protein 2-like protein"; transcript_biotype "mRNA"; exon_number "8";
JAAVVJ010038507.1	Genbank	exon	37068	37166	.	+	.	gene_id "G4P62_006631"; transcript_id "gnl|WGS:JAAVVJ|G4P62_T010779"; locus_tag "G4P62_006631"; orig_protein_id "gnl|WGS:JAAVVJ|G4P62_P010779"; orig_transcript_id "gnl|WGS:JAAVVJ|G4P62_T010779"; product "bcl-2/adenovirus E1B 19 kDa-interacting protein 2-like protein"; transcript_biotype "mRNA"; exon_number "9";
JAAVVJ010038507.1	Genbank	exon	37559	39459	.	+	.	gene_id "G4P62_006631"; transcript_id "gnl|WGS:JAAVVJ|G4P62_T010779"; locus_tag "G4P62_006631"; orig_protein_id "gnl|WGS:JAAVVJ|G4P62_P010779"; orig_transcript_id "gnl|WGS:JAAVVJ|G4P62_T010779"; product "bcl-2/adenovirus E1B 19 kDa-interacting protein 2-like protein"; transcript_biotype "mRNA"; exon_number "10";
JAAVVJ010038507.1	Genbank	CDS	17120	17142	.	+	0	gene_id "G4P62_006631"; transcript_id "gnl|WGS:JAAVVJ|G4P62_T010779"; gbkey "CDS"; locus_tag "G4P62_006631"; orig_transcript_id "gnl|WGS:JAAVVJ|G4P62_T010779"; product "bcl-2/adenovirus E1B 19 kDa-interacting protein 2-like protein"; protein_id "KAF7198694.1"; exon_number "1";
JAAVVJ010038507.1	Genbank	CDS	24685	24765	.	+	1	gene_id "G4P62_006631"; transcript_id "gnl|WGS:JAAVVJ|G4P62_T010779"; gbkey "CDS"; locus_tag "G4P62_006631"; orig_transcript_id "gnl|WGS:JAAVVJ|G4P62_T010779"; product "bcl-2/adenovirus E1B 19 kDa-interacting protein 2-like protein"; protein_id "KAF7198694.1"; exon_number "2";
```
